## Supplementary material for "Significantly Improved Mouse and Rat Genome Annotation Using Sequence Read Archive RNA-seq Data": mouse_SRA_GENCODE_M37.gtf: mouse_SRA_GENCODE_M37.gtf (part 1128 of 1572)

```
chr5	ENSEMBL_gcm37	exon	107049935	107050012	0.0675129245449731	-	.	gene_id "ENSMUSG00000043410.17"; transcript_id "ENSMUSG00000043410.17_tx_186"; exon_id "chr5_107049935_107050012_-"; exonnum "11"; txlen "4963";
chr5	ENSEMBL_gcm37	exon	107049935	107050012	0.0669154993508209	-	.	gene_id "ENSMUSG00000043410.17"; transcript_id "ENSMUSG00000043410.17_tx_187"; exon_id "chr5_107049935_107050012_-"; exonnum "9"; txlen "5073";
chr5	ENSEMBL_gcm37	exon	107049935	107050012	0.0647283091162983	-	.	gene_id "ENSMUSG00000043410.17"; transcript_id "ENSMUSG00000043410.17_tx_189"; exon_id "chr5_107049935_107050012_-"; exonnum "9"; txlen "4784";
chr5	ENSEMBL_gcm37	exon	107049935	107050012	0.548243961431238	-	.	gene_id "ENSMUSG00000043410.17"; transcript_id "ENSMUSG00000043410.17_tx_19"; exon_id "chr5_107049935_107050012_-"; exonnum "12"; txlen "5201";
chr5	ENSEMBL_gcm37	exon	107049935	107050012	0.0647283091162983	-	.	gene_id "ENSMUSG00000043410.17"; transcript_id "ENSMUSG00000043410.17_tx_190"; exon_id "chr5_107049935_107050012_-"; exonnum "10"; txlen "5148";
chr5	ENSEMBL_gcm37	exon	107049935	107050012	0.0647026012869576	-	.	gene_id "ENSMUSG00000043410.17"; transcript_id "ENSMUSG00000043410.17_tx_191"; exon_id "chr5_107049935_107050012_-"; exonnum "8"; txlen "4855";
chr5	ENSEMBL_gcm37	exon	107049935	107050012	0.0647026012869576	-	.	gene_id "ENSMUSG00000043410.17"; transcript_id "ENSMUSG00000043410.17_tx_192"; exon_id "chr5_107049935_107050012_-"; exonnum "7"; txlen "4703";
chr5	ENSEMBL_gcm37	exon	107049935	107050012	0.0647026012869576	-	.	gene_id "ENSMUSG00000043410.17"; transcript_id "ENSMUSG00000043410.17_tx_193"; exon_id "chr5_107049935_107050012_-"; exonnum "8"; txlen "4915";
chr5	ENSEMBL_gcm37	exon	107049935	107050012	0.0642053841538378	-	.	gene_id "ENSMUSG00000043410.17"; transcript_id "ENSMUSG00000043410.17_tx_194"; exon_id "chr5_107049935_107050012_-"; exonnum "10"; txlen "4838";
chr5	ENSEMBL_gcm37	exon	107049935	107050012	0.0632888524462282	-	.	gene_id "ENSMUSG00000043410.17"; transcript_id "ENSMUSG00000043410.17_tx_195"; exon_id "chr5_107049935_107050012_-"; exonnum "11"; txlen "4877";
chr5	ENSEMBL_gcm37	exon	107049935	107050012	0.0629433821822784	-	.	gene_id "ENSMUSG00000043410.17"; transcript_id "ENSMUSG00000043410.17_tx_196"; exon_id "chr5_107049935_107050012_-"; exonnum "11"; txlen "4995";
chr5	ENSEMBL_gcm37	exon	107049935	107050012	0.0620714048153213	-	.	gene_id "ENSMUSG00000043410.17"; transcript_id "ENSMUSG00000043410.17_tx_197"; exon_id "chr5_107049935_107050012_-"; exonnum "5"; txlen "4044";
chr5	ENSEMBL_gcm37	exon	107049935	107050012	0.0620714048153213	-	.	gene_id "ENSMUSG00000043410.17"; transcript_id "ENSMUSG00000043410.17_tx_198"; exon_id "chr5_107049935_107050012_-"; exonnum "6"; txlen "4196";
chr5	ENSEMBL_gcm37	exon	107049935	107050012	0.0616628399037307	-	.	gene_id "ENSMUSG00000043410.17"; transcript_id "ENSMUSG00000043410.17_tx_199"; exon_id "chr5_107049935_107050012_-"; exonnum "10"; txlen "5187";
chr5	ENSEMBL_gcm37	exon	107049935	107050012	2.83444755728967	-	.	gene_id "ENSMUSG00000043410.17"; transcript_id "ENSMUSG00000043410.17_tx_2"; exon_id "chr5_107049935_107050012_-"; exonnum "11"; txlen "5087";
chr5	ENSEMBL_gcm37	exon	107049935	107050012	0.54219772418489	-	.	gene_id "ENSMUSG00000043410.17"; transcript_id "ENSMUSG00000043410.17_tx_20"; exon_id "chr5_107049935_107050012_-"; exonnum "11"; txlen "5049";
chr5	ENSEMBL_gcm37	exon	107049935	107050012	0.0588708593457579	-	.	gene_id "ENSMUSG00000043410.17"; transcript_id "ENSMUSG00000043410.17_tx_203"; exon_id "chr5_107049935_107050012_-"; exonnum "10"; txlen "4990";
chr5	ENSEMBL_gcm37	exon	107049935	107050012	0.0585083013263885	-	.	gene_id "ENSMUSG00000043410.17"; transcript_id "ENSMUSG00000043410.17_tx_204"; exon_id "chr5_107049935_107050012_-"; exonnum "7"; txlen "4611";
chr5	ENSEMBL_gcm37	exon	107049935	107050012	0.0585083013263885	-	.	gene_id "ENSMUSG00000043410.17"; transcript_id "ENSMUSG00000043410.17_tx_205"; exon_id "chr5_107049935_107050012_-"; exonnum "6"; txlen "4509";
chr5	ENSEMBL_gcm37	exon	107049935	107050012	0.0585083013263885	-	.	gene_id "ENSMUSG00000043410.17"; transcript_id "ENSMUSG00000043410.17_tx_206"; exon_id "chr5_107049935_107050012_-"; exonnum "8"; txlen "4763";
chr5	ENSEMBL_gcm37	exon	107049935	107050012	0.0585083013263885	-	.	gene_id "ENSMUSG00000043410.17"; transcript_id "ENSMUSG00000043410.17_tx_207"; exon_id "chr5_107049935_107050012_-"; exonnum "7"; txlen "4703";
chr5	ENSEMBL_gcm37	exon	107049935	107050012	0.0585083013263885	-	.	gene_id "ENSMUSG00000043410.17"; transcript_id "ENSMUSG00000043410.17_tx_208"; exon_id "chr5_107049935_107050012_-"; exonnum "7"; txlen "4661";
chr5	ENSEMBL_gcm37	exon	107049935	107050012	0.0585083013263885	-	.	gene_id "ENSMUSG00000043410.17"; transcript_id "ENSMUSG00000043410.17_tx_209"; exon_id "chr5_107049935_107050012_-"; exonnum "6"; txlen "4601";
chr5	ENSEMBL_gcm37	exon	107049935	107050012	0.512934144701008	-	.	gene_id "ENSMUSG00000043410.17"; transcript_id "ENSMUSG00000043410.17_tx_21"; exon_id "chr5_107049935_107050012_-"; exonnum "10"; txlen "4861";
chr5	ENSEMBL_gcm37	exon	107049935	107050012	0.0585083013263885	-	.	gene_id "ENSMUSG00000043410.17"; transcript_id "ENSMUSG00000043410.17_tx_210"; exon_id "chr5_107049935_107050012_-"; exonnum "9"; txlen "4838";
chr5	ENSEMBL_gcm37	exon	107049935	107050012	0.0585083013263885	-	.	gene_id "ENSMUSG00000043410.17"; transcript_id "ENSMUSG00000043410.17_tx_211"; exon_id "chr5_107049935_107050012_-"; exonnum "8"; txlen "4855";
chr5	ENSEMBL_gcm37	exon	107049935	107050012	0.0585083013263885	-	.	gene_id "ENSMUSG00000043410.17"; transcript_id "ENSMUSG00000043410.17_tx_212"; exon_id "chr5_107049935_107050012_-"; exonnum "8"; txlen "4736";
chr5	ENSEMBL_gcm37	exon	107049935	107050012	0.0585083013263885	-	.	gene_id "ENSMUSG00000043410.17"; transcript_id "ENSMUSG00000043410.17_tx_213"; exon_id "chr5_107049935_107050012_-"; exonnum "9"; txlen "4888";
chr5	ENSEMBL_gcm37	exon	107049935	107050012	0.0582698118677893	-	.	gene_id "ENSMUSG00000043410.17"; transcript_id "ENSMUSG00000043410.17_tx_214"; exon_id "chr5_107049935_107050012_-"; exonnum "11"; txlen "5268";
chr5	ENSEMBL_gcm37	exon	107049935	107050012	0.0581861448129659	-	.	gene_id "ENSMUSG00000043410.17"; transcript_id "ENSMUSG00000043410.17_tx_215"; exon_id "chr5_107049935_107050012_-"; exonnum "5"; txlen "4136";
chr5	ENSEMBL_gcm37	exon	107049935	107050012	0.0579202193580531	-	.	gene_id "ENSMUSG00000043410.17"; transcript_id "ENSMUSG00000043410.17_tx_216"; exon_id "chr5_107049935_107050012_-"; exonnum "12"; txlen "5023";
chr5	ENSEMBL_gcm37	exon	107049935	107050012	0.0574818398996097	-	.	gene_id "ENSMUSG00000043410.17"; transcript_id "ENSMUSG00000043410.17_tx_217"; exon_id "chr5_107049935_107050012_-"; exonnum "7"; txlen "4671";
chr5	ENSEMBL_gcm37	exon	107049935	107050012	0.05746428713168	-	.	gene_id "ENSMUSG00000043410.17"; transcript_id "ENSMUSG00000043410.17_tx_219"; exon_id "chr5_107049935_107050012_-"; exonnum "6"; txlen "4288";
chr5	ENSEMBL_gcm37	exon	107049935	107050012	0.508314234124646	-	.	gene_id "ENSMUSG00000043410.17"; transcript_id "ENSMUSG00000043410.17_tx_22"; exon_id "chr5_107049935_107050012_-"; exonnum "10"; txlen "4843";
chr5	ENSEMBL_gcm37	exon	107049935	107050012	0.0574521940409183	-	.	gene_id "ENSMUSG00000043410.17"; transcript_id "ENSMUSG00000043410.17_tx_220"; exon_id "chr5_107049935_107050012_-"; exonnum "9"; txlen "4833";
chr5	ENSEMBL_gcm37	exon	107049935	107050012	0.0574521940409183	-	.	gene_id "ENSMUSG00000043410.17"; transcript_id "ENSMUSG00000043410.17_tx_221"; exon_id "chr5_107049935_107050012_-"; exonnum "10"; txlen "4985";
chr5	ENSEMBL_gcm37	exon	107049935	107050012	0.057247986445338	-	.	gene_id "ENSMUSG00000043410.17"; transcript_id "ENSMUSG00000043410.17_tx_222"; exon_id "chr5_107049935_107050012_-"; exonnum "9"; txlen "4730";
chr5	ENSEMBL_gcm37	exon	107049935	107050012	0.057247986445338	-	.	gene_id "ENSMUSG00000043410.17"; transcript_id "ENSMUSG00000043410.17_tx_223"; exon_id "chr5_107049935_107050012_-"; exonnum "10"; txlen "4882";
chr5	ENSEMBL_gcm37	exon	107049935	107050012	0.0553270104909938	-	.	gene_id "ENSMUSG00000043410.17"; transcript_id "ENSMUSG00000043410.17_tx_225"; exon_id "chr5_107049935_107050012_-"; exonnum "11"; txlen "4919";
chr5	ENSEMBL_gcm37	exon	107049935	107050012	0.0553204280428166	-	.	gene_id "ENSMUSG00000043410.17"; transcript_id "ENSMUSG00000043410.17_tx_226"; exon_id "chr5_107049935_107050012_-"; exonnum "11"; txlen "5339";
chr5	ENSEMBL_gcm37	exon	107049935	107050012	0.055236989847781	-	.	gene_id "ENSMUSG00000043410.17"; transcript_id "ENSMUSG00000043410.17_tx_227"; exon_id "chr5_107049935_107050012_-"; exonnum "10"; txlen "5186";
chr5	ENSEMBL_gcm37	exon	107049935	107050012	0.0548234964700374	-	.	gene_id "ENSMUSG00000043410.17"; transcript_id "ENSMUSG00000043410.17_tx_228"; exon_id "chr5_107049935_107050012_-"; exonnum "8"; txlen "4682";
chr5	ENSEMBL_gcm37	exon	107049935	107050012	0.0548234964700374	-	.	gene_id "ENSMUSG00000043410.17"; transcript_id "ENSMUSG00000043410.17_tx_229"; exon_id "chr5_107049935_107050012_-"; exonnum "9"; txlen "4834";
chr5	ENSEMBL_gcm37	exon	107049935	107050012	0.505866772836492	-	.	gene_id "ENSMUSG00000043410.17"; transcript_id "ENSMUSG00000043410.17_tx_23"; exon_id "chr5_107049935_107050012_-"; exonnum "11"; txlen "4995";
chr5	ENSEMBL_gcm37	exon	107049935	107050012	0.0548234964700374	-	.	gene_id "ENSMUSG00000043410.17"; transcript_id "ENSMUSG00000043410.17_tx_230"; exon_id "chr5_107049935_107050012_-"; exonnum "8"; txlen "5067";
chr5	ENSEMBL_gcm37	exon	107049935	107050012	0.0548234964700374	-	.	gene_id "ENSMUSG00000043410.17"; transcript_id "ENSMUSG00000043410.17_tx_231"; exon_id "chr5_107049935_107050012_-"; exonnum "9"; txlen "5219";
chr5	ENSEMBL_gcm37	exon	107049935	107050012	0.0548234964700374	-	.	gene_id "ENSMUSG00000043410.17"; transcript_id "ENSMUSG00000043410.17_tx_232"; exon_id "chr5_107049935_107050012_-"; exonnum "9"; txlen "5085";
chr5	ENSEMBL_gcm37	exon	107049935	107050012	0.0534909797753255	-	.	gene_id "ENSMUSG00000043410.17"; transcript_id "ENSMUSG00000043410.17_tx_233"; exon_id "chr5_107049935_107050012_-"; exonnum "9"; txlen "4872";
chr5	ENSEMBL_gcm37	exon	107049935	107050012	0.0506063044338806	-	.	gene_id "ENSMUSG00000043410.17"; transcript_id "ENSMUSG00000043410.17_tx_234"; exon_id "chr5_107049935_107050012_-"; exonnum "9"; txlen "4699";
chr5	ENSEMBL_gcm37	exon	107049935	107050012	0.0506063044338806	-	.	gene_id "ENSMUSG00000043410.17"; transcript_id "ENSMUSG00000043410.17_tx_235"; exon_id "chr5_107049935_107050012_-"; exonnum "9"; txlen "5084";
chr5	ENSEMBL_gcm37	exon	107049935	107050012	0.0506063044338806	-	.	gene_id "ENSMUSG00000043410.17"; transcript_id "ENSMUSG00000043410.17_tx_236"; exon_id "chr5_107049935_107050012_-"; exonnum "10"; txlen "4851";
chr5	ENSEMBL_gcm37	exon	107049935	107050012	0.0506063044338806	-	.	gene_id "ENSMUSG00000043410.17"; transcript_id "ENSMUSG00000043410.17_tx_237"; exon_id "chr5_107049935_107050012_-"; exonnum "9"; txlen "4950";
chr5	ENSEMBL_gcm37	exon	107049935	107050012	0.0506063044338806	-	.	gene_id "ENSMUSG00000043410.17"; transcript_id "ENSMUSG00000043410.17_tx_238"; exon_id "chr5_107049935_107050012_-"; exonnum "10"; txlen "5236";
chr5	ENSEMBL_gcm37	exon	107049935	107050012	0.0506063044338806	-	.	gene_id "ENSMUSG00000043410.17"; transcript_id "ENSMUSG00000043410.17_tx_239"; exon_id "chr5_107049935_107050012_-"; exonnum "11"; txlen "4965";
chr5	ENSEMBL_gcm37	exon	107049935	107050012	0.503898753287152	-	.	gene_id "ENSMUSG00000043410.17"; transcript_id "ENSMUSG00000043410.17_tx_24"; exon_id "chr5_107049935_107050012_-"; exonnum "11"; txlen "4975";
chr5	ENSEMBL_gcm37	exon	107049935	107050012	0.0506063044338806	-	.	gene_id "ENSMUSG00000043410.17"; transcript_id "ENSMUSG00000043410.17_tx_240"; exon_id "chr5_107049935_107050012_-"; exonnum "10"; txlen "5102";
chr5	ENSEMBL_gcm37	exon	107049935	107050012	0.0506063044338806	-	.	gene_id "ENSMUSG00000043410.17"; transcript_id "ENSMUSG00000043410.17_tx_241"; exon_id "chr5_107049935_107050012_-"; exonnum "11"; txlen "5350";
chr5	ENSEMBL_gcm37	exon	107049935	107050012	0.0481081604718767	-	.	gene_id "ENSMUSG00000043410.17"; transcript_id "ENSMUSG00000043410.17_tx_242"; exon_id "chr5_107049935_107050012_-"; exonnum "9"; txlen "4990";
chr5	ENSEMBL_gcm37	exon	107049935	107050012	0.0481081604718767	-	.	gene_id "ENSMUSG00000043410.17"; transcript_id "ENSMUSG00000043410.17_tx_243"; exon_id "chr5_107049935_107050012_-"; exonnum "10"; txlen "5142";
chr5	ENSEMBL_gcm37	exon	107049935	107050012	0.048064454877015	-	.	gene_id "ENSMUSG00000043410.17"; transcript_id "ENSMUSG00000043410.17_tx_244"; exon_id "chr5_107049935_107050012_-"; exonnum "10"; txlen "4764";
chr5	ENSEMBL_gcm37	exon	107049935	107050012	0.0468916954514635	-	.	gene_id "ENSMUSG00000043410.17"; transcript_id "ENSMUSG00000043410.17_tx_245"; exon_id "chr5_107049935_107050012_-"; exonnum "11"; txlen "5208";
chr5	ENSEMBL_gcm37	exon	107049935	107050012	0.0466999668819837	-	.	gene_id "ENSMUSG00000043410.17"; transcript_id "ENSMUSG00000043410.17_tx_246"; exon_id "chr5_107049935_107050012_-"; exonnum "9"; txlen "4930";
chr5	ENSEMBL_gcm37	exon	107049935	107050012	0.0466134379981525	-	.	gene_id "ENSMUSG00000043410.17"; transcript_id "ENSMUSG00000043410.17_tx_247"; exon_id "chr5_107049935_107050012_-"; exonnum "12"; txlen "5071";
chr5	ENSEMBL_gcm37	exon	107049935	107050012	0.0455805539056169	-	.	gene_id "ENSMUSG00000043410.17"; transcript_id "ENSMUSG00000043410.17_tx_248"; exon_id "chr5_107049935_107050012_-"; exonnum "11"; txlen "5003";
chr5	ENSEMBL_gcm37	exon	107049935	107050012	0.0446651121561832	-	.	gene_id "ENSMUSG00000043410.17"; transcript_id "ENSMUSG00000043410.17_tx_249"; exon_id "chr5_107049935_107050012_-"; exonnum "10"; txlen "4851";
chr5	ENSEMBL_gcm37	exon	107049935	107050012	0.501700598265208	-	.	gene_id "ENSMUSG00000043410.17"; transcript_id "ENSMUSG00000043410.17_tx_25"; exon_id "chr5_107049935_107050012_-"; exonnum "12"; txlen "5127";
chr5	ENSEMBL_gcm37	exon	107049935	107050012	0.0440112251923021	-	.	gene_id "ENSMUSG00000043410.17"; transcript_id "ENSMUSG00000043410.17_tx_250"; exon_id "chr5_107049935_107050012_-"; exonnum "10"; txlen "4890";
chr5	ENSEMBL_gcm37	exon	107049935	107050012	0.0440112251923021	-	.	gene_id "ENSMUSG00000043410.17"; transcript_id "ENSMUSG00000043410.17_tx_251"; exon_id "chr5_107049935_107050012_-"; exonnum "9"; txlen "4738";
chr5	ENSEMBL_gcm37	exon	107049935	107050012	0.0433624642357064	-	.	gene_id "ENSMUSG00000043410.17"; transcript_id "ENSMUSG00000043410.17_tx_252"; exon_id "chr5_107049935_107050012_-"; exonnum "11"; txlen "4817";
chr5	ENSEMBL_gcm37	exon	107049935	107050012	0.0433624642357064	-	.	gene_id "ENSMUSG00000043410.17"; transcript_id "ENSMUSG00000043410.17_tx_253"; exon_id "chr5_107049935_107050012_-"; exonnum "12"; txlen "5029";
chr5	ENSEMBL_gcm37	exon	107049935	107050012	0.0433624642357064	-	.	gene_id "ENSMUSG00000043410.17"; transcript_id "ENSMUSG00000043410.17_tx_254"; exon_id "chr5_107049935_107050012_-"; exonnum "12"; txlen "4969";
chr5	ENSEMBL_gcm37	exon	107049935	107050012	0.0433624642357064	-	.	gene_id "ENSMUSG00000043410.17"; transcript_id "ENSMUSG00000043410.17_tx_255"; exon_id "chr5_107049935_107050012_-"; exonnum "11"; txlen "4856";
chr5	ENSEMBL_gcm37	exon	107049935	107050012	0.0428132331435659	-	.	gene_id "ENSMUSG00000043410.17"; transcript_id "ENSMUSG00000043410.17_tx_256"; exon_id "chr5_107049935_107050012_-"; exonnum "11"; txlen "4957";
chr5	ENSEMBL_gcm37	exon	107049935	107050012	0.0424517351505361	-	.	gene_id "ENSMUSG00000043410.17"; transcript_id "ENSMUSG00000043410.17_tx_257"; exon_id "chr5_107049935_107050012_-"; exonnum "11"; txlen "4958";
chr5	ENSEMBL_gcm37	exon	107049935	107050012	0.0420792690116564	-	.	gene_id "ENSMUSG00000043410.17"; transcript_id "ENSMUSG00000043410.17_tx_258"; exon_id "chr5_107049935_107050012_-"; exonnum "9"; txlen "4741";
chr5	ENSEMBL_gcm37	exon	107049935	107050012	0.041587087582825	-	.	gene_id "ENSMUSG00000043410.17"; transcript_id "ENSMUSG00000043410.17_tx_259"; exon_id "chr5_107049935_107050012_-"; exonnum "11"; txlen "4829";
chr5	ENSEMBL_gcm37	exon	107049935	107050012	0.494244480218946	-	.	gene_id "ENSMUSG00000043410.17"; transcript_id "ENSMUSG00000043410.17_tx_26"; exon_id "chr5_107049935_107050012_-"; exonnum "10"; txlen "4844";
chr5	ENSEMBL_gcm37	exon	107049935	107050012	0.041587087582825	-	.	gene_id "ENSMUSG00000043410.17"; transcript_id "ENSMUSG00000043410.17_tx_260"; exon_id "chr5_107049935_107050012_-"; exonnum "12"; txlen "4981";
chr5	ENSEMBL_gcm37	exon	107049935	107050012	0.041587087582825	-	.	gene_id "ENSMUSG00000043410.17"; transcript_id "ENSMUSG00000043410.17_tx_261"; exon_id "chr5_107049935_107050012_-"; exonnum "12"; txlen "5175";
chr5	ENSEMBL_gcm37	exon	107049935	107050012	0.041587087582825	-	.	gene_id "ENSMUSG00000043410.17"; transcript_id "ENSMUSG00000043410.17_tx_262"; exon_id "chr5_107049935_107050012_-"; exonnum "10"; txlen "4850";
chr5	ENSEMBL_gcm37	exon	107049935	107050012	0.041587087582825	-	.	gene_id "ENSMUSG00000043410.17"; transcript_id "ENSMUSG00000043410.17_tx_263"; exon_id "chr5_107049935_107050012_-"; exonnum "11"; txlen "4868";
chr5	ENSEMBL_gcm37	exon	107049935	107050012	0.041587087582825	-	.	gene_id "ENSMUSG00000043410.17"; transcript_id "ENSMUSG00000043410.17_tx_264"; exon_id "chr5_107049935_107050012_-"; exonnum "11"; txlen "5002";
chr5	ENSEMBL_gcm37	exon	107049935	107050012	0.041587087582825	-	.	gene_id "ENSMUSG00000043410.17"; transcript_id "ENSMUSG00000043410.17_tx_265"; exon_id "chr5_107049935_107050012_-"; exonnum "11"; txlen "5062";
chr5	ENSEMBL_gcm37	exon	107049935	107050012	0.040990047287836	-	.	gene_id "ENSMUSG00000043410.17"; transcript_id "ENSMUSG00000043410.17_tx_266"; exon_id "chr5_107049935_107050012_-"; exonnum "10"; txlen "4704";
chr5	ENSEMBL_gcm37	exon	107049935	107050012	0.040990047287836	-	.	gene_id "ENSMUSG00000043410.17"; transcript_id "ENSMUSG00000043410.17_tx_267"; exon_id "chr5_107049935_107050012_-"; exonnum "11"; txlen "4817";
chr5	ENSEMBL_gcm37	exon	107049935	107050012	0.0407550322097718	-	.	gene_id "ENSMUSG00000043410.17"; transcript_id "ENSMUSG00000043410.17_tx_268"; exon_id "chr5_107049935_107050012_-"; exonnum "10"; txlen "4901";
chr5	ENSEMBL_gcm37	exon	107049935	107050012	0.0407550322097718	-	.	gene_id "ENSMUSG00000043410.17"; transcript_id "ENSMUSG00000043410.17_tx_269"; exon_id "chr5_107049935_107050012_-"; exonnum "9"; txlen "4788";
chr5	ENSEMBL_gcm37	exon	107049935	107050012	0.48645920331965	-	.	gene_id "ENSMUSG00000043410.17"; transcript_id "ENSMUSG00000043410.17_tx_27"; exon_id "chr5_107049935_107050012_-"; exonnum "12"; txlen "5067";
chr5	ENSEMBL_gcm37	exon	107049935	107050012	0.0398988183802994	-	.	gene_id "ENSMUSG00000043410.17"; transcript_id "ENSMUSG00000043410.17_tx_270"; exon_id "chr5_107049935_107050012_-"; exonnum "8"; txlen "4560";
chr5	ENSEMBL_gcm37	exon	107049935	107050012	0.0398988183802994	-	.	gene_id "ENSMUSG00000043410.17"; transcript_id "ENSMUSG00000043410.17_tx_271"; exon_id "chr5_107049935_107050012_-"; exonnum "9"; txlen "4674";
chr5	ENSEMBL_gcm37	exon	107049935	107050012	0.0398988183802994	-	.	gene_id "ENSMUSG00000043410.17"; transcript_id "ENSMUSG00000043410.17_tx_272"; exon_id "chr5_107049935_107050012_-"; exonnum "10"; txlen "4679";
chr5	ENSEMBL_gcm37	exon	107049935	107050012	0.0398988183802994	-	.	gene_id "ENSMUSG00000043410.17"; transcript_id "ENSMUSG00000043410.17_tx_273"; exon_id "chr5_107049935_107050012_-"; exonnum "11"; txlen "4793";
chr5	ENSEMBL_gcm37	exon	107049935	107050012	0.0396242664389241	-	.	gene_id "ENSMUSG00000043410.17"; transcript_id "ENSMUSG00000043410.17_tx_274"; exon_id "chr5_107049935_107050012_-"; exonnum "11"; txlen "4897";
chr5	ENSEMBL_gcm37	exon	107049935	107050012	0.0396242664389241	-	.	gene_id "ENSMUSG00000043410.17"; transcript_id "ENSMUSG00000043410.17_tx_275"; exon_id "chr5_107049935_107050012_-"; exonnum "10"; txlen "4745";
chr5	ENSEMBL_gcm37	exon	107049935	107050012	0.0384906247904065	-	.	gene_id "ENSMUSG00000043410.17"; transcript_id "ENSMUSG00000043410.17_tx_277"; exon_id "chr5_107049935_107050012_-"; exonnum "9"; txlen "4614";
chr5	ENSEMBL_gcm37	exon	107049935	107050012	0.0384906247904065	-	.	gene_id "ENSMUSG00000043410.17"; transcript_id "ENSMUSG00000043410.17_tx_278"; exon_id "chr5_107049935_107050012_-"; exonnum "10"; txlen "4619";
chr5	ENSEMBL_gcm37	exon	107049935	107050012	0.0384906247904065	-	.	gene_id "ENSMUSG00000043410.17"; transcript_id "ENSMUSG00000043410.17_tx_279"; exon_id "chr5_107049935_107050012_-"; exonnum "11"; txlen "4733";
chr5	ENSEMBL_gcm37	exon	107049935	107050012	0.484833501588041	-	.	gene_id "ENSMUSG00000043410.17"; transcript_id "ENSMUSG00000043410.17_tx_28"; exon_id "chr5_107049935_107050012_-"; exonnum "11"; txlen "5055";
chr5	ENSEMBL_gcm37	exon	107049935	107050012	0.0379547283254105	-	.	gene_id "ENSMUSG00000043410.17"; transcript_id "ENSMUSG00000043410.17_tx_280"; exon_id "chr5_107049935_107050012_-"; exonnum "9"; txlen "4747";
chr5	ENSEMBL_gcm37	exon	107049935	107050012	0.0379547283254105	-	.	gene_id "ENSMUSG00000043410.17"; transcript_id "ENSMUSG00000043410.17_tx_281"; exon_id "chr5_107049935_107050012_-"; exonnum "10"; txlen "4899";
chr5	ENSEMBL_gcm37	exon	107049935	107050012	0.0379547283254105	-	.	gene_id "ENSMUSG00000043410.17"; transcript_id "ENSMUSG00000043410.17_tx_282"; exon_id "chr5_107049935_107050012_-"; exonnum "10"; txlen "4715";
chr5	ENSEMBL_gcm37	exon	107049935	107050012	0.0379547283254105	-	.	gene_id "ENSMUSG00000043410.17"; transcript_id "ENSMUSG00000043410.17_tx_283"; exon_id "chr5_107049935_107050012_-"; exonnum "10"; txlen "5100";
chr5	ENSEMBL_gcm37	exon	107049935	107050012	0.0379547283254105	-	.	gene_id "ENSMUSG00000043410.17"; transcript_id "ENSMUSG00000043410.17_tx_284"; exon_id "chr5_107049935_107050012_-"; exonnum "11"; txlen "4867";
chr5	ENSEMBL_gcm37	exon	107049935	107050012	0.0379547283254105	-	.	gene_id "ENSMUSG00000043410.17"; transcript_id "ENSMUSG00000043410.17_tx_285"; exon_id "chr5_107049935_107050012_-"; exonnum "11"; txlen "5252";
chr5	ENSEMBL_gcm37	exon	107049935	107050012	0.0379547283254105	-	.	gene_id "ENSMUSG00000043410.17"; transcript_id "ENSMUSG00000043410.17_tx_286"; exon_id "chr5_107049935_107050012_-"; exonnum "11"; txlen "5118";
chr5	ENSEMBL_gcm37	exon	107049935	107050012	0.037838169755538	-	.	gene_id "ENSMUSG00000043410.17"; transcript_id "ENSMUSG00000043410.17_tx_287"; exon_id "chr5_107049935_107050012_-"; exonnum "11"; txlen "5063";
chr5	ENSEMBL_gcm37	exon	107049935	107050012	0.037838169755538	-	.	gene_id "ENSMUSG00000043410.17"; transcript_id "ENSMUSG00000043410.17_tx_288"; exon_id "chr5_107049935_107050012_-"; exonnum "10"; txlen "4911";
chr5	ENSEMBL_gcm37	exon	107049935	107050012	0.037838169755538	-	.	gene_id "ENSMUSG00000043410.17"; transcript_id "ENSMUSG00000043410.17_tx_289"; exon_id "chr5_107049935_107050012_-"; exonnum "10"; txlen "4950";
chr5	ENSEMBL_gcm37	exon	107049935	107050012	0.48250704879104	-	.	gene_id "ENSMUSG00000043410.17"; transcript_id "ENSMUSG00000043410.17_tx_29"; exon_id "chr5_107049935_107050012_-"; exonnum "11"; txlen "4996";
chr5	ENSEMBL_gcm37	exon	107049935	107050012	0.037838169755538	-	.	gene_id "ENSMUSG00000043410.17"; transcript_id "ENSMUSG00000043410.17_tx_290"; exon_id "chr5_107049935_107050012_-"; exonnum "9"; txlen "4798";
chr5	ENSEMBL_gcm37	exon	107049935	107050012	0.0368663911545043	-	.	gene_id "ENSMUSG00000043410.17"; transcript_id "ENSMUSG00000043410.17_tx_291"; exon_id "chr5_107049935_107050012_-"; exonnum "11"; txlen "4963";
chr5	ENSEMBL_gcm37	exon	107049935	107050012	0.0368663911545043	-	.	gene_id "ENSMUSG00000043410.17"; transcript_id "ENSMUSG00000043410.17_tx_292"; exon_id "chr5_107049935_107050012_-"; exonnum "12"; txlen "5115";
chr5	ENSEMBL_gcm37	exon	107049935	107050012	0.0368663911545043	-	.	gene_id "ENSMUSG00000043410.17"; transcript_id "ENSMUSG00000043410.17_tx_293"; exon_id "chr5_107049935_107050012_-"; exonnum "11"; txlen "5002";
chr5	ENSEMBL_gcm37	exon	107049935	107050012	0.0368426117527333	-	.	gene_id "ENSMUSG00000043410.17"; transcript_id "ENSMUSG00000043410.17_tx_294"; exon_id "chr5_107049935_107050012_-"; exonnum "8"; txlen "4817";
chr5	ENSEMBL_gcm37	exon	107049935	107050012	0.0368426117527333	-	.	gene_id "ENSMUSG00000043410.17"; transcript_id "ENSMUSG00000043410.17_tx_295"; exon_id "chr5_107049935_107050012_-"; exonnum "8"; txlen "4877";
chr5	ENSEMBL_gcm37	exon	107049935	107050012	0.0359409100741641	-	.	gene_id "ENSMUSG00000043410.17"; transcript_id "ENSMUSG00000043410.17_tx_297"; exon_id "chr5_107049935_107050012_-"; exonnum "10"; txlen "4806";
chr5	ENSEMBL_gcm37	exon	107049935	107050012	0.0355172227654109	-	.	gene_id "ENSMUSG00000043410.17"; transcript_id "ENSMUSG00000043410.17_tx_298"; exon_id "chr5_107049935_107050012_-"; exonnum "10"; txlen "4898";
chr5	ENSEMBL_gcm37	exon	107049935	107050012	0.0353056156606755	-	.	gene_id "ENSMUSG00000043410.17"; transcript_id "ENSMUSG00000043410.17_tx_299"; exon_id "chr5_107049935_107050012_-"; exonnum "10"; txlen "4909";
chr5	ENSEMBL_gcm37	exon	107049935	107050012	2.04220985893937	-	.	gene_id "ENSMUSG00000043410.17"; transcript_id "ENSMUSG00000043410.17_tx_3"; exon_id "chr5_107049935_107050012_-"; exonnum "12"; txlen "5201";
chr5	ENSEMBL_gcm37	exon	107049935	107050012	0.476286908961713	-	.	gene_id "ENSMUSG00000043410.17"; transcript_id "ENSMUSG00000043410.17_tx_30"; exon_id "chr5_107049935_107050012_-"; exonnum "10"; txlen "5246";
chr5	ENSEMBL_gcm37	exon	107049935	107050012	0.0348398622314387	-	.	gene_id "ENSMUSG00000043410.17"; transcript_id "ENSMUSG00000043410.17_tx_300"; exon_id "chr5_107049935_107050012_-"; exonnum "11"; txlen "4941";
chr5	ENSEMBL_gcm37	exon	107049935	107050012	0.0348398622314387	-	.	gene_id "ENSMUSG00000043410.17"; transcript_id "ENSMUSG00000043410.17_tx_301"; exon_id "chr5_107049935_107050012_-"; exonnum "11"; txlen "5001";
chr5	ENSEMBL_gcm37	exon	107049935	107050012	0.0348398622314387	-	.	gene_id "ENSMUSG00000043410.17"; transcript_id "ENSMUSG00000043410.17_tx_302"; exon_id "chr5_107049935_107050012_-"; exonnum "10"; txlen "4789";
chr5	ENSEMBL_gcm37	exon	107049935	107050012	0.0348398622314387	-	.	gene_id "ENSMUSG00000043410.17"; transcript_id "ENSMUSG00000043410.17_tx_303"; exon_id "chr5_107049935_107050012_-"; exonnum "10"; txlen "4828";
chr5	ENSEMBL_gcm37	exon	107049935	107050012	0.0348398622314387	-	.	gene_id "ENSMUSG00000043410.17"; transcript_id "ENSMUSG00000043410.17_tx_304"; exon_id "chr5_107049935_107050012_-"; exonnum "9"; txlen "4822";
chr5	ENSEMBL_gcm37	exon	107049935	107050012	0.0348398622314387	-	.	gene_id "ENSMUSG00000043410.17"; transcript_id "ENSMUSG00000043410.17_tx_305"; exon_id "chr5_107049935_107050012_-"; exonnum "9"; txlen "4676";
chr5	ENSEMBL_gcm37	exon	107049935	107050012	0.0348398622314387	-	.	gene_id "ENSMUSG00000043410.17"; transcript_id "ENSMUSG00000043410.17_tx_306"; exon_id "chr5_107049935_107050012_-"; exonnum "8"; txlen "4670";
chr5	ENSEMBL_gcm37	exon	107049935	107050012	0.0348398622314387	-	.	gene_id "ENSMUSG00000043410.17"; transcript_id "ENSMUSG00000043410.17_tx_307"; exon_id "chr5_107049935_107050012_-"; exonnum "10"; txlen "4849";
chr5	ENSEMBL_gcm37	exon	107049935	107050012	0.0348398622314387	-	.	gene_id "ENSMUSG00000043410.17"; transcript_id "ENSMUSG00000043410.17_tx_308"; exon_id "chr5_107049935_107050012_-"; exonnum "10"; txlen "4888";
chr5	ENSEMBL_gcm37	exon	107049935	107050012	0.0348398622314387	-	.	gene_id "ENSMUSG00000043410.17"; transcript_id "ENSMUSG00000043410.17_tx_309"; exon_id "chr5_107049935_107050012_-"; exonnum "8"; txlen "4709";
chr5	ENSEMBL_gcm37	exon	107049935	107050012	0.473447226142572	-	.	gene_id "ENSMUSG00000043410.17"; transcript_id "ENSMUSG00000043410.17_tx_31"; exon_id "chr5_107049935_107050012_-"; exonnum "10"; txlen "4862";
chr5	ENSEMBL_gcm37	exon	107049935	107050012	0.0348398622314387	-	.	gene_id "ENSMUSG00000043410.17"; transcript_id "ENSMUSG00000043410.17_tx_310"; exon_id "chr5_107049935_107050012_-"; exonnum "9"; txlen "4882";
chr5	ENSEMBL_gcm37	exon	107049935	107050012	0.0348398622314387	-	.	gene_id "ENSMUSG00000043410.17"; transcript_id "ENSMUSG00000043410.17_tx_311"; exon_id "chr5_107049935_107050012_-"; exonnum "9"; txlen "4736";
chr5	ENSEMBL_gcm37	exon	107049935	107050012	0.0348398622314387	-	.	gene_id "ENSMUSG00000043410.17"; transcript_id "ENSMUSG00000043410.17_tx_312"; exon_id "chr5_107049935_107050012_-"; exonnum "7"; txlen "4557";
chr5	ENSEMBL_gcm37	exon	107049935	107050012	0.0348398622314387	-	.	gene_id "ENSMUSG00000043410.17"; transcript_id "ENSMUSG00000043410.17_tx_313"; exon_id "chr5_107049935_107050012_-"; exonnum "8"; txlen "4730";
chr5	ENSEMBL_gcm37	exon	107049935	107050012	0.0348398622314387	-	.	gene_id "ENSMUSG00000043410.17"; transcript_id "ENSMUSG00000043410.17_tx_314"; exon_id "chr5_107049935_107050012_-"; exonnum "8"; txlen "4769";
chr5	ENSEMBL_gcm37	exon	107049935	107050012	0.0348398622314387	-	.	gene_id "ENSMUSG00000043410.17"; transcript_id "ENSMUSG00000043410.17_tx_315"; exon_id "chr5_107049935_107050012_-"; exonnum "7"; txlen "4617";
chr5	ENSEMBL_gcm37	exon	107049935	107050012	0.0345841852377486	-	.	gene_id "ENSMUSG00000043410.17"; transcript_id "ENSMUSG00000043410.17_tx_316"; exon_id "chr5_107049935_107050012_-"; exonnum "10"; txlen "5053";
chr5	ENSEMBL_gcm37	exon	107049935	107050012	0.0345841852377486	-	.	gene_id "ENSMUSG00000043410.17"; transcript_id "ENSMUSG00000043410.17_tx_317"; exon_id "chr5_107049935_107050012_-"; exonnum "11"; txlen "5205";
chr5	ENSEMBL_gcm37	exon	107049935	107050012	0.0343034431901128	-	.	gene_id "ENSMUSG00000043410.17"; transcript_id "ENSMUSG00000043410.17_tx_318"; exon_id "chr5_107049935_107050012_-"; exonnum "10"; txlen "5052";
chr5	ENSEMBL_gcm37	exon	107049935	107050012	0.0342499224875408	-	.	gene_id "ENSMUSG00000043410.17"; transcript_id "ENSMUSG00000043410.17_tx_319"; exon_id "chr5_107049935_107050012_-"; exonnum "5"; txlen "4002";
chr5	ENSEMBL_gcm37	exon	107049935	107050012	0.47229871149618	-	.	gene_id "ENSMUSG00000043410.17"; transcript_id "ENSMUSG00000043410.17_tx_32"; exon_id "chr5_107049935_107050012_-"; exonnum "11"; txlen "5013";
chr5	ENSEMBL_gcm37	exon	107049935	107050012	0.0342499224875408	-	.	gene_id "ENSMUSG00000043410.17"; transcript_id "ENSMUSG00000043410.17_tx_320"; exon_id "chr5_107049935_107050012_-"; exonnum "5"; txlen "4136";
chr5	ENSEMBL_gcm37	exon	107049935	107050012	0.0342499224875408	-	.	gene_id "ENSMUSG00000043410.17"; transcript_id "ENSMUSG00000043410.17_tx_321"; exon_id "chr5_107049935_107050012_-"; exonnum "6"; txlen "4154";
chr5	ENSEMBL_gcm37	exon	107049935	107050012	0.0342499224875408	-	.	gene_id "ENSMUSG00000043410.17"; transcript_id "ENSMUSG00000043410.17_tx_322"; exon_id "chr5_107049935_107050012_-"; exonnum "6"; txlen "4288";
chr5	ENSEMBL_gcm37	exon	107049935	107050012	0.0341371925481492	-	.	gene_id "ENSMUSG00000043410.17"; transcript_id "ENSMUSG00000043410.17_tx_323"; exon_id "chr5_107049935_107050012_-"; exonnum "11"; txlen "5050";
chr5	ENSEMBL_gcm37	exon	107049935	107050012	0.0341281612051629	-	.	gene_id "ENSMUSG00000043410.17"; transcript_id "ENSMUSG00000043410.17_tx_324"; exon_id "chr5_107049935_107050012_-"; exonnum "11"; txlen "5247";
chr5	ENSEMBL_gcm37	exon	107049935	107050012	0.0333272482941325	-	.	gene_id "ENSMUSG00000043410.17"; transcript_id "ENSMUSG00000043410.17_tx_325"; exon_id "chr5_107049935_107050012_-"; exonnum "10"; txlen "4691";
chr5	ENSEMBL_gcm37	exon	107049935	107050012	0.0333272482941325	-	.	gene_id "ENSMUSG00000043410.17"; transcript_id "ENSMUSG00000043410.17_tx_326"; exon_id "chr5_107049935_107050012_-"; exonnum "7"; txlen "4774";
chr5	ENSEMBL_gcm37	exon	107049935	107050012	0.0333272482941325	-	.	gene_id "ENSMUSG00000043410.17"; transcript_id "ENSMUSG00000043410.17_tx_327"; exon_id "chr5_107049935_107050012_-"; exonnum "8"; txlen "4888";
chr5	ENSEMBL_gcm37	exon	107049935	107050012	0.0333272482941325	-	.	gene_id "ENSMUSG00000043410.17"; transcript_id "ENSMUSG00000043410.17_tx_328"; exon_id "chr5_107049935_107050012_-"; exonnum "9"; txlen "5040";
chr5	ENSEMBL_gcm37	exon	107049935	107050012	0.448332357217797	-	.	gene_id "ENSMUSG00000043410.17"; transcript_id "ENSMUSG00000043410.17_tx_33"; exon_id "chr5_107049935_107050012_-"; exonnum "10"; txlen "4903";
chr5	ENSEMBL_gcm37	exon	107049935	107050012	0.0311334834507613	-	.	gene_id "ENSMUSG00000043410.17"; transcript_id "ENSMUSG00000043410.17_tx_333"; exon_id "chr5_107049935_107050012_-"; exonnum "9"; txlen "4932";
chr5	ENSEMBL_gcm37	exon	107049935	107050012	0.0305662741573288	-	.	gene_id "ENSMUSG00000043410.17"; transcript_id "ENSMUSG00000043410.17_tx_334"; exon_id "chr5_107049935_107050012_-"; exonnum "10"; txlen "4961";
chr5	ENSEMBL_gcm37	exon	107049935	107050012	0.0305662741573288	-	.	gene_id "ENSMUSG00000043410.17"; transcript_id "ENSMUSG00000043410.17_tx_335"; exon_id "chr5_107049935_107050012_-"; exonnum "9"; txlen "4848";
chr5	ENSEMBL_gcm37	exon	107049935	107050012	0.028994221029704	-	.	gene_id "ENSMUSG00000043410.17"; transcript_id "ENSMUSG00000043410.17_tx_336"; exon_id "chr5_107049935_107050012_-"; exonnum "9"; txlen "4894";
chr5	ENSEMBL_gcm37	exon	107049935	107050012	0.0287223765595191	-	.	gene_id "ENSMUSG00000043410.17"; transcript_id "ENSMUSG00000043410.17_tx_338"; exon_id "chr5_107049935_107050012_-"; exonnum "10"; txlen "2704";
chr5	ENSEMBL_gcm37	exon	107049935	107050012	0.439375674461337	-	.	gene_id "ENSMUSG00000043410.17"; transcript_id "ENSMUSG00000043410.17_tx_34"; exon_id "chr5_107049935_107050012_-"; exonnum "10"; txlen "4801";
chr5	ENSEMBL_gcm37	exon	107049935	107050012	0.0287223765595191	-	.	gene_id "ENSMUSG00000043410.17"; transcript_id "ENSMUSG00000043410.17_tx_340"; exon_id "chr5_107049935_107050012_-"; exonnum "11"; txlen "2817";
chr5	ENSEMBL_gcm37	exon	107049935	107050012	0.0287223765595191	-	.	gene_id "ENSMUSG00000043410.17"; transcript_id "ENSMUSG00000043410.17_tx_343"; exon_id "chr5_107049935_107050012_-"; exonnum "10"; txlen "2796";
chr5	ENSEMBL_gcm37	exon	107049935	107050012	0.0287223765595191	-	.	gene_id "ENSMUSG00000043410.17"; transcript_id "ENSMUSG00000043410.17_tx_348"; exon_id "chr5_107049935_107050012_-"; exonnum "11"; txlen "2909";
chr5	ENSEMBL_gcm37	exon	107049935	107050012	0.436677149334267	-	.	gene_id "ENSMUSG00000043410.17"; transcript_id "ENSMUSG00000043410.17_tx_35"; exon_id "chr5_107049935_107050012_-"; exonnum "9"; txlen "4882";
chr5	ENSEMBL_gcm37	exon	107049935	107050012	0.429850321088089	-	.	gene_id "ENSMUSG00000043410.17"; transcript_id "ENSMUSG00000043410.17_tx_36"; exon_id "chr5_107049935_107050012_-"; exonnum "10"; txlen "5186";
chr5	ENSEMBL_gcm37	exon	107049935	107050012	0.0286332696611561	-	.	gene_id "ENSMUSG00000043410.17"; transcript_id "ENSMUSG00000043410.17_tx_368"; exon_id "chr5_107049935_107050012_-"; exonnum "9"; txlen "4578";
chr5	ENSEMBL_gcm37	exon	107049935	107050012	0.0286332696611561	-	.	gene_id "ENSMUSG00000043410.17"; transcript_id "ENSMUSG00000043410.17_tx_369"; exon_id "chr5_107049935_107050012_-"; exonnum "10"; txlen "4680";
chr5	ENSEMBL_gcm37	exon	107049935	107050012	0.429850321088089	-	.	gene_id "ENSMUSG00000043410.17"; transcript_id "ENSMUSG00000043410.17_tx_37"; exon_id "chr5_107049935_107050012_-"; exonnum "11"; txlen "5338";
chr5	ENSEMBL_gcm37	exon	107049935	107050012	0.0286332696611561	-	.	gene_id "ENSMUSG00000043410.17"; transcript_id "ENSMUSG00000043410.17_tx_370"; exon_id "chr5_107049935_107050012_-"; exonnum "10"; txlen "4620";
chr5	ENSEMBL_gcm37	exon	107049935	107050012	0.0285810738127113	-	.	gene_id "ENSMUSG00000043410.17"; transcript_id "ENSMUSG00000043410.17_tx_371"; exon_id "chr5_107049935_107050012_-"; exonnum "9"; txlen "4699";
chr5	ENSEMBL_gcm37	exon	107049935	107050012	0.0285810738127113	-	.	gene_id "ENSMUSG00000043410.17"; transcript_id "ENSMUSG00000043410.17_tx_372"; exon_id "chr5_107049935_107050012_-"; exonnum "10"; txlen "4851";
chr5	ENSEMBL_gcm37	exon	107049935	107050012	0.0280932474103406	-	.	gene_id "ENSMUSG00000043410.17"; transcript_id "ENSMUSG00000043410.17_tx_373"; exon_id "chr5_107049935_107050012_-"; exonnum "9"; txlen "4480";
chr5	ENSEMBL_gcm37	exon	107049935	107050012	0.0280932474103406	-	.	gene_id "ENSMUSG00000043410.17"; transcript_id "ENSMUSG00000043410.17_tx_374"; exon_id "chr5_107049935_107050012_-"; exonnum "10"; txlen "4593";
chr5	ENSEMBL_gcm37	exon	107049935	107050012	0.0280932474103406	-	.	gene_id "ENSMUSG00000043410.17"; transcript_id "ENSMUSG00000043410.17_tx_375"; exon_id "chr5_107049935_107050012_-"; exonnum "9"; txlen "4578";
chr5	ENSEMBL_gcm37	exon	107049935	107050012	0.0280932474103406	-	.	gene_id "ENSMUSG00000043410.17"; transcript_id "ENSMUSG00000043410.17_tx_376"; exon_id "chr5_107049935_107050012_-"; exonnum "9"; txlen "4731";
chr5	ENSEMBL_gcm37	exon	107049935	107050012	0.0280932474103406	-	.	gene_id "ENSMUSG00000043410.17"; transcript_id "ENSMUSG00000043410.17_tx_377"; exon_id "chr5_107049935_107050012_-"; exonnum "9"; txlen "4614";
chr5	ENSEMBL_gcm37	exon	107049935	107050012	0.0280932474103406	-	.	gene_id "ENSMUSG00000043410.17"; transcript_id "ENSMUSG00000043410.17_tx_378"; exon_id "chr5_107049935_107050012_-"; exonnum "10"; txlen "4691";
chr5	ENSEMBL_gcm37	exon	107049935	107050012	0.0280932474103406	-	.	gene_id "ENSMUSG00000043410.17"; transcript_id "ENSMUSG00000043410.17_tx_379"; exon_id "chr5_107049935_107050012_-"; exonnum "10"; txlen "4844";
chr5	ENSEMBL_gcm37	exon	107049935	107050012	0.423023096293588	-	.	gene_id "ENSMUSG00000043410.17"; transcript_id "ENSMUSG00000043410.17_tx_38"; exon_id "chr5_107049935_107050012_-"; exonnum "10"; txlen "4802";
chr5	ENSEMBL_gcm37	exon	107049935	107050012	0.0280932474103406	-	.	gene_id "ENSMUSG00000043410.17"; transcript_id "ENSMUSG00000043410.17_tx_380"; exon_id "chr5_107049935_107050012_-"; exonnum "10"; txlen "4727";
chr5	ENSEMBL_gcm37	exon	107049935	107050012	0.0280932474103406	-	.	gene_id "ENSMUSG00000043410.17"; transcript_id "ENSMUSG00000043410.17_tx_381"; exon_id "chr5_107049935_107050012_-"; exonnum "10"; txlen "4631";
chr5	ENSEMBL_gcm37	exon	107049935	107050012	0.0280932474103406	-	.	gene_id "ENSMUSG00000043410.17"; transcript_id "ENSMUSG00000043410.17_tx_382"; exon_id "chr5_107049935_107050012_-"; exonnum "9"; txlen "4829";
chr5	ENSEMBL_gcm37	exon	107049935	107050012	0.0280932474103406	-	.	gene_id "ENSMUSG00000043410.17"; transcript_id "ENSMUSG00000043410.17_tx_383"; exon_id "chr5_107049935_107050012_-"; exonnum "9"; txlen "4712";
chr5	ENSEMBL_gcm37	exon	107049935	107050012	0.0280932474103406	-	.	gene_id "ENSMUSG00000043410.17"; transcript_id "ENSMUSG00000043410.17_tx_384"; exon_id "chr5_107049935_107050012_-"; exonnum "9"; txlen "4865";
chr5	ENSEMBL_gcm37	exon	107049935	107050012	0.0280932474103406	-	.	gene_id "ENSMUSG00000043410.17"; transcript_id "ENSMUSG00000043410.17_tx_385"; exon_id "chr5_107049935_107050012_-"; exonnum "10"; txlen "4730";
chr5	ENSEMBL_gcm37	exon	107049935	107050012	0.0280932474103406	-	.	gene_id "ENSMUSG00000043410.17"; transcript_id "ENSMUSG00000043410.17_tx_386"; exon_id "chr5_107049935_107050012_-"; exonnum "10"; txlen "4942";
chr5	ENSEMBL_gcm37	exon	107049935	107050012	0.0280932474103406	-	.	gene_id "ENSMUSG00000043410.17"; transcript_id "ENSMUSG00000043410.17_tx_387"; exon_id "chr5_107049935_107050012_-"; exonnum "10"; txlen "4825";
chr5	ENSEMBL_gcm37	exon	107049935	107050012	0.0280932474103406	-	.	gene_id "ENSMUSG00000043410.17"; transcript_id "ENSMUSG00000043410.17_tx_388"; exon_id "chr5_107049935_107050012_-"; exonnum "10"; txlen "4978";
chr5	ENSEMBL_gcm37	exon	107049935	107050012	0.0280932474103406	-	.	gene_id "ENSMUSG00000043410.17"; transcript_id "ENSMUSG00000043410.17_tx_389"; exon_id "chr5_107049935_107050012_-"; exonnum "11"; txlen "4843";
chr5	ENSEMBL_gcm37	exon	107049935	107050012	0.422627780005001	-	.	gene_id "ENSMUSG00000043410.17"; transcript_id "ENSMUSG00000043410.17_tx_39"; exon_id "chr5_107049935_107050012_-"; exonnum "10"; txlen "5034";
chr5	ENSEMBL_gcm37	exon	107049935	107050012	0.0280932474103406	-	.	gene_id "ENSMUSG00000043410.17"; transcript_id "ENSMUSG00000043410.17_tx_390"; exon_id "chr5_107049935_107050012_-"; exonnum "9"; txlen "4963";
chr5	ENSEMBL_gcm37	exon	107049935	107050012	0.0280932474103406	-	.	gene_id "ENSMUSG00000043410.17"; transcript_id "ENSMUSG00000043410.17_tx_391"; exon_id "chr5_107049935_107050012_-"; exonnum "10"; txlen "4981";
chr5	ENSEMBL_gcm37	exon	107049935	107050012	0.0280932474103406	-	.	gene_id "ENSMUSG00000043410.17"; transcript_id "ENSMUSG00000043410.17_tx_392"; exon_id "chr5_107049935_107050012_-"; exonnum "10"; txlen "4864";
chr5	ENSEMBL_gcm37	exon	107049935	107050012	0.0280932474103406	-	.	gene_id "ENSMUSG00000043410.17"; transcript_id "ENSMUSG00000043410.17_tx_393"; exon_id "chr5_107049935_107050012_-"; exonnum "10"; txlen "5076";
chr5	ENSEMBL_gcm37	exon	107049935	107050012	0.0280932474103406	-	.	gene_id "ENSMUSG00000043410.17"; transcript_id "ENSMUSG00000043410.17_tx_394"; exon_id "chr5_107049935_107050012_-"; exonnum "11"; txlen "5094";
chr5	ENSEMBL_gcm37	exon	107049935	107050012	0.0280932474103406	-	.	gene_id "ENSMUSG00000043410.17"; transcript_id "ENSMUSG00000043410.17_tx_395"; exon_id "chr5_107049935_107050012_-"; exonnum "11"; txlen "4977";
chr5	ENSEMBL_gcm37	exon	107049935	107050012	0.0280932474103406	-	.	gene_id "ENSMUSG00000043410.17"; transcript_id "ENSMUSG00000043410.17_tx_396"; exon_id "chr5_107049935_107050012_-"; exonnum "10"; txlen "5115";
chr5	ENSEMBL_gcm37	exon	107049935	107050012	0.0280932474103406	-	.	gene_id "ENSMUSG00000043410.17"; transcript_id "ENSMUSG00000043410.17_tx_397"; exon_id "chr5_107049935_107050012_-"; exonnum "11"; txlen "5228";
chr5	ENSEMBL_gcm37	exon	107049935	107050012	0.0272012278096367	-	.	gene_id "ENSMUSG00000043410.17"; transcript_id "ENSMUSG00000043410.17_tx_398"; exon_id "chr5_107049935_107050012_-"; exonnum "9"; txlen "4574";
chr5	ENSEMBL_gcm37	exon	107049935	107050012	0.0269630592961315	-	.	gene_id "ENSMUSG00000043410.17"; transcript_id "ENSMUSG00000043410.17_tx_399"; exon_id "chr5_107049935_107050012_-"; exonnum "9"; txlen "4518";
chr5	ENSEMBL_gcm37	exon	107049935	107050012	1.77984228824834	-	.	gene_id "ENSMUSG00000043410.17"; transcript_id "ENSMUSG00000043410.17_tx_4"; exon_id "chr5_107049935_107050012_-"; exonnum "12"; txlen "5261";
chr5	ENSEMBL_gcm37	exon	107049935	107050012	0.413844629448202	-	.	gene_id "ENSMUSG00000043410.17"; transcript_id "ENSMUSG00000043410.17_tx_40"; exon_id "chr5_107049935_107050012_-"; exonnum "11"; txlen "5014";
chr5	ENSEMBL_gcm37	exon	107049935	107050012	0.0269630592961315	-	.	gene_id "ENSMUSG00000043410.17"; transcript_id "ENSMUSG00000043410.17_tx_400"; exon_id "chr5_107049935_107050012_-"; exonnum "10"; txlen "4631";
chr5	ENSEMBL_gcm37	exon	107049935	107050012	0.0269630592961315	-	.	gene_id "ENSMUSG00000043410.17"; transcript_id "ENSMUSG00000043410.17_tx_401"; exon_id "chr5_107049935_107050012_-"; exonnum "9"; txlen "4769";
chr5	ENSEMBL_gcm37	exon	107049935	107050012	0.0269630592961315	-	.	gene_id "ENSMUSG00000043410.17"; transcript_id "ENSMUSG00000043410.17_tx_402"; exon_id "chr5_107049935_107050012_-"; exonnum "9"; txlen "4652";
chr5	ENSEMBL_gcm37	exon	107049935	107050012	0.0269630592961315	-	.	gene_id "ENSMUSG00000043410.17"; transcript_id "ENSMUSG00000043410.17_tx_403"; exon_id "chr5_107049935_107050012_-"; exonnum "10"; txlen "4882";
chr5	ENSEMBL_gcm37	exon	107049935	107050012	0.410996809379685	-	.	gene_id "ENSMUSG00000043410.17"; transcript_id "ENSMUSG00000043410.17_tx_41"; exon_id "chr5_107049935_107050012_-"; exonnum "11"; txlen "4915";
chr5	ENSEMBL_gcm37	exon	107049935	107050012	0.389855612118835	-	.	gene_id "ENSMUSG00000043410.17"; transcript_id "ENSMUSG00000043410.17_tx_42"; exon_id "chr5_107049935_107050012_-"; exonnum "11"; txlen "5398";
chr5	ENSEMBL_gcm37	exon	107049935	107050012	0.389575664124616	-	.	gene_id "ENSMUSG00000043410.17"; transcript_id "ENSMUSG00000043410.17_tx_43"; exon_id "chr5_107049935_107050012_-"; exonnum "10"; txlen "4904";
chr5	ENSEMBL_gcm37	exon	107049935	107050012	0.382577348623448	-	.	gene_id "ENSMUSG00000043410.17"; transcript_id "ENSMUSG00000043410.17_tx_44"; exon_id "chr5_107049935_107050012_-"; exonnum "12"; txlen "5512";
chr5	ENSEMBL_gcm37	exon	107049935	107050012	0.381425680711892	-	.	gene_id "ENSMUSG00000043410.17"; transcript_id "ENSMUSG00000043410.17_tx_45"; exon_id "chr5_107049935_107050012_-"; exonnum "10"; txlen "4985";
chr5	ENSEMBL_gcm37	exon	107049935	107050012	0.378176593922339	-	.	gene_id "ENSMUSG00000043410.17"; transcript_id "ENSMUSG00000043410.17_tx_46"; exon_id "chr5_107049935_107050012_-"; exonnum "12"; txlen "5067";
chr5	ENSEMBL_gcm37	exon	107049935	107050012	0.365302618059344	-	.	gene_id "ENSMUSG00000043410.17"; transcript_id "ENSMUSG00000043410.17_tx_47"; exon_id "chr5_107049935_107050012_-"; exonnum "11"; txlen "5056";
chr5	ENSEMBL_gcm37	exon	107049935	107050012	0.363660364084913	-	.	gene_id "ENSMUSG00000043410.17"; transcript_id "ENSMUSG00000043410.17_tx_48"; exon_id "chr5_107049935_107050012_-"; exonnum "11"; txlen "5300";
chr5	ENSEMBL_gcm37	exon	107049935	107050012	0.356843601997245	-	.	gene_id "ENSMUSG00000043410.17"; transcript_id "ENSMUSG00000043410.17_tx_49"; exon_id "chr5_107049935_107050012_-"; exonnum "11"; txlen "4954";
chr5	ENSEMBL_gcm37	exon	107049935	107050012	1.22875928739368	-	.	gene_id "ENSMUSG00000043410.17"; transcript_id "ENSMUSG00000043410.17_tx_5"; exon_id "chr5_107049935_107050012_-"; exonnum "11"; txlen "5049";
chr5	ENSEMBL_gcm37	exon	107049935	107050012	0.34973414623561	-	.	gene_id "ENSMUSG00000043410.17"; transcript_id "ENSMUSG00000043410.17_tx_50"; exon_id "chr5_107049935_107050012_-"; exonnum "12"; txlen "5035";
chr5	ENSEMBL_gcm37	exon	107049935	107050012	0.348051486219039	-	.	gene_id "ENSMUSG00000043410.17"; transcript_id "ENSMUSG00000043410.17_tx_51"; exon_id "chr5_107049935_107050012_-"; exonnum "11"; txlen "4953";
chr5	ENSEMBL_gcm37	exon	107049935	107050012	0.329781947050026	-	.	gene_id "ENSMUSG00000043410.17"; transcript_id "ENSMUSG00000043410.17_tx_52"; exon_id "chr5_107049935_107050012_-"; exonnum "10"; txlen "4936";
chr5	ENSEMBL_gcm37	exon	107049935	107050012	0.329579935722377	-	.	gene_id "ENSMUSG00000043410.17"; transcript_id "ENSMUSG00000043410.17_tx_53"; exon_id "chr5_107049935_107050012_-"; exonnum "11"; txlen "4954";
chr5	ENSEMBL_gcm37	exon	107049935	107050012	0.327873240684011	-	.	gene_id "ENSMUSG00000043410.17"; transcript_id "ENSMUSG00000043410.17_tx_54"; exon_id "chr5_107049935_107050012_-"; exonnum "11"; txlen "5360";
chr5	ENSEMBL_gcm37	exon	107049935	107050012	0.327860194812823	-	.	gene_id "ENSMUSG00000043410.17"; transcript_id "ENSMUSG00000043410.17_tx_55"; exon_id "chr5_107049935_107050012_-"; exonnum "12"; txlen "5109";
chr5	ENSEMBL_gcm37	exon	107049935	107050012	0.327135440392616	-	.	gene_id "ENSMUSG00000043410.17"; transcript_id "ENSMUSG00000043410.17_tx_56"; exon_id "chr5_107049935_107050012_-"; exonnum "11"; txlen "5088";
chr5	ENSEMBL_gcm37	exon	107049935	107050012	0.317926081526296	-	.	gene_id "ENSMUSG00000043410.17"; transcript_id "ENSMUSG00000043410.17_tx_57"; exon_id "chr5_107049935_107050012_-"; exonnum "11"; txlen "4823";
chr5	ENSEMBL_gcm37	exon	107049935	107050012	0.316121262461726	-	.	gene_id "ENSMUSG00000043410.17"; transcript_id "ENSMUSG00000043410.17_tx_58"; exon_id "chr5_107049935_107050012_-"; exonnum "10"; txlen "5112";
chr5	ENSEMBL_gcm37	exon	107049935	107050012	0.300704738377497	-	.	gene_id "ENSMUSG00000043410.17"; transcript_id "ENSMUSG00000043410.17_tx_59"; exon_id "chr5_107049935_107050012_-"; exonnum "11"; txlen "4883";
chr5	ENSEMBL_gcm37	exon	107049935	107050012	1.15814279699548	-	.	gene_id "ENSMUSG00000043410.17"; transcript_id "ENSMUSG00000043410.17_tx_6"; exon_id "chr5_107049935_107050012_-"; exonnum "10"; txlen "4935";
chr5	ENSEMBL_gcm37	exon	107049935	107050012	0.299894518148375	-	.	gene_id "ENSMUSG00000043410.17"; transcript_id "ENSMUSG00000043410.17_tx_60"; exon_id "chr5_107049935_107050012_-"; exonnum "11"; txlen "5264";
chr5	ENSEMBL_gcm37	exon	107049935	107050012	0.292923480324052	-	.	gene_id "ENSMUSG00000043410.17"; transcript_id "ENSMUSG00000043410.17_tx_61"; exon_id "chr5_107049935_107050012_-"; exonnum "11"; txlen "5339";
chr5	ENSEMBL_gcm37	exon	107049935	107050012	0.292802702393486	-	.	gene_id "ENSMUSG00000043410.17"; transcript_id "ENSMUSG00000043410.17_tx_62"; exon_id "chr5_107049935_107050012_-"; exonnum "10"; txlen "4802";
chr5	ENSEMBL_gcm37	exon	107049935	107050012	0.278242351549998	-	.	gene_id "ENSMUSG00000043410.17"; transcript_id "ENSMUSG00000043410.17_tx_63"; exon_id "chr5_107049935_107050012_-"; exonnum "10"; txlen "4770";
chr5	ENSEMBL_gcm37	exon	107049935	107050012	0.276599252758369	-	.	gene_id "ENSMUSG00000043410.17"; transcript_id "ENSMUSG00000043410.17_tx_64"; exon_id "chr5_107049935_107050012_-"; exonnum "12"; txlen "5452";
chr5	ENSEMBL_gcm37	exon	107049935	107050012	0.27537035194315	-	.	gene_id "ENSMUSG00000043410.17"; transcript_id "ENSMUSG00000043410.17_tx_65"; exon_id "chr5_107049935_107050012_-"; exonnum "12"; txlen "4975";
chr5	ENSEMBL_gcm37	exon	107049935	107050012	0.272586881032923	-	.	gene_id "ENSMUSG00000043410.17"; transcript_id "ENSMUSG00000043410.17_tx_66"; exon_id "chr5_107049935_107050012_-"; exonnum "11"; txlen "4957";
chr5	ENSEMBL_gcm37	exon	107049935	107050012	0.272100513680077	-	.	gene_id "ENSMUSG00000043410.17"; transcript_id "ENSMUSG00000043410.17_tx_67"; exon_id "chr5_107049935_107050012_-"; exonnum "10"; txlen "4769";
chr5	ENSEMBL_gcm37	exon	107049935	107050012	0.268103699345165	-	.	gene_id "ENSMUSG00000043410.17"; transcript_id "ENSMUSG00000043410.17_tx_68"; exon_id "chr5_107049935_107050012_-"; exonnum "10"; txlen "5187";
chr5	ENSEMBL_gcm37	exon	107049935	107050012	0.262069468629141	-	.	gene_id "ENSMUSG00000043410.17"; transcript_id "ENSMUSG00000043410.17_tx_69"; exon_id "chr5_107049935_107050012_-"; exonnum "11"; txlen "4922";
chr5	ENSEMBL_gcm37	exon	107049935	107050012	1.05990056772804	-	.	gene_id "ENSMUSG00000043410.17"; transcript_id "ENSMUSG00000043410.17_tx_7"; exon_id "chr5_107049935_107050012_-"; exonnum "10"; txlen "4995";
chr5	ENSEMBL_gcm37	exon	107049935	107050012	0.259287598744172	-	.	gene_id "ENSMUSG00000043410.17"; transcript_id "ENSMUSG00000043410.17_tx_70"; exon_id "chr5_107049935_107050012_-"; exonnum "10"; txlen "4935";
chr5	ENSEMBL_gcm37	exon	107049935	107050012	0.252149450401622	-	.	gene_id "ENSMUSG00000043410.17"; transcript_id "ENSMUSG00000043410.17_tx_71"; exon_id "chr5_107049935_107050012_-"; exonnum "11"; txlen "5208";
chr5	ENSEMBL_gcm37	exon	107049935	107050012	0.252149450401622	-	.	gene_id "ENSMUSG00000043410.17"; transcript_id "ENSMUSG00000043410.17_tx_72"; exon_id "chr5_107049935_107050012_-"; exonnum "12"; txlen "5360";
chr5	ENSEMBL_gcm37	exon	107049935	107050012	0.250860430794624	-	.	gene_id "ENSMUSG00000043410.17"; transcript_id "ENSMUSG00000043410.17_tx_73"; exon_id "chr5_107049935_107050012_-"; exonnum "9"; txlen "5133";
chr5	ENSEMBL_gcm37	exon	107049935	107050012	0.250533283140538	-	.	gene_id "ENSMUSG00000043410.17"; transcript_id "ENSMUSG00000043410.17_tx_74"; exon_id "chr5_107049935_107050012_-"; exonnum "11"; txlen "4989";
chr5	ENSEMBL_gcm37	exon	107049935	107050012	0.247231338660642	-	.	gene_id "ENSMUSG00000043410.17"; transcript_id "ENSMUSG00000043410.17_tx_75"; exon_id "chr5_107049935_107050012_-"; exonnum "11"; txlen "5049";
chr5	ENSEMBL_gcm37	exon	107049935	107050012	0.245099143725714	-	.	gene_id "ENSMUSG00000043410.17"; transcript_id "ENSMUSG00000043410.17_tx_76"; exon_id "chr5_107049935_107050012_-"; exonnum "9"; txlen "4748";
chr5	ENSEMBL_gcm37	exon	107049935	107050012	0.245099143725714	-	.	gene_id "ENSMUSG00000043410.17"; transcript_id "ENSMUSG00000043410.17_tx_77"; exon_id "chr5_107049935_107050012_-"; exonnum "9"; txlen "4999";
chr5	ENSEMBL_gcm37	exon	107049935	107050012	0.241165429119045	-	.	gene_id "ENSMUSG00000043410.17"; transcript_id "ENSMUSG00000043410.17_tx_78"; exon_id "chr5_107049935_107050012_-"; exonnum "11"; txlen "5087";
chr5	ENSEMBL_gcm37	exon	107049935	107050012	0.228872399412363	-	.	gene_id "ENSMUSG00000043410.17"; transcript_id "ENSMUSG00000043410.17_tx_79"; exon_id "chr5_107049935_107050012_-"; exonnum "10"; txlen "4900";
chr5	ENSEMBL_gcm37	exon	107049935	107050012	1.00558791838943	-	.	gene_id "ENSMUSG00000043410.17"; transcript_id "ENSMUSG00000043410.17_tx_8"; exon_id "chr5_107049935_107050012_-"; exonnum "11"; txlen "5109";
chr5	ENSEMBL_gcm37	exon	107049935	107050012	0.228872399412363	-	.	gene_id "ENSMUSG00000043410.17"; transcript_id "ENSMUSG00000043410.17_tx_80"; exon_id "chr5_107049935_107050012_-"; exonnum "10"; txlen "5151";
chr5	ENSEMBL_gcm37	exon	107049935	107050012	0.228872399412363	-	.	gene_id "ENSMUSG00000043410.17"; transcript_id "ENSMUSG00000043410.17_tx_81"; exon_id "chr5_107049935_107050012_-"; exonnum "10"; txlen "5285";
chr5	ENSEMBL_gcm37	exon	107049935	107050012	0.225361666145516	-	.	gene_id "ENSMUSG00000043410.17"; transcript_id "ENSMUSG00000043410.17_tx_82"; exon_id "chr5_107049935_107050012_-"; exonnum "10"; txlen "4837";
chr5	ENSEMBL_gcm37	exon	107049935	107050012	0.221835562568113	-	.	gene_id "ENSMUSG00000043410.17"; transcript_id "ENSMUSG00000043410.17_tx_83"; exon_id "chr5_107049935_107050012_-"; exonnum "9"; txlen "4790";
chr5	ENSEMBL_gcm37	exon	107049935	107050012	0.22061120757695	-	.	gene_id "ENSMUSG00000043410.17"; transcript_id "ENSMUSG00000043410.17_tx_84"; exon_id "chr5_107049935_107050012_-"; exonnum "10"; txlen "4897";
chr5	ENSEMBL_gcm37	exon	107049935	107050012	0.210091476380889	-	.	gene_id "ENSMUSG00000043410.17"; transcript_id "ENSMUSG00000043410.17_tx_85"; exon_id "chr5_107049935_107050012_-"; exonnum "11"; txlen "4951";
chr5	ENSEMBL_gcm37	exon	107049935	107050012	0.207092433291639	-	.	gene_id "ENSMUSG00000043410.17"; transcript_id "ENSMUSG00000043410.17_tx_86"; exon_id "chr5_107049935_107050012_-"; exonnum "12"; txlen "5103";
chr5	ENSEMBL_gcm37	exon	107049935	107050012	0.202857474343031	-	.	gene_id "ENSMUSG00000043410.17"; transcript_id "ENSMUSG00000043410.17_tx_87"; exon_id "chr5_107049935_107050012_-"; exonnum "11"; txlen "4921";
chr5	ENSEMBL_gcm37	exon	107049935	107050012	0.201086840396803	-	.	gene_id "ENSMUSG00000043410.17"; transcript_id "ENSMUSG00000043410.17_tx_88"; exon_id "chr5_107049935_107050012_-"; exonnum "10"; txlen "5094";
chr5	ENSEMBL_gcm37	exon	107049935	107050012	0.201086840396803	-	.	gene_id "ENSMUSG00000043410.17"; transcript_id "ENSMUSG00000043410.17_tx_89"; exon_id "chr5_107049935_107050012_-"; exonnum "11"; txlen "5246";
chr5	ENSEMBL_gcm37	exon	107049935	107050012	0.808663839365664	-	.	gene_id "ENSMUSG00000043410.17"; transcript_id "ENSMUSG00000043410.17_tx_9"; exon_id "chr5_107049935_107050012_-"; exonnum "10"; txlen "4936";
chr5	ENSEMBL_gcm37	exon	107049935	107050012	0.198110066040763	-	.	gene_id "ENSMUSG00000043410.17"; transcript_id "ENSMUSG00000043410.17_tx_90"; exon_id "chr5_107049935_107050012_-"; exonnum "9"; txlen "4822";
chr5	ENSEMBL_gcm37	exon	107049935	107050012	0.194608291474721	-	.	gene_id "ENSMUSG00000043410.17"; transcript_id "ENSMUSG00000043410.17_tx_91"; exon_id "chr5_107049935_107050012_-"; exonnum "9"; txlen "4968";
chr5	ENSEMBL_gcm37	exon	107049935	107050012	0.194608291474721	-	.	gene_id "ENSMUSG00000043410.17"; transcript_id "ENSMUSG00000043410.17_tx_92"; exon_id "chr5_107049935_107050012_-"; exonnum "8"; txlen "4816";
chr5	ENSEMBL_gcm37	exon	107049935	107050012	0.192210959872901	-	.	gene_id "ENSMUSG00000043410.17"; transcript_id "ENSMUSG00000043410.17_tx_93"; exon_id "chr5_107049935_107050012_-"; exonnum "11"; txlen "5226";
chr5	ENSEMBL_gcm37	exon	107049935	107050012	0.190958178470147	-	.	gene_id "ENSMUSG00000043410.17"; transcript_id "ENSMUSG00000043410.17_tx_94"; exon_id "chr5_107049935_107050012_-"; exonnum "10"; txlen "5247";
chr5	ENSEMBL_gcm37	exon	107049935	107050012	0.18986183914548	-	.	gene_id "ENSMUSG00000043410.17"; transcript_id "ENSMUSG00000043410.17_tx_95"; exon_id "chr5_107049935_107050012_-"; exonnum "12"; txlen "5163";
chr5	ENSEMBL_gcm37	exon	107049935	107050012	0.181360756142055	-	.	gene_id "ENSMUSG00000043410.17"; transcript_id "ENSMUSG00000043410.17_tx_96"; exon_id "chr5_107049935_107050012_-"; exonnum "12"; txlen "4975";
chr5	ENSEMBL_gcm37	exon	107049935	107050012	0.17740914123939	-	.	gene_id "ENSMUSG00000043410.17"; transcript_id "ENSMUSG00000043410.17_tx_97"; exon_id "chr5_107049935_107050012_-"; exonnum "10"; txlen "5052";
chr5	ENSEMBL_gcm37	exon	107049935	107050012	0.177143372081984	-	.	gene_id "ENSMUSG00000043410.17"; transcript_id "ENSMUSG00000043410.17_tx_98"; exon_id "chr5_107049935_107050012_-"; exonnum "10"; txlen "5045";
chr5	ENSEMBL_gcm37	exon	107049935	107050012	0.177013806288891	-	.	gene_id "ENSMUSG00000043410.17"; transcript_id "ENSMUSG00000043410.17_tx_99"; exon_id "chr5_107049935_107050012_-"; exonnum "10"; txlen "4942";
chr5	HAVANA	exon	107049937	107050012	0	-	.	gene_id "ENSMUSG00000043410.17"; transcript_id "ENSMUST00000200249.2"; gene_type "protein_coding"; gene_name "Hfm1"; transcript_type "protein_coding"; transcript_name "Hfm1-207"; exon_number 10; exon_id "ENSMUSE00001353478.2"; level 2; protein_id "ENSMUSP00000142727.2"; transcript_support_level "1"; mgi_id "MGI:3036246"; tag "mRNA_end_NF"; tag "cds_end_NF"; tag "alternative_5_UTR"; havana_gene "OTTMUSG00000028149.1"; havana_transcript "OTTMUST00000134106.1";
chr5	HAVANA	CDS	107049937	107050012	0	-	0	gene_id "ENSMUSG00000043410.17"; transcript_id "ENSMUST00000200249.2"; gene_type "protein_coding"; gene_name "Hfm1"; transcript_type "protein_coding"; transcript_name "Hfm1-207"; exon_number 10; exon_id "ENSMUSE00001353478.2"; level 2; protein_id "ENSMUSP00000142727.2"; transcript_support_level "1"; mgi_id "MGI:3036246"; tag "mRNA_end_NF"; tag "cds_end_NF"; tag "alternative_5_UTR"; havana_gene "OTTMUSG00000028149.1"; havana_transcript "OTTMUST00000134106.1";
chr5	HAVANA	transcript	107049937	107073718	0	-	.	gene_id "ENSMUSG00000043410.17"; transcript_id "ENSMUST00000200249.2"; gene_type "protein_coding"; gene_name "Hfm1"; transcript_type "protein_coding"; transcript_name "Hfm1-207"; level 2; protein_id "ENSMUSP00000142727.2"; transcript_support_level "1"; mgi_id "MGI:3036246"; tag "mRNA_end_NF"; tag "cds_end_NF"; tag "alternative_5_UTR"; havana_gene "OTTMUSG00000028149.1"; havana_transcript "OTTMUST00000134106.1";
chr5	sragcm37_mid	exon	107050170	107050331	0.060561224179946	-	.	gene_id "ENSMUSG00000043410.17"; transcript_id "ENSMUSG00000043410.17_tx_200"; exon_id "chr5_107050170_107050331_-"; exonnum "10"; txlen "1395";
chr5	sragcm37_mid	exon	107050170	107050331	0.060561224179946	-	.	gene_id "ENSMUSG00000043410.17"; transcript_id "ENSMUSG00000043410.17_tx_201"; exon_id "chr5_107050170_107050331_-"; exonnum "12"; txlen "1622";
chr5	sragcm37_mid	exon	107050170	107050331	0.060561224179946	-	.	gene_id "ENSMUSG00000043410.17"; transcript_id "ENSMUSG00000043410.17_tx_202"; exon_id "chr5_107050170_107050331_-"; exonnum "9"; txlen "1293";
chr5	sragcm37_mid	exon	107050170	107050331	0.0574818398996097	-	.	gene_id "ENSMUSG00000043410.17"; transcript_id "ENSMUSG00000043410.17_tx_218"; exon_id "chr5_107050170_107050331_-"; exonnum "10"; txlen "1455";
chr5	HAVANA	exon	107050788	107050939	0	-	.	gene_id "ENSMUSG00000043410.17"; transcript_id "ENSMUST00000117588.8"; gene_type "protein_coding"; gene_name "Hfm1"; transcript_type "protein_coding"; transcript_name "Hfm1-202"; exon_number 9; exon_id "ENSMUSE00000710853.2"; level 2; protein_id "ENSMUSP00000112590.2"; transcript_support_level "5"; mgi_id "MGI:3036246"; tag "basic"; tag "appris_principal_1"; tag "CCDS"; ccdsid "CCDS51582.1"; havana_gene "OTTMUSG00000028149.1"; havana_transcript "OTTMUST00000069725.1";
chr5	HAVANA	CDS	107050788	107050939	0	-	2	gene_id "ENSMUSG00000043410.17"; transcript_id "ENSMUST00000117588.8"; gene_type "protein_coding"; gene_name "Hfm1"; transcript_type "protein_coding"; transcript_name "Hfm1-202"; exon_number 9; exon_id "ENSMUSE00000710853.2"; level 2; protein_id "ENSMUSP00000112590.2"; transcript_support_level "5"; mgi_id "MGI:3036246"; tag "basic"; tag "appris_principal_1"; tag "CCDS"; ccdsid "CCDS51582.1"; havana_gene "OTTMUSG00000028149.1"; havana_transcript "OTTMUST00000069725.1";
chr5	ENSEMBL	exon	107050788	107050939	0	-	.	gene_id "ENSMUSG00000043410.17"; transcript_id "ENSMUST00000112690.10"; gene_type "protein_coding"; gene_name "Hfm1"; transcript_type "protein_coding"; transcript_name "Hfm1-201"; exon_number 10; exon_id "ENSMUSE00000710853.2"; level 3; protein_id "ENSMUSP00000108310.4"; transcript_support_level "5"; mgi_id "MGI:3036246"; tag "basic"; tag "Ensembl_canonical"; tag "GENCODE_Primary"; tag "appris_principal_1"; tag "CCDS"; ccdsid "CCDS51582.1"; havana_gene "OTTMUSG00000028149.1";
chr5	ENSEMBL	CDS	107050788	107050939	0	-	2	gene_id "ENSMUSG00000043410.17"; transcript_id "ENSMUST00000112690.10"; gene_type "protein_coding"; gene_name "Hfm1"; transcript_type "protein_coding"; transcript_name "Hfm1-201"; exon_number 10; exon_id "ENSMUSE00000710853.2"; level 3; protein_id "ENSMUSP00000108310.4"; transcript_support_level "5"; mgi_id "MGI:3036246"; tag "basic"; tag "Ensembl_canonical"; tag "GENCODE_Primary"; tag "appris_principal_1"; tag "CCDS"; ccdsid "CCDS51582.1"; havana_gene "OTTMUSG00000028149.1";
chr5	HAVANA	exon	107050788	107050939	0	-	.	gene_id "ENSMUSG00000043410.17"; transcript_id "ENSMUST00000200249.2"; gene_type "protein_coding"; gene_name "Hfm1"; transcript_type "protein_coding"; transcript_name "Hfm1-207"; exon_number 9; exon_id "ENSMUSE00000710853.2"; level 2; protein_id "ENSMUSP00000142727.2"; transcript_support_level "1"; mgi_id "MGI:3036246"; tag "mRNA_end_NF"; tag "cds_end_NF"; tag "alternative_5_UTR"; havana_gene "OTTMUSG00000028149.1"; havana_transcript "OTTMUST00000134106.1";
chr5	HAVANA	CDS	107050788	107050939	0	-	2	gene_id "ENSMUSG00000043410.17"; transcript_id "ENSMUST00000200249.2"; gene_type "protein_coding"; gene_name "Hfm1"; transcript_type "protein_coding"; transcript_name "Hfm1-207"; exon_number 9; exon_id "ENSMUSE00000710853.2"; level 2; protein_id "ENSMUSP00000142727.2"; transcript_support_level "1"; mgi_id "MGI:3036246"; tag "mRNA_end_NF"; tag "cds_end_NF"; tag "alternative_5_UTR"; havana_gene "OTTMUSG00000028149.1"; havana_transcript "OTTMUST00000134106.1";
chr5	ENSEMBL_gcm37	exon	107050788	107050939	2.83749079862075	-	.	gene_id "ENSMUSG00000043410.17"; transcript_id "ENSMUSG00000043410.17_tx_1"; exon_id "chr5_107050788_107050939_-"; exonnum "10"; txlen "5147";
chr5	ENSEMBL_gcm37	exon	107050788	107050939	0.780030569704508	-	.	gene_id "ENSMUSG00000043410.17"; transcript_id "ENSMUSG00000043410.17_tx_10"; exon_id "chr5_107050788_107050939_-"; exonnum "10"; txlen "5088";
chr5	ENSEMBL_gcm37	exon	107050788	107050939	0.165820998220607	-	.	gene_id "ENSMUSG00000043410.17"; transcript_id "ENSMUSG00000043410.17_tx_104"; exon_id "chr5_107050788_107050939_-"; exonnum "10"; txlen "5099";
chr5	ENSEMBL_gcm37	exon	107050788	107050939	0.159322548722922	-	.	gene_id "ENSMUSG00000043410.17"; transcript_id "ENSMUSG00000043410.17_tx_106"; exon_id "chr5_107050788_107050939_-"; exonnum "10"; txlen "5399";
chr5	ENSEMBL_gcm37	exon	107050788	107050939	0.15713305208784	-	.	gene_id "ENSMUSG00000043410.17"; transcript_id "ENSMUSG00000043410.17_tx_108"; exon_id "chr5_107050788_107050939_-"; exonnum "10"; txlen "5306";
chr5	ENSEMBL_gcm37	exon	107050788	107050939	0.668746057241014	-	.	gene_id "ENSMUSG00000043410.17"; transcript_id "ENSMUSG00000043410.17_tx_11"; exon_id "chr5_107050788_107050939_-"; exonnum "10"; txlen "5148";
chr5	ENSEMBL_gcm37	exon	107050788	107050939	0.146009888631223	-	.	gene_id "ENSMUSG00000043410.17"; transcript_id "ENSMUSG00000043410.17_tx_111"; exon_id "chr5_107050788_107050939_-"; exonnum "10"; txlen "5159";
chr5	ENSEMBL_gcm37	exon	107050788	107050939	0.145319264421438	-	.	gene_id "ENSMUSG00000043410.17"; transcript_id "ENSMUSG00000043410.17_tx_115"; exon_id "chr5_107050788_107050939_-"; exonnum "10"; txlen "5265";
chr5	ENSEMBL_gcm37	exon	107050788	107050939	0.145319264421438	-	.	gene_id "ENSMUSG00000043410.17"; transcript_id "ENSMUSG00000043410.17_tx_116"; exon_id "chr5_107050788_107050939_-"; exonnum "11"; txlen "5378";
chr5	ENSEMBL_gcm37	exon	107050788	107050939	0.141192988594577	-	.	gene_id "ENSMUSG00000043410.17"; transcript_id "ENSMUSG00000043410.17_tx_119"; exon_id "chr5_107050788_107050939_-"; exonnum "8"; txlen "5028";
chr5	ENSEMBL_gcm37	exon	107050788	107050939	0.66767053839544	-	.	gene_id "ENSMUSG00000043410.17"; transcript_id "ENSMUSG00000043410.17_tx_12"; exon_id "chr5_107050788_107050939_-"; exonnum "11"; txlen "5169";
chr5	ENSEMBL_gcm37	exon	107050788	107050939	0.139133228742937	-	.	gene_id "ENSMUSG00000043410.17"; transcript_id "ENSMUSG00000043410.17_tx_121"; exon_id "chr5_107050788_107050939_-"; exonnum "9"; txlen "4974";
chr5	ENSEMBL_gcm37	exon	107050788	107050939	0.137311517648402	-	.	gene_id "ENSMUSG00000043410.17"; transcript_id "ENSMUSG00000043410.17_tx_125"; exon_id "chr5_107050788_107050939_-"; exonnum "10"; txlen "4996";
chr5	ENSEMBL_gcm37	exon	107050788	107050939	0.135493176462723	-	.	gene_id "ENSMUSG00000043410.17"; transcript_id "ENSMUSG00000043410.17_tx_126"; exon_id "chr5_107050788_107050939_-"; exonnum "10"; txlen "4861";
chr5	ENSEMBL_gcm37	exon	107050788	107050939	0.133636373069476	-	.	gene_id "ENSMUSG00000043410.17"; transcript_id "ENSMUSG00000043410.17_tx_127"; exon_id "chr5_107050788_107050939_-"; exonnum "10"; txlen "4862";
chr5	ENSEMBL_gcm37	exon	107050788	107050939	0.112682640337091	-	.	gene_id "ENSMUSG00000043410.17"; transcript_id "ENSMUSG00000043410.17_tx_132"; exon_id "chr5_107050788_107050939_-"; exonnum "9"; txlen "4947";
chr5	ENSEMBL_gcm37	exon	107050788	107050939	0.112682640337091	-	.	gene_id "ENSMUSG00000043410.17"; transcript_id "ENSMUSG00000043410.17_tx_134"; exon_id "chr5_107050788_107050939_-"; exonnum "10"; txlen "5061";
chr5	ENSEMBL_gcm37	exon	107050788	107050939	0.11068647822733	-	.	gene_id "ENSMUSG00000043410.17"; transcript_id "ENSMUSG00000043410.17_tx_136"; exon_id "chr5_107050788_107050939_-"; exonnum "5"; txlen "4256";
chr5	ENSEMBL_gcm37	exon	107050788	107050939	0.11049364188857	-	.	gene_id "ENSMUSG00000043410.17"; transcript_id "ENSMUSG00000043410.17_tx_137"; exon_id "chr5_107050788_107050939_-"; exonnum "11"; txlen "5318";
chr5	ENSEMBL_gcm37	exon	107050788	107050939	0.11049364188857	-	.	gene_id "ENSMUSG00000043410.17"; transcript_id "ENSMUSG00000043410.17_tx_138"; exon_id "chr5_107050788_107050939_-"; exonnum "10"; txlen "5204";
chr5	ENSEMBL_gcm37	exon	107050788	107050939	0.110377091340003	-	.	gene_id "ENSMUSG00000043410.17"; transcript_id "ENSMUSG00000043410.17_tx_140"; exon_id "chr5_107050788_107050939_-"; exonnum "5"; txlen "4122";
chr5	ENSEMBL_gcm37	exon	107050788	107050939	0.109161307826557	-	.	gene_id "ENSMUSG00000043410.17"; transcript_id "ENSMUSG00000043410.17_tx_142"; exon_id "chr5_107050788_107050939_-"; exonnum "9"; txlen "4887";
chr5	ENSEMBL_gcm37	exon	107050788	107050939	0.109161307826557	-	.	gene_id "ENSMUSG00000043410.17"; transcript_id "ENSMUSG00000043410.17_tx_144"; exon_id "chr5_107050788_107050939_-"; exonnum "10"; txlen "5001";
chr5	ENSEMBL_gcm37	exon	107050788	107050939	0.107558623453965	-	.	gene_id "ENSMUSG00000043410.17"; transcript_id "ENSMUSG00000043410.17_tx_146"; exon_id "chr5_107050788_107050939_-"; exonnum "5"; txlen "4348";
chr5	ENSEMBL_gcm37	exon	107050788	107050939	0.105467652870384	-	.	gene_id "ENSMUSG00000043410.17"; transcript_id "ENSMUSG00000043410.17_tx_149"; exon_id "chr5_107050788_107050939_-"; exonnum "10"; txlen "5001";
chr5	ENSEMBL_gcm37	exon	107050788	107050939	0.650808942652605	-	.	gene_id "ENSMUSG00000043410.17"; transcript_id "ENSMUSG00000043410.17_tx_15"; exon_id "chr5_107050788_107050939_-"; exonnum "11"; txlen "5109";
chr5	ENSEMBL_gcm37	exon	107050788	107050939	0.105440949453212	-	.	gene_id "ENSMUSG00000043410.17"; transcript_id "ENSMUSG00000043410.17_tx_151"; exon_id "chr5_107050788_107050939_-"; exonnum "9"; txlen "4974";
chr5	ENSEMBL_gcm37	exon	107050788	107050939	0.101523463352021	-	.	gene_id "ENSMUSG00000043410.17"; transcript_id "ENSMUSG00000043410.17_tx_153"; exon_id "chr5_107050788_107050939_-"; exonnum "9"; txlen "5082";
chr5	ENSEMBL_gcm37	exon	107050788	107050939	0.100933179392291	-	.	gene_id "ENSMUSG00000043410.17"; transcript_id "ENSMUSG00000043410.17_tx_156"; exon_id "chr5_107050788_107050939_-"; exonnum "9"; txlen "4808";
chr5	ENSEMBL_gcm37	exon	107050788	107050939	0.100933179392291	-	.	gene_id "ENSMUSG00000043410.17"; transcript_id "ENSMUSG00000043410.17_tx_157"; exon_id "chr5_107050788_107050939_-"; exonnum "9"; txlen "5059";
chr5	ENSEMBL_gcm37	exon	107050788	107050939	0.100933179392291	-	.	gene_id "ENSMUSG00000043410.17"; transcript_id "ENSMUSG00000043410.17_tx_158"; exon_id "chr5_107050788_107050939_-"; exonnum "10"; txlen "5172";
chr5	ENSEMBL_gcm37	exon	107050788	107050939	0.100933179392291	-	.	gene_id "ENSMUSG00000043410.17"; transcript_id "ENSMUSG00000043410.17_tx_159"; exon_id "chr5_107050788_107050939_-"; exonnum "9"; txlen "5193";
chr5	ENSEMBL_gcm37	exon	107050788	107050939	0.0975299493039495	-	.	gene_id "ENSMUSG00000043410.17"; transcript_id "ENSMUSG00000043410.17_tx_160"; exon_id "chr5_107050788_107050939_-"; exonnum "11"; txlen "5115";
chr5	ENSEMBL_gcm37	exon	107050788	107050939	0.0905533428791986	-	.	gene_id "ENSMUSG00000043410.17"; transcript_id "ENSMUSG00000043410.17_tx_162"; exon_id "chr5_107050788_107050939_-"; exonnum "10"; txlen "4953";
chr5	ENSEMBL_gcm37	exon	107050788	107050939	0.088301849927922	-	.	gene_id "ENSMUSG00000043410.17"; transcript_id "ENSMUSG00000043410.17_tx_163"; exon_id "chr5_107050788_107050939_-"; exonnum "10"; txlen "4862";
chr5	ENSEMBL_gcm37	exon	107050788	107050939	0.0870147380057553	-	.	gene_id "ENSMUSG00000043410.17"; transcript_id "ENSMUSG00000043410.17_tx_165"; exon_id "chr5_107050788_107050939_-"; exonnum "10"; txlen "5099";
chr5	ENSEMBL_gcm37	exon	107050788	107050939	0.0863621335708903	-	.	gene_id "ENSMUSG00000043410.17"; transcript_id "ENSMUSG00000043410.17_tx_167"; exon_id "chr5_107050788_107050939_-"; exonnum "8"; txlen "4872";
chr5	ENSEMBL_gcm37	exon	107050788	107050939	0.0862171103631425	-	.	gene_id "ENSMUSG00000043410.17"; transcript_id "ENSMUSG00000043410.17_tx_169"; exon_id "chr5_107050788_107050939_-"; exonnum "10"; txlen "5007";
chr5	ENSEMBL_gcm37	exon	107050788	107050939	0.0857095291360252	-	.	gene_id "ENSMUSG00000043410.17"; transcript_id "ENSMUSG00000043410.17_tx_172"; exon_id "chr5_107050788_107050939_-"; exonnum "9"; txlen "4882";
chr5	ENSEMBL_gcm37	exon	107050788	107050939	0.0857095291360252	-	.	gene_id "ENSMUSG00000043410.17"; transcript_id "ENSMUSG00000043410.17_tx_173"; exon_id "chr5_107050788_107050939_-"; exonnum "8"; txlen "4780";
chr5	ENSEMBL_gcm37	exon	107050788	107050939	0.0832826652748587	-	.	gene_id "ENSMUSG00000043410.17"; transcript_id "ENSMUSG00000043410.17_tx_175"; exon_id "chr5_107050788_107050939_-"; exonnum "10"; txlen "5205";
chr5	ENSEMBL_gcm37	exon	107050788	107050939	0.0832826652748587	-	.	gene_id "ENSMUSG00000043410.17"; transcript_id "ENSMUSG00000043410.17_tx_176"; exon_id "chr5_107050788_107050939_-"; exonnum "11"; txlen "5318";
chr5	ENSEMBL_gcm37	exon	107050788	107050939	0.550684831915341	-	.	gene_id "ENSMUSG00000043410.17"; transcript_id "ENSMUSG00000043410.17_tx_18"; exon_id "chr5_107050788_107050939_-"; exonnum "11"; txlen "5452";
chr5	ENSEMBL_gcm37	exon	107050788	107050939	0.0728961851166547	-	.	gene_id "ENSMUSG00000043410.17"; transcript_id "ENSMUSG00000043410.17_tx_180"; exon_id "chr5_107050788_107050939_-"; exonnum "5"; txlen "4214";
chr5	ENSEMBL_gcm37	exon	107050788	107050939	0.0728961851166547	-	.	gene_id "ENSMUSG00000043410.17"; transcript_id "ENSMUSG00000043410.17_tx_181"; exon_id "chr5_107050788_107050939_-"; exonnum "5"; txlen "4465";
chr5	ENSEMBL_gcm37	exon	107050788	107050939	0.0728961851166547	-	.	gene_id "ENSMUSG00000043410.17"; transcript_id "ENSMUSG00000043410.17_tx_182"; exon_id "chr5_107050788_107050939_-"; exonnum "5"; txlen "4599";
chr5	ENSEMBL_gcm37	exon	107050788	107050939	0.0711388935684145	-	.	gene_id "ENSMUSG00000043410.17"; transcript_id "ENSMUSG00000043410.17_tx_184"; exon_id "chr5_107050788_107050939_-"; exonnum "10"; txlen "4915";
chr5	ENSEMBL_gcm37	exon	107050788	107050939	0.548243961431238	-	.	gene_id "ENSMUSG00000043410.17"; transcript_id "ENSMUSG00000043410.17_tx_19"; exon_id "chr5_107050788_107050939_-"; exonnum "11"; txlen "5201";
chr5	ENSEMBL_gcm37	exon	107050788	107050939	0.0647026012869576	-	.	gene_id "ENSMUSG00000043410.17"; transcript_id "ENSMUSG00000043410.17_tx_191"; exon_id "chr5_107050788_107050939_-"; exonnum "7"; txlen "4855";
chr5	ENSEMBL_gcm37	exon	107050788	107050939	0.0647026012869576	-	.	gene_id "ENSMUSG00000043410.17"; transcript_id "ENSMUSG00000043410.17_tx_193"; exon_id "chr5_107050788_107050939_-"; exonnum "7"; txlen "4915";
chr5	ENSEMBL_gcm37	exon	107050788	107050939	0.0629433821822784	-	.	gene_id "ENSMUSG00000043410.17"; transcript_id "ENSMUSG00000043410.17_tx_196"; exon_id "chr5_107050788_107050939_-"; exonnum "10"; txlen "4995";
chr5	ENSEMBL_gcm37	exon	107050788	107050939	0.0620714048153213	-	.	gene_id "ENSMUSG00000043410.17"; transcript_id "ENSMUSG00000043410.17_tx_198"; exon_id "chr5_107050788_107050939_-"; exonnum "5"; txlen "4196";
chr5	ENSEMBL_gcm37	exon	107050788	107050939	2.83444755728967	-	.	gene_id "ENSMUSG00000043410.17"; transcript_id "ENSMUSG00000043410.17_tx_2"; exon_id "chr5_107050788_107050939_-"; exonnum "10"; txlen "5087";
chr5	ENSEMBL_gcm37	exon	107050788	107050939	0.060561224179946	-	.	gene_id "ENSMUSG00000043410.17"; transcript_id "ENSMUSG00000043410.17_tx_200"; exon_id "chr5_107050788_107050939_-"; exonnum "9"; txlen "1395";
chr5	ENSEMBL_gcm37	exon	107050788	107050939	0.060561224179946	-	.	gene_id "ENSMUSG00000043410.17"; transcript_id "ENSMUSG00000043410.17_tx_201"; exon_id "chr5_107050788_107050939_-"; exonnum "11"; txlen "1622";
chr5	ENSEMBL_gcm37	exon	107050788	107050939	0.060561224179946	-	.	gene_id "ENSMUSG00000043410.17"; transcript_id "ENSMUSG00000043410.17_tx_202"; exon_id "chr5_107050788_107050939_-"; exonnum "8"; txlen "1293";
chr5	ENSEMBL_gcm37	exon	107050788	107050939	0.0588708593457579	-	.	gene_id "ENSMUSG00000043410.17"; transcript_id "ENSMUSG00000043410.17_tx_203"; exon_id "chr5_107050788_107050939_-"; exonnum "9"; txlen "4990";
chr5	ENSEMBL_gcm37	exon	107050788	107050939	0.0585083013263885	-	.	gene_id "ENSMUSG00000043410.17"; transcript_id "ENSMUSG00000043410.17_tx_206"; exon_id "chr5_107050788_107050939_-"; exonnum "7"; txlen "4763";
chr5	ENSEMBL_gcm37	exon	107050788	107050939	0.0585083013263885	-	.	gene_id "ENSMUSG00000043410.17"; transcript_id "ENSMUSG00000043410.17_tx_208"; exon_id "chr5_107050788_107050939_-"; exonnum "6"; txlen "4661";
chr5	ENSEMBL_gcm37	exon	107050788	107050939	0.0585083013263885	-	.	gene_id "ENSMUSG00000043410.17"; transcript_id "ENSMUSG00000043410.17_tx_211"; exon_id "chr5_107050788_107050939_-"; exonnum "7"; txlen "4855";
chr5	ENSEMBL_gcm37	exon	107050788	107050939	0.0585083013263885	-	.	gene_id "ENSMUSG00000043410.17"; transcript_id "ENSMUSG00000043410.17_tx_213"; exon_id "chr5_107050788_107050939_-"; exonnum "8"; txlen "4888";
chr5	ENSEMBL_gcm37	exon	107050788	107050939	0.0579202193580531	-	.	gene_id "ENSMUSG00000043410.17"; transcript_id "ENSMUSG00000043410.17_tx_216"; exon_id "chr5_107050788_107050939_-"; exonnum "11"; txlen "5023";
chr5	ENSEMBL_gcm37	exon	107050788	107050939	0.0574818398996097	-	.	gene_id "ENSMUSG00000043410.17"; transcript_id "ENSMUSG00000043410.17_tx_218"; exon_id "chr5_107050788_107050939_-"; exonnum "9"; txlen "1455";
chr5	ENSEMBL_gcm37	exon	107050788	107050939	0.05746428713168	-	.	gene_id "ENSMUSG00000043410.17"; transcript_id "ENSMUSG00000043410.17_tx_219"; exon_id "chr5_107050788_107050939_-"; exonnum "5"; txlen "4288";
chr5	ENSEMBL_gcm37	exon	107050788	107050939	0.0574521940409183	-	.	gene_id "ENSMUSG00000043410.17"; transcript_id "ENSMUSG00000043410.17_tx_221"; exon_id "chr5_107050788_107050939_-"; exonnum "9"; txlen "4985";
chr5	ENSEMBL_gcm37	exon	107050788	107050939	0.057247986445338	-	.	gene_id "ENSMUSG00000043410.17"; transcript_id "ENSMUSG00000043410.17_tx_223"; exon_id "chr5_107050788_107050939_-"; exonnum "9"; txlen "4882";
chr5	ENSEMBL_gcm37	exon	107050788	107050939	0.0553204280428166	-	.	gene_id "ENSMUSG00000043410.17"; transcript_id "ENSMUSG00000043410.17_tx_226"; exon_id "chr5_107050788_107050939_-"; exonnum "10"; txlen "5339";
chr5	ENSEMBL_gcm37	exon	107050788	107050939	0.0548234964700374	-	.	gene_id "ENSMUSG00000043410.17"; transcript_id "ENSMUSG00000043410.17_tx_229"; exon_id "chr5_107050788_107050939_-"; exonnum "8"; txlen "4834";
chr5	ENSEMBL_gcm37	exon	107050788	107050939	0.505866772836492	-	.	gene_id "ENSMUSG00000043410.17"; transcript_id "ENSMUSG00000043410.17_tx_23"; exon_id "chr5_107050788_107050939_-"; exonnum "10"; txlen "4995";
chr5	ENSEMBL_gcm37	exon	107050788	107050939	0.0548234964700374	-	.	gene_id "ENSMUSG00000043410.17"; transcript_id "ENSMUSG00000043410.17_tx_231"; exon_id "chr5_107050788_107050939_-"; exonnum "8"; txlen "5219";
chr5	ENSEMBL_gcm37	exon	107050788	107050939	0.0548234964700374	-	.	gene_id "ENSMUSG00000043410.17"; transcript_id "ENSMUSG00000043410.17_tx_232"; exon_id "chr5_107050788_107050939_-"; exonnum "8"; txlen "5085";
chr5	ENSEMBL_gcm37	exon	107050788	107050939	0.0534909797753255	-	.	gene_id "ENSMUSG00000043410.17"; transcript_id "ENSMUSG00000043410.17_tx_233"; exon_id "chr5_107050788_107050939_-"; exonnum "8"; txlen "4872";
chr5	ENSEMBL_gcm37	exon	107050788	107050939	0.0506063044338806	-	.	gene_id "ENSMUSG00000043410.17"; transcript_id "ENSMUSG00000043410.17_tx_236"; exon_id "chr5_107050788_107050939_-"; exonnum "9"; txlen "4851";
chr5	ENSEMBL_gcm37	exon	107050788	107050939	0.0506063044338806	-	.	gene_id "ENSMUSG00000043410.17"; transcript_id "ENSMUSG00000043410.17_tx_238"; exon_id "chr5_107050788_107050939_-"; exonnum "9"; txlen "5236";
chr5	ENSEMBL_gcm37	exon	107050788	107050939	0.0506063044338806	-	.	gene_id "ENSMUSG00000043410.17"; transcript_id "ENSMUSG00000043410.17_tx_239"; exon_id "chr5_107050788_107050939_-"; exonnum "10"; txlen "4965";
chr5	ENSEMBL_gcm37	exon	107050788	107050939	0.0506063044338806	-	.	gene_id "ENSMUSG00000043410.17"; transcript_id "ENSMUSG00000043410.17_tx_240"; exon_id "chr5_107050788_107050939_-"; exonnum "9"; txlen "5102";
chr5	ENSEMBL_gcm37	exon	107050788	107050939	0.0506063044338806	-	.	gene_id "ENSMUSG00000043410.17"; transcript_id "ENSMUSG00000043410.17_tx_241"; exon_id "chr5_107050788_107050939_-"; exonnum "10"; txlen "5350";
chr5	ENSEMBL_gcm37	exon	107050788	107050939	0.0481081604718767	-	.	gene_id "ENSMUSG00000043410.17"; transcript_id "ENSMUSG00000043410.17_tx_243"; exon_id "chr5_107050788_107050939_-"; exonnum "9"; txlen "5142";
chr5	ENSEMBL_gcm37	exon	107050788	107050939	0.0466134379981525	-	.	gene_id "ENSMUSG00000043410.17"; transcript_id "ENSMUSG00000043410.17_tx_247"; exon_id "chr5_107050788_107050939_-"; exonnum "11"; txlen "5071";
chr5	ENSEMBL_gcm37	exon	107050788	107050939	0.0455805539056169	-	.	gene_id "ENSMUSG00000043410.17"; transcript_id "ENSMUSG00000043410.17_tx_248"; exon_id "chr5_107050788_107050939_-"; exonnum "10"; txlen "5003";
chr5	ENSEMBL_gcm37	exon	107050788	107050939	0.501700598265208	-	.	gene_id "ENSMUSG00000043410.17"; transcript_id "ENSMUSG00000043410.17_tx_25"; exon_id "chr5_107050788_107050939_-"; exonnum "11"; txlen "5127";
chr5	ENSEMBL_gcm37	exon	107050788	107050939	0.0440112251923021	-	.	gene_id "ENSMUSG00000043410.17"; transcript_id "ENSMUSG00000043410.17_tx_250"; exon_id "chr5_107050788_107050939_-"; exonnum "9"; txlen "4890";
chr5	ENSEMBL_gcm37	exon	107050788	107050939	0.0433624642357064	-	.	gene_id "ENSMUSG00000043410.17"; transcript_id "ENSMUSG00000043410.17_tx_253"; exon_id "chr5_107050788_107050939_-"; exonnum "11"; txlen "5029";
chr5	ENSEMBL_gcm37	exon	107050788	107050939	0.0433624642357064	-	.	gene_id "ENSMUSG00000043410.17"; transcript_id "ENSMUSG00000043410.17_tx_254"; exon_id "chr5_107050788_107050939_-"; exonnum "11"; txlen "4969";
chr5	ENSEMBL_gcm37	exon	107050788	107050939	0.0433624642357064	-	.	gene_id "ENSMUSG00000043410.17"; transcript_id "ENSMUSG00000043410.17_tx_255"; exon_id "chr5_107050788_107050939_-"; exonnum "10"; txlen "4856";
chr5	ENSEMBL_gcm37	exon	107050788	107050939	0.0428132331435659	-	.	gene_id "ENSMUSG00000043410.17"; transcript_id "ENSMUSG00000043410.17_tx_256"; exon_id "chr5_107050788_107050939_-"; exonnum "10"; txlen "4957";
chr5	ENSEMBL_gcm37	exon	107050788	107050939	0.0424517351505361	-	.	gene_id "ENSMUSG00000043410.17"; transcript_id "ENSMUSG00000043410.17_tx_257"; exon_id "chr5_107050788_107050939_-"; exonnum "10"; txlen "4958";
chr5	ENSEMBL_gcm37	exon	107050788	107050939	0.041587087582825	-	.	gene_id "ENSMUSG00000043410.17"; transcript_id "ENSMUSG00000043410.17_tx_260"; exon_id "chr5_107050788_107050939_-"; exonnum "11"; txlen "4981";
chr5	ENSEMBL_gcm37	exon	107050788	107050939	0.041587087582825	-	.	gene_id "ENSMUSG00000043410.17"; transcript_id "ENSMUSG00000043410.17_tx_261"; exon_id "chr5_107050788_107050939_-"; exonnum "11"; txlen "5175";
chr5	ENSEMBL_gcm37	exon	107050788	107050939	0.041587087582825	-	.	gene_id "ENSMUSG00000043410.17"; transcript_id "ENSMUSG00000043410.17_tx_263"; exon_id "chr5_107050788_107050939_-"; exonnum "10"; txlen "4868";
chr5	ENSEMBL_gcm37	exon	107050788	107050939	0.041587087582825	-	.	gene_id "ENSMUSG00000043410.17"; transcript_id "ENSMUSG00000043410.17_tx_264"; exon_id "chr5_107050788_107050939_-"; exonnum "10"; txlen "5002";
chr5	ENSEMBL_gcm37	exon	107050788	107050939	0.041587087582825	-	.	gene_id "ENSMUSG00000043410.17"; transcript_id "ENSMUSG00000043410.17_tx_265"; exon_id "chr5_107050788_107050939_-"; exonnum "10"; txlen "5062";
chr5	ENSEMBL_gcm37	exon	107050788	107050939	0.0407550322097718	-	.	gene_id "ENSMUSG00000043410.17"; transcript_id "ENSMUSG00000043410.17_tx_268"; exon_id "chr5_107050788_107050939_-"; exonnum "9"; txlen "4901";
chr5	ENSEMBL_gcm37	exon	107050788	107050939	0.0407550322097718	-	.	gene_id "ENSMUSG00000043410.17"; transcript_id "ENSMUSG00000043410.17_tx_269"; exon_id "chr5_107050788_107050939_-"; exonnum "8"; txlen "4788";
chr5	ENSEMBL_gcm37	exon	107050788	107050939	0.48645920331965	-	.	gene_id "ENSMUSG00000043410.17"; transcript_id "ENSMUSG00000043410.17_tx_27"; exon_id "chr5_107050788_107050939_-"; exonnum "11"; txlen "5067";
chr5	ENSEMBL_gcm37	exon	107050788	107050939	0.0396242664389241	-	.	gene_id "ENSMUSG00000043410.17"; transcript_id "ENSMUSG00000043410.17_tx_274"; exon_id "chr5_107050788_107050939_-"; exonnum "10"; txlen "4897";
chr5	ENSEMBL_gcm37	exon	107050788	107050939	0.484833501588041	-	.	gene_id "ENSMUSG00000043410.17"; transcript_id "ENSMUSG00000043410.17_tx_28"; exon_id "chr5_107050788_107050939_-"; exonnum "10"; txlen "5055";
chr5	ENSEMBL_gcm37	exon	107050788	107050939	0.0379547283254105	-	.	gene_id "ENSMUSG00000043410.17"; transcript_id "ENSMUSG00000043410.17_tx_281"; exon_id "chr5_107050788_107050939_-"; exonnum "9"; txlen "4899";
chr5	ENSEMBL_gcm37	exon	107050788	107050939	0.0379547283254105	-	.	gene_id "ENSMUSG00000043410.17"; transcript_id "ENSMUSG00000043410.17_tx_284"; exon_id "chr5_107050788_107050939_-"; exonnum "10"; txlen "4867";
chr5	ENSEMBL_gcm37	exon	107050788	107050939	0.0379547283254105	-	.	gene_id "ENSMUSG00000043410.17"; transcript_id "ENSMUSG00000043410.17_tx_285"; exon_id "chr5_107050788_107050939_-"; exonnum "10"; txlen "5252";
chr5	ENSEMBL_gcm37	exon	107050788	107050939	0.0379547283254105	-	.	gene_id "ENSMUSG00000043410.17"; transcript_id "ENSMUSG00000043410.17_tx_286"; exon_id "chr5_107050788_107050939_-"; exonnum "10"; txlen "5118";
chr5	ENSEMBL_gcm37	exon	107050788	107050939	0.037838169755538	-	.	gene_id "ENSMUSG00000043410.17"; transcript_id "ENSMUSG00000043410.17_tx_287"; exon_id "chr5_107050788_107050939_-"; exonnum "10"; txlen "5063";
chr5	ENSEMBL_gcm37	exon	107050788	107050939	0.037838169755538	-	.	gene_id "ENSMUSG00000043410.17"; transcript_id "ENSMUSG00000043410.17_tx_289"; exon_id "chr5_107050788_107050939_-"; exonnum "9"; txlen "4950";
chr5	ENSEMBL_gcm37	exon	107050788	107050939	0.48250704879104	-	.	gene_id "ENSMUSG00000043410.17"; transcript_id "ENSMUSG00000043410.17_tx_29"; exon_id "chr5_107050788_107050939_-"; exonnum "10"; txlen "4996";
chr5	ENSEMBL_gcm37	exon	107050788	107050939	0.0368663911545043	-	.	gene_id "ENSMUSG00000043410.17"; transcript_id "ENSMUSG00000043410.17_tx_292"; exon_id "chr5_107050788_107050939_-"; exonnum "11"; txlen "5115";
chr5	ENSEMBL_gcm37	exon	107050788	107050939	0.0368663911545043	-	.	gene_id "ENSMUSG00000043410.17"; transcript_id "ENSMUSG00000043410.17_tx_293"; exon_id "chr5_107050788_107050939_-"; exonnum "10"; txlen "5002";
chr5	ENSEMBL_gcm37	exon	107050788	107050939	2.04220985893937	-	.	gene_id "ENSMUSG00000043410.17"; transcript_id "ENSMUSG00000043410.17_tx_3"; exon_id "chr5_107050788_107050939_-"; exonnum "11"; txlen "5201";
chr5	ENSEMBL_gcm37	exon	107050788	107050939	0.0348398622314387	-	.	gene_id "ENSMUSG00000043410.17"; transcript_id "ENSMUSG00000043410.17_tx_300"; exon_id "chr5_107050788_107050939_-"; exonnum "10"; txlen "4941";
chr5	ENSEMBL_gcm37	exon	107050788	107050939	0.0348398622314387	-	.	gene_id "ENSMUSG00000043410.17"; transcript_id "ENSMUSG00000043410.17_tx_301"; exon_id "chr5_107050788_107050939_-"; exonnum "10"; txlen "5001";
chr5	ENSEMBL_gcm37	exon	107050788	107050939	0.0348398622314387	-	.	gene_id "ENSMUSG00000043410.17"; transcript_id "ENSMUSG00000043410.17_tx_303"; exon_id "chr5_107050788_107050939_-"; exonnum "9"; txlen "4828";
chr5	ENSEMBL_gcm37	exon	107050788	107050939	0.0348398622314387	-	.	gene_id "ENSMUSG00000043410.17"; transcript_id "ENSMUSG00000043410.17_tx_304"; exon_id "chr5_107050788_107050939_-"; exonnum "8"; txlen "4822";
chr5	ENSEMBL_gcm37	exon	107050788	107050939	0.0348398622314387	-	.	gene_id "ENSMUSG00000043410.17"; transcript_id "ENSMUSG00000043410.17_tx_308"; exon_id "chr5_107050788_107050939_-"; exonnum "9"; txlen "4888";
chr5	ENSEMBL_gcm37	exon	107050788	107050939	0.0348398622314387	-	.	gene_id "ENSMUSG00000043410.17"; transcript_id "ENSMUSG00000043410.17_tx_309"; exon_id "chr5_107050788_107050939_-"; exonnum "7"; txlen "4709";
chr5	ENSEMBL_gcm37	exon	107050788	107050939	0.0348398622314387	-	.	gene_id "ENSMUSG00000043410.17"; transcript_id "ENSMUSG00000043410.17_tx_310"; exon_id "chr5_107050788_107050939_-"; exonnum "8"; txlen "4882";
chr5	ENSEMBL_gcm37	exon	107050788	107050939	0.0348398622314387	-	.	gene_id "ENSMUSG00000043410.17"; transcript_id "ENSMUSG00000043410.17_tx_314"; exon_id "chr5_107050788_107050939_-"; exonnum "7"; txlen "4769";
chr5	ENSEMBL_gcm37	exon	107050788	107050939	0.0345841852377486	-	.	gene_id "ENSMUSG00000043410.17"; transcript_id "ENSMUSG00000043410.17_tx_317"; exon_id "chr5_107050788_107050939_-"; exonnum "10"; txlen "5205";
chr5	ENSEMBL_gcm37	exon	107050788	107050939	0.47229871149618	-	.	gene_id "ENSMUSG00000043410.17"; transcript_id "ENSMUSG00000043410.17_tx_32"; exon_id "chr5_107050788_107050939_-"; exonnum "10"; txlen "5013";
chr5	ENSEMBL_gcm37	exon	107050788	107050939	0.0342499224875408	-	.	gene_id "ENSMUSG00000043410.17"; transcript_id "ENSMUSG00000043410.17_tx_321"; exon_id "chr5_107050788_107050939_-"; exonnum "5"; txlen "4154";
chr5	ENSEMBL_gcm37	exon	107050788	107050939	0.0342499224875408	-	.	gene_id "ENSMUSG00000043410.17"; transcript_id "ENSMUSG00000043410.17_tx_322"; exon_id "chr5_107050788_107050939_-"; exonnum "5"; txlen "4288";
chr5	ENSEMBL_gcm37	exon	107050788	107050939	0.0341371925481492	-	.	gene_id "ENSMUSG00000043410.17"; transcript_id "ENSMUSG00000043410.17_tx_323"; exon_id "chr5_107050788_107050939_-"; exonnum "10"; txlen "5050";
chr5	ENSEMBL_gcm37	exon	107050788	107050939	0.0341281612051629	-	.	gene_id "ENSMUSG00000043410.17"; transcript_id "ENSMUSG00000043410.17_tx_324"; exon_id "chr5_107050788_107050939_-"; exonnum "10"; txlen "5247";
chr5	ENSEMBL_gcm37	exon	107050788	107050939	0.0333272482941325	-	.	gene_id "ENSMUSG00000043410.17"; transcript_id "ENSMUSG00000043410.17_tx_328"; exon_id "chr5_107050788_107050939_-"; exonnum "8"; txlen "5040";
chr5	ENSEMBL_gcm37	exon	107050788	107050939	0.0311334834507613	-	.	gene_id "ENSMUSG00000043410.17"; transcript_id "ENSMUSG00000043410.17_tx_333"; exon_id "chr5_107050788_107050939_-"; exonnum "8"; txlen "4932";
chr5	ENSEMBL_gcm37	exon	107050788	107050939	0.0305662741573288	-	.	gene_id "ENSMUSG00000043410.17"; transcript_id "ENSMUSG00000043410.17_tx_334"; exon_id "chr5_107050788_107050939_-"; exonnum "9"; txlen "4961";
chr5	ENSEMBL_gcm37	exon	107050788	107050939	0.0305662741573288	-	.	gene_id "ENSMUSG00000043410.17"; transcript_id "ENSMUSG00000043410.17_tx_335"; exon_id "chr5_107050788_107050939_-"; exonnum "8"; txlen "4848";
chr5	ENSEMBL_gcm37	exon	107050788	107050939	0.429850321088089	-	.	gene_id "ENSMUSG00000043410.17"; transcript_id "ENSMUSG00000043410.17_tx_37"; exon_id "chr5_107050788_107050939_-"; exonnum "10"; txlen "5338";
chr5	ENSEMBL_gcm37	exon	107050788	107050939	0.0285810738127113	-	.	gene_id "ENSMUSG00000043410.17"; transcript_id "ENSMUSG00000043410.17_tx_372"; exon_id "chr5_107050788_107050939_-"; exonnum "9"; txlen "4851";
chr5	ENSEMBL_gcm37	exon	107050788	107050939	0.0280932474103406	-	.	gene_id "ENSMUSG00000043410.17"; transcript_id "ENSMUSG00000043410.17_tx_385"; exon_id "chr5_107050788_107050939_-"; exonnum "9"; txlen "4730";
chr5	ENSEMBL_gcm37	exon	107050788	107050939	0.0280932474103406	-	.	gene_id "ENSMUSG00000043410.17"; transcript_id "ENSMUSG00000043410.17_tx_389"; exon_id "chr5_107050788_107050939_-"; exonnum "10"; txlen "4843";
chr5	ENSEMBL_gcm37	exon	107050788	107050939	0.422627780005001	-	.	gene_id "ENSMUSG00000043410.17"; transcript_id "ENSMUSG00000043410.17_tx_39"; exon_id "chr5_107050788_107050939_-"; exonnum "9"; txlen "5034";
chr5	ENSEMBL_gcm37	exon	107050788	107050939	0.0280932474103406	-	.	gene_id "ENSMUSG00000043410.17"; transcript_id "ENSMUSG00000043410.17_tx_391"; exon_id "chr5_107050788_107050939_-"; exonnum "9"; txlen "4981";
chr5	ENSEMBL_gcm37	exon	107050788	107050939	0.0280932474103406	-	.	gene_id "ENSMUSG00000043410.17"; transcript_id "ENSMUSG00000043410.17_tx_392"; exon_id "chr5_107050788_107050939_-"; exonnum "9"; txlen "4864";
chr5	ENSEMBL_gcm37	exon	107050788	107050939	0.0280932474103406	-	.	gene_id "ENSMUSG00000043410.17"; transcript_id "ENSMUSG00000043410.17_tx_394"; exon_id "chr5_107050788_107050939_-"; exonnum "10"; txlen "5094";
chr5	ENSEMBL_gcm37	exon	107050788	107050939	0.0280932474103406	-	.	gene_id "ENSMUSG00000043410.17"; transcript_id "ENSMUSG00000043410.17_tx_395"; exon_id "chr5_107050788_107050939_-"; exonnum "10"; txlen "4977";
chr5	ENSEMBL_gcm37	exon	107050788	107050939	0.0280932474103406	-	.	gene_id "ENSMUSG00000043410.17"; transcript_id "ENSMUSG00000043410.17_tx_396"; exon_id "chr5_107050788_107050939_-"; exonnum "9"; txlen "5115";
chr5	ENSEMBL_gcm37	exon	107050788	107050939	0.0280932474103406	-	.	gene_id "ENSMUSG00000043410.17"; transcript_id "ENSMUSG00000043410.17_tx_397"; exon_id "chr5_107050788_107050939_-"; exonnum "10"; txlen "5228";
chr5	ENSEMBL_gcm37	exon	107050788	107050939	1.77984228824834	-	.	gene_id "ENSMUSG00000043410.17"; transcript_id "ENSMUSG00000043410.17_tx_4"; exon_id "chr5_107050788_107050939_-"; exonnum "11"; txlen "5261";
chr5	ENSEMBL_gcm37	exon	107050788	107050939	0.413844629448202	-	.	gene_id "ENSMUSG00000043410.17"; transcript_id "ENSMUSG00000043410.17_tx_40"; exon_id "chr5_107050788_107050939_-"; exonnum "10"; txlen "5014";
chr5	ENSEMBL_gcm37	exon	107050788	107050939	0.389855612118835	-	.	gene_id "ENSMUSG00000043410.17"; transcript_id "ENSMUSG00000043410.17_tx_42"; exon_id "chr5_107050788_107050939_-"; exonnum "10"; txlen "5398";
chr5	ENSEMBL_gcm37	exon	107050788	107050939	0.382577348623448	-	.	gene_id "ENSMUSG00000043410.17"; transcript_id "ENSMUSG00000043410.17_tx_44"; exon_id "chr5_107050788_107050939_-"; exonnum "11"; txlen "5512";
chr5	ENSEMBL_gcm37	exon	107050788	107050939	0.381425680711892	-	.	gene_id "ENSMUSG00000043410.17"; transcript_id "ENSMUSG00000043410.17_tx_45"; exon_id "chr5_107050788_107050939_-"; exonnum "9"; txlen "4985";
chr5	ENSEMBL_gcm37	exon	107050788	107050939	0.378176593922339	-	.	gene_id "ENSMUSG00000043410.17"; transcript_id "ENSMUSG00000043410.17_tx_46"; exon_id "chr5_107050788_107050939_-"; exonnum "11"; txlen "5067";
chr5	ENSEMBL_gcm37	exon	107050788	107050939	0.365302618059344	-	.	gene_id "ENSMUSG00000043410.17"; transcript_id "ENSMUSG00000043410.17_tx_47"; exon_id "chr5_107050788_107050939_-"; exonnum "10"; txlen "5056";
chr5	ENSEMBL_gcm37	exon	107050788	107050939	0.356843601997245	-	.	gene_id "ENSMUSG00000043410.17"; transcript_id "ENSMUSG00000043410.17_tx_49"; exon_id "chr5_107050788_107050939_-"; exonnum "10"; txlen "4954";
chr5	ENSEMBL_gcm37	exon	107050788	107050939	0.34973414623561	-	.	gene_id "ENSMUSG00000043410.17"; transcript_id "ENSMUSG00000043410.17_tx_50"; exon_id "chr5_107050788_107050939_-"; exonnum "11"; txlen "5035";
chr5	ENSEMBL_gcm37	exon	107050788	107050939	0.348051486219039	-	.	gene_id "ENSMUSG00000043410.17"; transcript_id "ENSMUSG00000043410.17_tx_51"; exon_id "chr5_107050788_107050939_-"; exonnum "10"; txlen "4953";
chr5	ENSEMBL_gcm37	exon	107050788	107050939	0.329579935722377	-	.	gene_id "ENSMUSG00000043410.17"; transcript_id "ENSMUSG00000043410.17_tx_53"; exon_id "chr5_107050788_107050939_-"; exonnum "10"; txlen "4954";
chr5	ENSEMBL_gcm37	exon	107050788	107050939	0.327860194812823	-	.	gene_id "ENSMUSG00000043410.17"; transcript_id "ENSMUSG00000043410.17_tx_55"; exon_id "chr5_107050788_107050939_-"; exonnum "11"; txlen "5109";
chr5	ENSEMBL_gcm37	exon	107050788	107050939	0.327135440392616	-	.	gene_id "ENSMUSG00000043410.17"; transcript_id "ENSMUSG00000043410.17_tx_56"; exon_id "chr5_107050788_107050939_-"; exonnum "10"; txlen "5088";
chr5	ENSEMBL_gcm37	exon	107050788	107050939	0.299894518148375	-	.	gene_id "ENSMUSG00000043410.17"; transcript_id "ENSMUSG00000043410.17_tx_60"; exon_id "chr5_107050788_107050939_-"; exonnum "10"; txlen "5264";
chr5	ENSEMBL_gcm37	exon	107050788	107050939	0.292923480324052	-	.	gene_id "ENSMUSG00000043410.17"; transcript_id "ENSMUSG00000043410.17_tx_61"; exon_id "chr5_107050788_107050939_-"; exonnum "10"; txlen "5339";
chr5	ENSEMBL_gcm37	exon	107050788	107050939	0.276599252758369	-	.	gene_id "ENSMUSG00000043410.17"; transcript_id "ENSMUSG00000043410.17_tx_64"; exon_id "chr5_107050788_107050939_-"; exonnum "11"; txlen "5452";
chr5	ENSEMBL_gcm37	exon	107050788	107050939	0.27537035194315	-	.	gene_id "ENSMUSG00000043410.17"; transcript_id "ENSMUSG00000043410.17_tx_65"; exon_id "chr5_107050788_107050939_-"; exonnum "11"; txlen "4975";
chr5	ENSEMBL_gcm37	exon	107050788	107050939	0.262069468629141	-	.	gene_id "ENSMUSG00000043410.17"; transcript_id "ENSMUSG00000043410.17_tx_69"; exon_id "chr5_107050788_107050939_-"; exonnum "10"; txlen "4922";
chr5	ENSEMBL_gcm37	exon	107050788	107050939	0.252149450401622	-	.	gene_id "ENSMUSG00000043410.17"; transcript_id "ENSMUSG00000043410.17_tx_72"; exon_id "chr5_107050788_107050939_-"; exonnum "11"; txlen "5360";
chr5	ENSEMBL_gcm37	exon	107050788	107050939	0.250533283140538	-	.	gene_id "ENSMUSG00000043410.17"; transcript_id "ENSMUSG00000043410.17_tx_74"; exon_id "chr5_107050788_107050939_-"; exonnum "10"; txlen "4989";
chr5	ENSEMBL_gcm37	exon	107050788	107050939	0.247231338660642	-	.	gene_id "ENSMUSG00000043410.17"; transcript_id "ENSMUSG00000043410.17_tx_75"; exon_id "chr5_107050788_107050939_-"; exonnum "10"; txlen "5049";
chr5	ENSEMBL_gcm37	exon	107050788	107050939	0.241165429119045	-	.	gene_id "ENSMUSG00000043410.17"; transcript_id "ENSMUSG00000043410.17_tx_78"; exon_id "chr5_107050788_107050939_-"; exonnum "10"; txlen "5087";
chr5	ENSEMBL_gcm37	exon	107050788	107050939	0.228872399412363	-	.	gene_id "ENSMUSG00000043410.17"; transcript_id "ENSMUSG00000043410.17_tx_79"; exon_id "chr5_107050788_107050939_-"; exonnum "9"; txlen "4900";
chr5	ENSEMBL_gcm37	exon	107050788	107050939	0.228872399412363	-	.	gene_id "ENSMUSG00000043410.17"; transcript_id "ENSMUSG00000043410.17_tx_80"; exon_id "chr5_107050788_107050939_-"; exonnum "9"; txlen "5151";
chr5	ENSEMBL_gcm37	exon	107050788	107050939	0.228872399412363	-	.	gene_id "ENSMUSG00000043410.17"; transcript_id "ENSMUSG00000043410.17_tx_81"; exon_id "chr5_107050788_107050939_-"; exonnum "9"; txlen "5285";
chr5	ENSEMBL_gcm37	exon	107050788	107050939	0.207092433291639	-	.	gene_id "ENSMUSG00000043410.17"; transcript_id "ENSMUSG00000043410.17_tx_86"; exon_id "chr5_107050788_107050939_-"; exonnum "11"; txlen "5103";
chr5	ENSEMBL_gcm37	exon	107050788	107050939	0.202857474343031	-	.	gene_id "ENSMUSG00000043410.17"; transcript_id "ENSMUSG00000043410.17_tx_87"; exon_id "chr5_107050788_107050939_-"; exonnum "10"; txlen "4921";
chr5	ENSEMBL_gcm37	exon	107050788	107050939	0.201086840396803	-	.	gene_id "ENSMUSG00000043410.17"; transcript_id "ENSMUSG00000043410.17_tx_89"; exon_id "chr5_107050788_107050939_-"; exonnum "10"; txlen "5246";
chr5	ENSEMBL_gcm37	exon	107050788	107050939	0.194608291474721	-	.	gene_id "ENSMUSG00000043410.17"; transcript_id "ENSMUSG00000043410.17_tx_91"; exon_id "chr5_107050788_107050939_-"; exonnum "8"; txlen "4968";
chr5	ENSEMBL_gcm37	exon	107050788	107050939	0.18986183914548	-	.	gene_id "ENSMUSG00000043410.17"; transcript_id "ENSMUSG00000043410.17_tx_95"; exon_id "chr5_107050788_107050939_-"; exonnum "11"; txlen "5163";
chr5	ENSEMBL_gcm37	exon	107050788	107050939	0.181360756142055	-	.	gene_id "ENSMUSG00000043410.17"; transcript_id "ENSMUSG00000043410.17_tx_96"; exon_id "chr5_107050788_107050939_-"; exonnum "11"; txlen "4975";
chr5	ENSEMBL_gcm37	exon	107050788	107050939	0.177143372081984	-	.	gene_id "ENSMUSG00000043410.17"; transcript_id "ENSMUSG00000043410.17_tx_98"; exon_id "chr5_107050788_107050939_-"; exonnum "9"; txlen "5045";
chr5	ENSEMBL_gcm37	exon	107050788	107050939	0.177013806288891	-	.	gene_id "ENSMUSG00000043410.17"; transcript_id "ENSMUSG00000043410.17_tx_99"; exon_id "chr5_107050788_107050939_-"; exonnum "9"; txlen "4942";
chr5	HAVANA	exon	107050788	107052224	0	-	.	gene_id "ENSMUSG00000043410.17"; transcript_id "ENSMUST00000134292.2"; gene_type "protein_coding"; gene_name "Hfm1"; transcript_type "retained_intron"; transcript_name "Hfm1-203"; exon_number 4; exon_id "ENSMUSE00000794548.2"; level 2; transcript_support_level "1"; mgi_id "MGI:3036246"; havana_gene "OTTMUSG00000028149.1"; havana_transcript "OTTMUST00000069727.1";
chr5	HAVANA	exon	107052092	107052224	0	-	.	gene_id "ENSMUSG00000043410.17"; transcript_id "ENSMUST00000117588.8"; gene_type "protein_coding"; gene_name "Hfm1"; transcript_type "protein_coding"; transcript_name "Hfm1-202"; exon_number 8; exon_id "ENSMUSE00001308573.2"; level 2; protein_id "ENSMUSP00000112590.2"; transcript_support_level "5"; mgi_id "MGI:3036246"; tag "basic"; tag "appris_principal_1"; tag "CCDS"; ccdsid "CCDS51582.1"; havana_gene "OTTMUSG00000028149.1"; havana_transcript "OTTMUST00000069725.1";
chr5	HAVANA	CDS	107052092	107052224	0	-	0	gene_id "ENSMUSG00000043410.17"; transcript_id "ENSMUST00000117588.8"; gene_type "protein_coding"; gene_name "Hfm1"; transcript_type "protein_coding"; transcript_name "Hfm1-202"; exon_number 8; exon_id "ENSMUSE00001308573.2"; level 2; protein_id "ENSMUSP00000112590.2"; transcript_support_level "5"; mgi_id "MGI:3036246"; tag "basic"; tag "appris_principal_1"; tag "CCDS"; ccdsid "CCDS51582.1"; havana_gene "OTTMUSG00000028149.1"; havana_transcript "OTTMUST00000069725.1";
chr5	ENSEMBL	exon	107052092	107052224	0	-	.	gene_id "ENSMUSG00000043410.17"; transcript_id "ENSMUST00000112690.10"; gene_type "protein_coding"; gene_name "Hfm1"; transcript_type "protein_coding"; transcript_name "Hfm1-201"; exon_number 9; exon_id "ENSMUSE00001308573.2"; level 3; protein_id "ENSMUSP00000108310.4"; transcript_support_level "5"; mgi_id "MGI:3036246"; tag "basic"; tag "Ensembl_canonical"; tag "GENCODE_Primary"; tag "appris_principal_1"; tag "CCDS"; ccdsid "CCDS51582.1"; havana_gene "OTTMUSG00000028149.1";
chr5	ENSEMBL	CDS	107052092	107052224	0	-	0	gene_id "ENSMUSG00000043410.17"; transcript_id "ENSMUST00000112690.10"; gene_type "protein_coding"; gene_name "Hfm1"; transcript_type "protein_coding"; transcript_name "Hfm1-201"; exon_number 9; exon_id "ENSMUSE00001308573.2"; level 3; protein_id "ENSMUSP00000108310.4"; transcript_support_level "5"; mgi_id "MGI:3036246"; tag "basic"; tag "Ensembl_canonical"; tag "GENCODE_Primary"; tag "appris_principal_1"; tag "CCDS"; ccdsid "CCDS51582.1"; havana_gene "OTTMUSG00000028149.1";
chr5	HAVANA	exon	107052092	107052224	0	-	.	gene_id "ENSMUSG00000043410.17"; transcript_id "ENSMUST00000148686.8"; gene_type "protein_coding"; gene_name "Hfm1"; transcript_type "nonsense_mediated_decay"; transcript_name "Hfm1-205"; exon_number 9; exon_id "ENSMUSE00001225635.2"; level 2; protein_id "ENSMUSP00000120112.2"; transcript_support_level "1"; mgi_id "MGI:3036246"; havana_gene "OTTMUSG00000028149.1"; havana_transcript "OTTMUST00000069726.1";
chr5	HAVANA	UTR	107052092	107052224	0	-	.	gene_id "ENSMUSG00000043410.17"; transcript_id "ENSMUST00000148686.8"; gene_type "protein_coding"; gene_name "Hfm1"; transcript_type "nonsense_mediated_decay"; transcript_name "Hfm1-205"; exon_number 9; exon_id "ENSMUSE00001225635.2"; level 2; protein_id "ENSMUSP00000120112.2"; transcript_support_level "1"; mgi_id "MGI:3036246"; havana_gene "OTTMUSG00000028149.1"; havana_transcript "OTTMUST00000069726.1";
chr5	HAVANA	exon	107052092	107052224	0	-	.	gene_id "ENSMUSG00000043410.17"; transcript_id "ENSMUST00000200249.2"; gene_type "protein_coding"; gene_name "Hfm1"; transcript_type "protein_coding"; transcript_name "Hfm1-207"; exon_number 8; exon_id "ENSMUSE00001308573.2"; level 2; protein_id "ENSMUSP00000142727.2"; transcript_support_level "1"; mgi_id "MGI:3036246"; tag "mRNA_end_NF"; tag "cds_end_NF"; tag "alternative_5_UTR"; havana_gene "OTTMUSG00000028149.1"; havana_transcript "OTTMUST00000134106.1";
chr5	HAVANA	CDS	107052092	107052224	0	-	0	gene_id "ENSMUSG00000043410.17"; transcript_id "ENSMUST00000200249.2"; gene_type "protein_coding"; gene_name "Hfm1"; transcript_type "protein_coding"; transcript_name "Hfm1-207"; exon_number 8; exon_id "ENSMUSE00001308573.2"; level 2; protein_id "ENSMUSP00000142727.2"; transcript_support_level "1"; mgi_id "MGI:3036246"; tag "mRNA_end_NF"; tag "cds_end_NF"; tag "alternative_5_UTR"; havana_gene "OTTMUSG00000028149.1"; havana_transcript "OTTMUST00000134106.1";
chr5	ENSEMBL_gcm37	exon	107052092	107052224	2.83749079862075	-	.	gene_id "ENSMUSG00000043410.17"; transcript_id "ENSMUSG00000043410.17_tx_1"; exon_id "chr5_107052092_107052224_-"; exonnum "9"; txlen "5147";
chr5	ENSEMBL_gcm37	exon	107052092	107052224	0.780030569704508	-	.	gene_id "ENSMUSG00000043410.17"; transcript_id "ENSMUSG00000043410.17_tx_10"; exon_id "chr5_107052092_107052224_-"; exonnum "9"; txlen "5088";
chr5	ENSEMBL_gcm37	exon	107052092	107052224	0.171994852884387	-	.	gene_id "ENSMUSG00000043410.17"; transcript_id "ENSMUSG00000043410.17_tx_100"; exon_id "chr5_107052092_107052224_-"; exonnum "10"; txlen "5011";
chr5	ENSEMBL_gcm37	exon	107052092	107052224	0.170433607557029	-	.	gene_id "ENSMUSG00000043410.17"; transcript_id "ENSMUSG00000043410.17_tx_101"; exon_id "chr5_107052092_107052224_-"; exonnum "10"; txlen "4823";
chr5	ENSEMBL_gcm37	exon	107052092	107052224	0.165820998220607	-	.	gene_id "ENSMUSG00000043410.17"; transcript_id "ENSMUSG00000043410.17_tx_102"; exon_id "chr5_107052092_107052224_-"; exonnum "8"; txlen "4833";
chr5	ENSEMBL_gcm37	exon	107052092	107052224	0.165820998220607	-	.	gene_id "ENSMUSG00000043410.17"; transcript_id "ENSMUSG00000043410.17_tx_103"; exon_id "chr5_107052092_107052224_-"; exonnum "9"; txlen "4947";
chr5	ENSEMBL_gcm37	exon	107052092	107052224	0.165820998220607	-	.	gene_id "ENSMUSG00000043410.17"; transcript_id "ENSMUSG00000043410.17_tx_104"; exon_id "chr5_107052092_107052224_-"; exonnum "9"; txlen "5099";
chr5	ENSEMBL_gcm37	exon	107052092	107052224	0.160743502222697	-	.	gene_id "ENSMUSG00000043410.17"; transcript_id "ENSMUSG00000043410.17_tx_105"; exon_id "chr5_107052092_107052224_-"; exonnum "9"; txlen "5095";
chr5	ENSEMBL_gcm37	exon	107052092	107052224	0.159322548722922	-	.	gene_id "ENSMUSG00000043410.17"; transcript_id "ENSMUSG00000043410.17_tx_106"; exon_id "chr5_107052092_107052224_-"; exonnum "9"; txlen "5399";
chr5	ENSEMBL_gcm37	exon	107052092	107052224	0.15713305208784	-	.	gene_id "ENSMUSG00000043410.17"; transcript_id "ENSMUSG00000043410.17_tx_107"; exon_id "chr5_107052092_107052224_-"; exonnum "9"; txlen "5154";
chr5	ENSEMBL_gcm37	exon	107052092	107052224	0.15713305208784	-	.	gene_id "ENSMUSG00000043410.17"; transcript_id "ENSMUSG00000043410.17_tx_108"; exon_id "chr5_107052092_107052224_-"; exonnum "9"; txlen "5306";
chr5	ENSEMBL_gcm37	exon	107052092	107052224	0.146577097924656	-	.	gene_id "ENSMUSG00000043410.17"; transcript_id "ENSMUSG00000043410.17_tx_109"; exon_id "chr5_107052092_107052224_-"; exonnum "8"; txlen "4893";
chr5	ENSEMBL_gcm37	exon	107052092	107052224	0.668746057241014	-	.	gene_id "ENSMUSG00000043410.17"; transcript_id "ENSMUSG00000043410.17_tx_11"; exon_id "chr5_107052092_107052224_-"; exonnum "9"; txlen "5148";
chr5	ENSEMBL_gcm37	exon	107052092	107052224	0.146009888631223	-	.	gene_id "ENSMUSG00000043410.17"; transcript_id "ENSMUSG00000043410.17_tx_110"; exon_id "chr5_107052092_107052224_-"; exonnum "9"; txlen "5007";
chr5	ENSEMBL_gcm37	exon	107052092	107052224	0.146009888631223	-	.	gene_id "ENSMUSG00000043410.17"; transcript_id "ENSMUSG00000043410.17_tx_111"; exon_id "chr5_107052092_107052224_-"; exonnum "9"; txlen "5159";
chr5	ENSEMBL_gcm37	exon	107052092	107052224	0.145754935671514	-	.	gene_id "ENSMUSG00000043410.17"; transcript_id "ENSMUSG00000043410.17_tx_112"; exon_id "chr5_107052092_107052224_-"; exonnum "9"; txlen "5020";
chr5	ENSEMBL_gcm37	exon	107052092	107052224	0.145754935671514	-	.	gene_id "ENSMUSG00000043410.17"; transcript_id "ENSMUSG00000043410.17_tx_113"; exon_id "chr5_107052092_107052224_-"; exonnum "8"; txlen "5041";
chr5	ENSEMBL_gcm37	exon	107052092	107052224	0.145319264421438	-	.	gene_id "ENSMUSG00000043410.17"; transcript_id "ENSMUSG00000043410.17_tx_114"; exon_id "chr5_107052092_107052224_-"; exonnum "9"; txlen "5113";
chr5	ENSEMBL_gcm37	exon	107052092	107052224	0.145319264421438	-	.	gene_id "ENSMUSG00000043410.17"; transcript_id "ENSMUSG00000043410.17_tx_115"; exon_id "chr5_107052092_107052224_-"; exonnum "9"; txlen "5265";
chr5	ENSEMBL_gcm37	exon	107052092	107052224	0.145319264421438	-	.	gene_id "ENSMUSG00000043410.17"; transcript_id "ENSMUSG00000043410.17_tx_116"; exon_id "chr5_107052092_107052224_-"; exonnum "10"; txlen "5378";
chr5	ENSEMBL_gcm37	exon	107052092	107052224	0.143299044928798	-	.	gene_id "ENSMUSG00000043410.17"; transcript_id "ENSMUSG00000043410.17_tx_117"; exon_id "chr5_107052092_107052224_-"; exonnum "9"; txlen "4709";
chr5	ENSEMBL_gcm37	exon	107052092	107052224	0.142995344760438	-	.	gene_id "ENSMUSG00000043410.17"; transcript_id "ENSMUSG00000043410.17_tx_118"; exon_id "chr5_107052092_107052224_-"; exonnum "9"; txlen "4801";
chr5	ENSEMBL_gcm37	exon	107052092	107052224	0.141192988594577	-	.	gene_id "ENSMUSG00000043410.17"; transcript_id "ENSMUSG00000043410.17_tx_119"; exon_id "chr5_107052092_107052224_-"; exonnum "7"; txlen "5028";
chr5	ENSEMBL_gcm37	exon	107052092	107052224	0.66767053839544	-	.	gene_id "ENSMUSG00000043410.17"; transcript_id "ENSMUSG00000043410.17_tx_12"; exon_id "chr5_107052092_107052224_-"; exonnum "10"; txlen "5169";
chr5	ENSEMBL_gcm37	exon	107052092	107052224	0.141192988594577	-	.	gene_id "ENSMUSG00000043410.17"; transcript_id "ENSMUSG00000043410.17_tx_120"; exon_id "chr5_107052092_107052224_-"; exonnum "7"; txlen "4876";
chr5	ENSEMBL_gcm37	exon	107052092	107052224	0.139133228742937	-	.	gene_id "ENSMUSG00000043410.17"; transcript_id "ENSMUSG00000043410.17_tx_121"; exon_id "chr5_107052092_107052224_-"; exonnum "8"; txlen "4974";
chr5	ENSEMBL_gcm37	exon	107052092	107052224	0.1379460557974	-	.	gene_id "ENSMUSG00000043410.17"; transcript_id "ENSMUSG00000043410.17_tx_122"; exon_id "chr5_107052092_107052224_-"; exonnum "10"; txlen "5166";
chr5	ENSEMBL_gcm37	exon	107052092	107052224	0.137911329183194	-	.	gene_id "ENSMUSG00000043410.17"; transcript_id "ENSMUSG00000043410.17_tx_123"; exon_id "chr5_107052092_107052224_-"; exonnum "9"; txlen "4710";
chr5	ENSEMBL_gcm37	exon	107052092	107052224	0.137908256701133	-	.	gene_id "ENSMUSG00000043410.17"; transcript_id "ENSMUSG00000043410.17_tx_124"; exon_id "chr5_107052092_107052224_-"; exonnum "9"; txlen "4844";
chr5	ENSEMBL_gcm37	exon	107052092	107052224	0.137311517648402	-	.	gene_id "ENSMUSG00000043410.17"; transcript_id "ENSMUSG00000043410.17_tx_125"; exon_id "chr5_107052092_107052224_-"; exonnum "9"; txlen "4996";
chr5	ENSEMBL_gcm37	exon	107052092	107052224	0.135493176462723	-	.	gene_id "ENSMUSG00000043410.17"; transcript_id "ENSMUSG00000043410.17_tx_126"; exon_id "chr5_107052092_107052224_-"; exonnum "9"; txlen "4861";
chr5	ENSEMBL_gcm37	exon	107052092	107052224	0.133636373069476	-	.	gene_id "ENSMUSG00000043410.17"; transcript_id "ENSMUSG00000043410.17_tx_127"; exon_id "chr5_107052092_107052224_-"; exonnum "9"; txlen "4862";
chr5	ENSEMBL_gcm37	exon	107052092	107052224	0.130174360726322	-	.	gene_id "ENSMUSG00000043410.17"; transcript_id "ENSMUSG00000043410.17_tx_128"; exon_id "chr5_107052092_107052224_-"; exonnum "10"; txlen "5166";
chr5	ENSEMBL_gcm37	exon	107052092	107052224	0.123030807282467	-	.	gene_id "ENSMUSG00000043410.17"; transcript_id "ENSMUSG00000043410.17_tx_129"; exon_id "chr5_107052092_107052224_-"; exonnum "9"; txlen "4710";
chr5	ENSEMBL_gcm37	exon	107052092	107052224	0.66260125621152	-	.	gene_id "ENSMUSG00000043410.17"; transcript_id "ENSMUSG00000043410.17_tx_13"; exon_id "chr5_107052092_107052224_-"; exonnum "9"; txlen "4996";
chr5	ENSEMBL_gcm37	exon	107052092	107052224	0.122184441186567	-	.	gene_id "ENSMUSG00000043410.17"; transcript_id "ENSMUSG00000043410.17_tx_130"; exon_id "chr5_107052092_107052224_-"; exonnum "6"; txlen "4763";
chr5	ENSEMBL_gcm37	exon	107052092	107052224	0.112682640337091	-	.	gene_id "ENSMUSG00000043410.17"; transcript_id "ENSMUSG00000043410.17_tx_131"; exon_id "chr5_107052092_107052224_-"; exonnum "8"; txlen "4795";
chr5	ENSEMBL_gcm37	exon	107052092	107052224	0.112682640337091	-	.	gene_id "ENSMUSG00000043410.17"; transcript_id "ENSMUSG00000043410.17_tx_132"; exon_id "chr5_107052092_107052224_-"; exonnum "8"; txlen "4947";
chr5	ENSEMBL_gcm37	exon	107052092	107052224	0.112682640337091	-	.	gene_id "ENSMUSG00000043410.17"; transcript_id "ENSMUSG00000043410.17_tx_133"; exon_id "chr5_107052092_107052224_-"; exonnum "9"; txlen "4909";
chr5	ENSEMBL_gcm37	exon	107052092	107052224	0.112682640337091	-	.	gene_id "ENSMUSG00000043410.17"; transcript_id "ENSMUSG00000043410.17_tx_134"; exon_id "chr5_107052092_107052224_-"; exonnum "9"; txlen "5061";
chr5	ENSEMBL_gcm37	exon	107052092	107052224	0.11068647822733	-	.	gene_id "ENSMUSG00000043410.17"; transcript_id "ENSMUSG00000043410.17_tx_135"; exon_id "chr5_107052092_107052224_-"; exonnum "4"; txlen "4104";
chr5	ENSEMBL_gcm37	exon	107052092	107052224	0.11068647822733	-	.	gene_id "ENSMUSG00000043410.17"; transcript_id "ENSMUSG00000043410.17_tx_136"; exon_id "chr5_107052092_107052224_-"; exonnum "4"; txlen "4256";
chr5	ENSEMBL_gcm37	exon	107052092	107052224	0.11049364188857	-	.	gene_id "ENSMUSG00000043410.17"; transcript_id "ENSMUSG00000043410.17_tx_137"; exon_id "chr5_107052092_107052224_-"; exonnum "10"; txlen "5318";
chr5	ENSEMBL_gcm37	exon	107052092	107052224	0.11049364188857	-	.	gene_id "ENSMUSG00000043410.17"; transcript_id "ENSMUSG00000043410.17_tx_138"; exon_id "chr5_107052092_107052224_-"; exonnum "9"; txlen "5204";
chr5	ENSEMBL_gcm37	exon	107052092	107052224	0.110377091340003	-	.	gene_id "ENSMUSG00000043410.17"; transcript_id "ENSMUSG00000043410.17_tx_139"; exon_id "chr5_107052092_107052224_-"; exonnum "4"; txlen "3970";
chr5	ENSEMBL_gcm37	exon	107052092	107052224	0.657736614237322	-	.	gene_id "ENSMUSG00000043410.17"; transcript_id "ENSMUSG00000043410.17_tx_14"; exon_id "chr5_107052092_107052224_-"; exonnum "10"; txlen "4957";
chr5	ENSEMBL_gcm37	exon	107052092	107052224	0.110377091340003	-	.	gene_id "ENSMUSG00000043410.17"; transcript_id "ENSMUSG00000043410.17_tx_140"; exon_id "chr5_107052092_107052224_-"; exonnum "4"; txlen "4122";
chr5	ENSEMBL_gcm37	exon	107052092	107052224	0.109161307826557	-	.	gene_id "ENSMUSG00000043410.17"; transcript_id "ENSMUSG00000043410.17_tx_141"; exon_id "chr5_107052092_107052224_-"; exonnum "8"; txlen "4735";
chr5	ENSEMBL_gcm37	exon	107052092	107052224	0.109161307826557	-	.	gene_id "ENSMUSG00000043410.17"; transcript_id "ENSMUSG00000043410.17_tx_142"; exon_id "chr5_107052092_107052224_-"; exonnum "8"; txlen "4887";
chr5	ENSEMBL_gcm37	exon	107052092	107052224	0.109161307826557	-	.	gene_id "ENSMUSG00000043410.17"; transcript_id "ENSMUSG00000043410.17_tx_143"; exon_id "chr5_107052092_107052224_-"; exonnum "9"; txlen "4849";
chr5	ENSEMBL_gcm37	exon	107052092	107052224	0.109161307826557	-	.	gene_id "ENSMUSG00000043410.17"; transcript_id "ENSMUSG00000043410.17_tx_144"; exon_id "chr5_107052092_107052224_-"; exonnum "9"; txlen "5001";
chr5	ENSEMBL_gcm37	exon	107052092	107052224	0.107558623453965	-	.	gene_id "ENSMUSG00000043410.17"; transcript_id "ENSMUSG00000043410.17_tx_145"; exon_id "chr5_107052092_107052224_-"; exonnum "4"; txlen "4196";
chr5	ENSEMBL_gcm37	exon	107052092	107052224	0.107558623453965	-	.	gene_id "ENSMUSG00000043410.17"; transcript_id "ENSMUSG00000043410.17_tx_146"; exon_id "chr5_107052092_107052224_-"; exonnum "4"; txlen "4348";
chr5	ENSEMBL_gcm37	exon	107052092	107052224	0.107146107604195	-	.	gene_id "ENSMUSG00000043410.17"; transcript_id "ENSMUSG00000043410.17_tx_147"; exon_id "chr5_107052092_107052224_-"; exonnum "4"; txlen "4062";
chr5	ENSEMBL_gcm37	exon	107052092	107052224	0.105467652870384	-	.	gene_id "ENSMUSG00000043410.17"; transcript_id "ENSMUSG00000043410.17_tx_148"; exon_id "chr5_107052092_107052224_-"; exonnum "9"; txlen "4849";
chr5	ENSEMBL_gcm37	exon	107052092	107052224	0.105467652870384	-	.	gene_id "ENSMUSG00000043410.17"; transcript_id "ENSMUSG00000043410.17_tx_149"; exon_id "chr5_107052092_107052224_-"; exonnum "9"; txlen "5001";
chr5	ENSEMBL_gcm37	exon	107052092	107052224	0.650808942652605	-	.	gene_id "ENSMUSG00000043410.17"; transcript_id "ENSMUSG00000043410.17_tx_15"; exon_id "chr5_107052092_107052224_-"; exonnum "10"; txlen "5109";
chr5	ENSEMBL_gcm37	exon	107052092	107052224	0.105440949453212	-	.	gene_id "ENSMUSG00000043410.17"; transcript_id "ENSMUSG00000043410.17_tx_150"; exon_id "chr5_107052092_107052224_-"; exonnum "8"; txlen "4822";
chr5	ENSEMBL_gcm37	exon	107052092	107052224	0.105440949453212	-	.	gene_id "ENSMUSG00000043410.17"; transcript_id "ENSMUSG00000043410.17_tx_151"; exon_id "chr5_107052092_107052224_-"; exonnum "8"; txlen "4974";
chr5	ENSEMBL_gcm37	exon	107052092	107052224	0.10221212349428	-	.	gene_id "ENSMUSG00000043410.17"; transcript_id "ENSMUSG00000043410.17_tx_152"; exon_id "chr5_107052092_107052224_-"; exonnum "10"; txlen "5300";
chr5	ENSEMBL_gcm37	exon	107052092	107052224	0.101523463352021	-	.	gene_id "ENSMUSG00000043410.17"; transcript_id "ENSMUSG00000043410.17_tx_153"; exon_id "chr5_107052092_107052224_-"; exonnum "8"; txlen "5082";
chr5	ENSEMBL_gcm37	exon	107052092	107052224	0.100933179392291	-	.	gene_id "ENSMUSG00000043410.17"; transcript_id "ENSMUSG00000043410.17_tx_154"; exon_id "chr5_107052092_107052224_-"; exonnum "8"; txlen "4656";
chr5	ENSEMBL_gcm37	exon	107052092	107052224	0.100933179392291	-	.	gene_id "ENSMUSG00000043410.17"; transcript_id "ENSMUSG00000043410.17_tx_155"; exon_id "chr5_107052092_107052224_-"; exonnum "8"; txlen "4907";
chr5	ENSEMBL_gcm37	exon	107052092	107052224	0.100933179392291	-	.	gene_id "ENSMUSG00000043410.17"; transcript_id "ENSMUSG00000043410.17_tx_156"; exon_id "chr5_107052092_107052224_-"; exonnum "8"; txlen "4808";
chr5	ENSEMBL_gcm37	exon	107052092	107052224	0.100933179392291	-	.	gene_id "ENSMUSG00000043410.17"; transcript_id "ENSMUSG00000043410.17_tx_157"; exon_id "chr5_107052092_107052224_-"; exonnum "8"; txlen "5059";
chr5	ENSEMBL_gcm37	exon	107052092	107052224	0.100933179392291	-	.	gene_id "ENSMUSG00000043410.17"; transcript_id "ENSMUSG00000043410.17_tx_158"; exon_id "chr5_107052092_107052224_-"; exonnum "9"; txlen "5172";
chr5	ENSEMBL_gcm37	exon	107052092	107052224	0.100933179392291	-	.	gene_id "ENSMUSG00000043410.17"; transcript_id "ENSMUSG00000043410.17_tx_159"; exon_id "chr5_107052092_107052224_-"; exonnum "8"; txlen "5193";
chr5	ENSEMBL_gcm37	exon	107052092	107052224	0.607740339210733	-	.	gene_id "ENSMUSG00000043410.17"; transcript_id "ENSMUSG00000043410.17_tx_16"; exon_id "chr5_107052092_107052224_-"; exonnum "10"; txlen "5017";
chr5	ENSEMBL_gcm37	exon	107052092	107052224	0.0975299493039495	-	.	gene_id "ENSMUSG00000043410.17"; transcript_id "ENSMUSG00000043410.17_tx_160"; exon_id "chr5_107052092_107052224_-"; exonnum "10"; txlen "5115";
chr5	ENSEMBL_gcm37	exon	107052092	107052224	0.0920876266578136	-	.	gene_id "ENSMUSG00000043410.17"; transcript_id "ENSMUSG00000043410.17_tx_161"; exon_id "chr5_107052092_107052224_-"; exonnum "9"; txlen "4843";
chr5	ENSEMBL_gcm37	exon	107052092	107052224	0.0905533428791986	-	.	gene_id "ENSMUSG00000043410.17"; transcript_id "ENSMUSG00000043410.17_tx_162"; exon_id "chr5_107052092_107052224_-"; exonnum "9"; txlen "4953";
chr5	ENSEMBL_gcm37	exon	107052092	107052224	0.088301849927922	-	.	gene_id "ENSMUSG00000043410.17"; transcript_id "ENSMUSG00000043410.17_tx_163"; exon_id "chr5_107052092_107052224_-"; exonnum "9"; txlen "4862";
chr5	ENSEMBL_gcm37	exon	107052092	107052224	0.0870147380057553	-	.	gene_id "ENSMUSG00000043410.17"; transcript_id "ENSMUSG00000043410.17_tx_164"; exon_id "chr5_107052092_107052224_-"; exonnum "9"; txlen "4947";
chr5	ENSEMBL_gcm37	exon	107052092	107052224	0.0870147380057553	-	.	gene_id "ENSMUSG00000043410.17"; transcript_id "ENSMUSG00000043410.17_tx_165"; exon_id "chr5_107052092_107052224_-"; exonnum "9"; txlen "5099";
chr5	ENSEMBL_gcm37	exon	107052092	107052224	0.0863621335708903	-	.	gene_id "ENSMUSG00000043410.17"; transcript_id "ENSMUSG00000043410.17_tx_166"; exon_id "chr5_107052092_107052224_-"; exonnum "7"; txlen "4720";
chr5	ENSEMBL_gcm37	exon	107052092	107052224	0.0863621335708903	-	.	gene_id "ENSMUSG00000043410.17"; transcript_id "ENSMUSG00000043410.17_tx_167"; exon_id "chr5_107052092_107052224_-"; exonnum "7"; txlen "4872";
chr5	ENSEMBL_gcm37	exon	107052092	107052224	0.0862171103631425	-	.	gene_id "ENSMUSG00000043410.17"; transcript_id "ENSMUSG00000043410.17_tx_168"; exon_id "chr5_107052092_107052224_-"; exonnum "9"; txlen "4855";
chr5	ENSEMBL_gcm37	exon	107052092	107052224	0.0862171103631425	-	.	gene_id "ENSMUSG00000043410.17"; transcript_id "ENSMUSG00000043410.17_tx_169"; exon_id "chr5_107052092_107052224_-"; exonnum "9"; txlen "5007";
chr5	ENSEMBL_gcm37	exon	107052092	107052224	0.563282052669952	-	.	gene_id "ENSMUSG00000043410.17"; transcript_id "ENSMUSG00000043410.17_tx_17"; exon_id "chr5_107052092_107052224_-"; exonnum "10"; txlen "4915";
chr5	ENSEMBL_gcm37	exon	107052092	107052224	0.0857095291360252	-	.	gene_id "ENSMUSG00000043410.17"; transcript_id "ENSMUSG00000043410.17_tx_170"; exon_id "chr5_107052092_107052224_-"; exonnum "8"; txlen "4730";
chr5	ENSEMBL_gcm37	exon	107052092	107052224	0.0857095291360252	-	.	gene_id "ENSMUSG00000043410.17"; transcript_id "ENSMUSG00000043410.17_tx_171"; exon_id "chr5_107052092_107052224_-"; exonnum "7"; txlen "4628";
chr5	ENSEMBL_gcm37	exon	107052092	107052224	0.0857095291360252	-	.	gene_id "ENSMUSG00000043410.17"; transcript_id "ENSMUSG00000043410.17_tx_172"; exon_id "chr5_107052092_107052224_-"; exonnum "8"; txlen "4882";
chr5	ENSEMBL_gcm37	exon	107052092	107052224	0.0857095291360252	-	.	gene_id "ENSMUSG00000043410.17"; transcript_id "ENSMUSG00000043410.17_tx_173"; exon_id "chr5_107052092_107052224_-"; exonnum "7"; txlen "4780";
chr5	ENSEMBL_gcm37	exon	107052092	107052224	0.0832826652748587	-	.	gene_id "ENSMUSG00000043410.17"; transcript_id "ENSMUSG00000043410.17_tx_174"; exon_id "chr5_107052092_107052224_-"; exonnum "9"; txlen "5053";
chr5	ENSEMBL_gcm37	exon	107052092	107052224	0.0832826652748587	-	.	gene_id "ENSMUSG00000043410.17"; transcript_id "ENSMUSG00000043410.17_tx_175"; exon_id "chr5_107052092_107052224_-"; exonnum "9"; txlen "5205";
chr5	ENSEMBL_gcm37	exon	107052092	107052224	0.0832826652748587	-	.	gene_id "ENSMUSG00000043410.17"; transcript_id "ENSMUSG00000043410.17_tx_176"; exon_id "chr5_107052092_107052224_-"; exonnum "10"; txlen "5318";
chr5	ENSEMBL_gcm37	exon	107052092	107052224	0.0748874626012389	-	.	gene_id "ENSMUSG00000043410.17"; transcript_id "ENSMUSG00000043410.17_tx_177"; exon_id "chr5_107052092_107052224_-"; exonnum "10"; txlen "4859";
chr5	ENSEMBL_gcm37	exon	107052092	107052224	0.0728961851166547	-	.	gene_id "ENSMUSG00000043410.17"; transcript_id "ENSMUSG00000043410.17_tx_178"; exon_id "chr5_107052092_107052224_-"; exonnum "4"; txlen "4313";
chr5	ENSEMBL_gcm37	exon	107052092	107052224	0.0728961851166547	-	.	gene_id "ENSMUSG00000043410.17"; transcript_id "ENSMUSG00000043410.17_tx_179"; exon_id "chr5_107052092_107052224_-"; exonnum "4"; txlen "4447";
chr5	ENSEMBL_gcm37	exon	107052092	107052224	0.550684831915341	-	.	gene_id "ENSMUSG00000043410.17"; transcript_id "ENSMUSG00000043410.17_tx_18"; exon_id "chr5_107052092_107052224_-"; exonnum "10"; txlen "5452";
chr5	ENSEMBL_gcm37	exon	107052092	107052224	0.0728961851166547	-	.	gene_id "ENSMUSG00000043410.17"; transcript_id "ENSMUSG00000043410.17_tx_180"; exon_id "chr5_107052092_107052224_-"; exonnum "4"; txlen "4214";
chr5	ENSEMBL_gcm37	exon	107052092	107052224	0.0728961851166547	-	.	gene_id "ENSMUSG00000043410.17"; transcript_id "ENSMUSG00000043410.17_tx_181"; exon_id "chr5_107052092_107052224_-"; exonnum "4"; txlen "4465";
chr5	ENSEMBL_gcm37	exon	107052092	107052224	0.0728961851166547	-	.	gene_id "ENSMUSG00000043410.17"; transcript_id "ENSMUSG00000043410.17_tx_182"; exon_id "chr5_107052092_107052224_-"; exonnum "4"; txlen "4599";
chr5	ENSEMBL_gcm37	exon	107052092	107052224	0.0711388935684145	-	.	gene_id "ENSMUSG00000043410.17"; transcript_id "ENSMUSG00000043410.17_tx_183"; exon_id "chr5_107052092_107052224_-"; exonnum "9"; txlen "4763";
chr5	ENSEMBL_gcm37	exon	107052092	107052224	0.0711388935684145	-	.	gene_id "ENSMUSG00000043410.17"; transcript_id "ENSMUSG00000043410.17_tx_184"; exon_id "chr5_107052092_107052224_-"; exonnum "9"; txlen "4915";
chr5	ENSEMBL_gcm37	exon	107052092	107052224	0.0701364080649013	-	.	gene_id "ENSMUSG00000043410.17"; transcript_id "ENSMUSG00000043410.17_tx_185"; exon_id "chr5_107052092_107052224_-"; exonnum "8"; txlen "4930";
chr5	ENSEMBL_gcm37	exon	107052092	107052224	0.0675129245449731	-	.	gene_id "ENSMUSG00000043410.17"; transcript_id "ENSMUSG00000043410.17_tx_186"; exon_id "chr5_107052092_107052224_-"; exonnum "10"; txlen "4963";
chr5	ENSEMBL_gcm37	exon	107052092	107052224	0.0669154993508209	-	.	gene_id "ENSMUSG00000043410.17"; transcript_id "ENSMUSG00000043410.17_tx_187"; exon_id "chr5_107052092_107052224_-"; exonnum "8"; txlen "5073";
chr5	ENSEMBL_gcm37	exon	107052092	107052224	0.0647283091162983	-	.	gene_id "ENSMUSG00000043410.17"; transcript_id "ENSMUSG00000043410.17_tx_189"; exon_id "chr5_107052092_107052224_-"; exonnum "8"; txlen "4784";
chr5	ENSEMBL_gcm37	exon	107052092	107052224	0.548243961431238	-	.	gene_id "ENSMUSG00000043410.17"; transcript_id "ENSMUSG00000043410.17_tx_19"; exon_id "chr5_107052092_107052224_-"; exonnum "10"; txlen "5201";
chr5	ENSEMBL_gcm37	exon	107052092	107052224	0.0647283091162983	-	.	gene_id "ENSMUSG00000043410.17"; transcript_id "ENSMUSG00000043410.17_tx_190"; exon_id "chr5_107052092_107052224_-"; exonnum "9"; txlen "5148";
chr5	ENSEMBL_gcm37	exon	107052092	107052224	0.0647026012869576	-	.	gene_id "ENSMUSG00000043410.17"; transcript_id "ENSMUSG00000043410.17_tx_191"; exon_id "chr5_107052092_107052224_-"; exonnum "6"; txlen "4855";
chr5	ENSEMBL_gcm37	exon	107052092	107052224	0.0647026012869576	-	.	gene_id "ENSMUSG00000043410.17"; transcript_id "ENSMUSG00000043410.17_tx_192"; exon_id "chr5_107052092_107052224_-"; exonnum "6"; txlen "4703";
chr5	ENSEMBL_gcm37	exon	107052092	107052224	0.0647026012869576	-	.	gene_id "ENSMUSG00000043410.17"; transcript_id "ENSMUSG00000043410.17_tx_193"; exon_id "chr5_107052092_107052224_-"; exonnum "6"; txlen "4915";
chr5	ENSEMBL_gcm37	exon	107052092	107052224	0.0642053841538378	-	.	gene_id "ENSMUSG00000043410.17"; transcript_id "ENSMUSG00000043410.17_tx_194"; exon_id "chr5_107052092_107052224_-"; exonnum "9"; txlen "4838";
chr5	ENSEMBL_gcm37	exon	107052092	107052224	0.0632888524462282	-	.	gene_id "ENSMUSG00000043410.17"; transcript_id "ENSMUSG00000043410.17_tx_195"; exon_id "chr5_107052092_107052224_-"; exonnum "10"; txlen "4877";
chr5	ENSEMBL_gcm37	exon	107052092	107052224	0.0629433821822784	-	.	gene_id "ENSMUSG00000043410.17"; transcript_id "ENSMUSG00000043410.17_tx_196"; exon_id "chr5_107052092_107052224_-"; exonnum "9"; txlen "4995";
chr5	ENSEMBL_gcm37	exon	107052092	107052224	0.0620714048153213	-	.	gene_id "ENSMUSG00000043410.17"; transcript_id "ENSMUSG00000043410.17_tx_197"; exon_id "chr5_107052092_107052224_-"; exonnum "4"; txlen "4044";
chr5	ENSEMBL_gcm37	exon	107052092	107052224	0.0620714048153213	-	.	gene_id "ENSMUSG00000043410.17"; transcript_id "ENSMUSG00000043410.17_tx_198"; exon_id "chr5_107052092_107052224_-"; exonnum "4"; txlen "4196";
chr5	ENSEMBL_gcm37	exon	107052092	107052224	0.0616628399037307	-	.	gene_id "ENSMUSG00000043410.17"; transcript_id "ENSMUSG00000043410.17_tx_199"; exon_id "chr5_107052092_107052224_-"; exonnum "9"; txlen "5187";
chr5	ENSEMBL_gcm37	exon	107052092	107052224	2.83444755728967	-	.	gene_id "ENSMUSG00000043410.17"; transcript_id "ENSMUSG00000043410.17_tx_2"; exon_id "chr5_107052092_107052224_-"; exonnum "9"; txlen "5087";
chr5	ENSEMBL_gcm37	exon	107052092	107052224	0.54219772418489	-	.	gene_id "ENSMUSG00000043410.17"; transcript_id "ENSMUSG00000043410.17_tx_20"; exon_id "chr5_107052092_107052224_-"; exonnum "10"; txlen "5049";
chr5	ENSEMBL_gcm37	exon	107052092	107052224	0.060561224179946	-	.	gene_id "ENSMUSG00000043410.17"; transcript_id "ENSMUSG00000043410.17_tx_200"; exon_id "chr5_107052092_107052224_-"; exonnum "8"; txlen "1395";
chr5	ENSEMBL_gcm37	exon	107052092	107052224	0.060561224179946	-	.	gene_id "ENSMUSG00000043410.17"; transcript_id "ENSMUSG00000043410.17_tx_201"; exon_id "chr5_107052092_107052224_-"; exonnum "10"; txlen "1622";
chr5	ENSEMBL_gcm37	exon	107052092	107052224	0.060561224179946	-	.	gene_id "ENSMUSG00000043410.17"; transcript_id "ENSMUSG00000043410.17_tx_202"; exon_id "chr5_107052092_107052224_-"; exonnum "7"; txlen "1293";
chr5	ENSEMBL_gcm37	exon	107052092	107052224	0.0588708593457579	-	.	gene_id "ENSMUSG00000043410.17"; transcript_id "ENSMUSG00000043410.17_tx_203"; exon_id "chr5_107052092_107052224_-"; exonnum "8"; txlen "4990";
chr5	ENSEMBL_gcm37	exon	107052092	107052224	0.0585083013263885	-	.	gene_id "ENSMUSG00000043410.17"; transcript_id "ENSMUSG00000043410.17_tx_204"; exon_id "chr5_107052092_107052224_-"; exonnum "6"; txlen "4611";
chr5	ENSEMBL_gcm37	exon	107052092	107052224	0.0585083013263885	-	.	gene_id "ENSMUSG00000043410.17"; transcript_id "ENSMUSG00000043410.17_tx_205"; exon_id "chr5_107052092_107052224_-"; exonnum "5"; txlen "4509";
chr5	ENSEMBL_gcm37	exon	107052092	107052224	0.0585083013263885	-	.	gene_id "ENSMUSG00000043410.17"; transcript_id "ENSMUSG00000043410.17_tx_206"; exon_id "chr5_107052092_107052224_-"; exonnum "6"; txlen "4763";
chr5	ENSEMBL_gcm37	exon	107052092	107052224	0.0585083013263885	-	.	gene_id "ENSMUSG00000043410.17"; transcript_id "ENSMUSG00000043410.17_tx_207"; exon_id "chr5_107052092_107052224_-"; exonnum "6"; txlen "4703";
chr5	ENSEMBL_gcm37	exon	107052092	107052224	0.0585083013263885	-	.	gene_id "ENSMUSG00000043410.17"; transcript_id "ENSMUSG00000043410.17_tx_208"; exon_id "chr5_107052092_107052224_-"; exonnum "5"; txlen "4661";
chr5	ENSEMBL_gcm37	exon	107052092	107052224	0.0585083013263885	-	.	gene_id "ENSMUSG00000043410.17"; transcript_id "ENSMUSG00000043410.17_tx_209"; exon_id "chr5_107052092_107052224_-"; exonnum "5"; txlen "4601";
chr5	ENSEMBL_gcm37	exon	107052092	107052224	0.512934144701008	-	.	gene_id "ENSMUSG00000043410.17"; transcript_id "ENSMUSG00000043410.17_tx_21"; exon_id "chr5_107052092_107052224_-"; exonnum "9"; txlen "4861";
chr5	ENSEMBL_gcm37	exon	107052092	107052224	0.0585083013263885	-	.	gene_id "ENSMUSG00000043410.17"; transcript_id "ENSMUSG00000043410.17_tx_210"; exon_id "chr5_107052092_107052224_-"; exonnum "8"; txlen "4838";
chr5	ENSEMBL_gcm37	exon	107052092	107052224	0.0585083013263885	-	.	gene_id "ENSMUSG00000043410.17"; transcript_id "ENSMUSG00000043410.17_tx_211"; exon_id "chr5_107052092_107052224_-"; exonnum "6"; txlen "4855";
chr5	ENSEMBL_gcm37	exon	107052092	107052224	0.0585083013263885	-	.	gene_id "ENSMUSG00000043410.17"; transcript_id "ENSMUSG00000043410.17_tx_212"; exon_id "chr5_107052092_107052224_-"; exonnum "7"; txlen "4736";
chr5	ENSEMBL_gcm37	exon	107052092	107052224	0.0585083013263885	-	.	gene_id "ENSMUSG00000043410.17"; transcript_id "ENSMUSG00000043410.17_tx_213"; exon_id "chr5_107052092_107052224_-"; exonnum "7"; txlen "4888";
chr5	ENSEMBL_gcm37	exon	107052092	107052224	0.0582698118677893	-	.	gene_id "ENSMUSG00000043410.17"; transcript_id "ENSMUSG00000043410.17_tx_214"; exon_id "chr5_107052092_107052224_-"; exonnum "10"; txlen "5268";
chr5	ENSEMBL_gcm37	exon	107052092	107052224	0.0581861448129659	-	.	gene_id "ENSMUSG00000043410.17"; transcript_id "ENSMUSG00000043410.17_tx_215"; exon_id "chr5_107052092_107052224_-"; exonnum "4"; txlen "4136";
chr5	ENSEMBL_gcm37	exon	107052092	107052224	0.0579202193580531	-	.	gene_id "ENSMUSG00000043410.17"; transcript_id "ENSMUSG00000043410.17_tx_216"; exon_id "chr5_107052092_107052224_-"; exonnum "10"; txlen "5023";
chr5	ENSEMBL_gcm37	exon	107052092	107052224	0.0574818398996097	-	.	gene_id "ENSMUSG00000043410.17"; transcript_id "ENSMUSG00000043410.17_tx_217"; exon_id "chr5_107052092_107052224_-"; exonnum "6"; txlen "4671";
chr5	ENSEMBL_gcm37	exon	107052092	107052224	0.0574818398996097	-	.	gene_id "ENSMUSG00000043410.17"; transcript_id "ENSMUSG00000043410.17_tx_218"; exon_id "chr5_107052092_107052224_-"; exonnum "8"; txlen "1455";
chr5	ENSEMBL_gcm37	exon	107052092	107052224	0.05746428713168	-	.	gene_id "ENSMUSG00000043410.17"; transcript_id "ENSMUSG00000043410.17_tx_219"; exon_id "chr5_107052092_107052224_-"; exonnum "4"; txlen "4288";
chr5	ENSEMBL_gcm37	exon	107052092	107052224	0.508314234124646	-	.	gene_id "ENSMUSG00000043410.17"; transcript_id "ENSMUSG00000043410.17_tx_22"; exon_id "chr5_107052092_107052224_-"; exonnum "9"; txlen "4843";
chr5	ENSEMBL_gcm37	exon	107052092	107052224	0.0574521940409183	-	.	gene_id "ENSMUSG00000043410.17"; transcript_id "ENSMUSG00000043410.17_tx_220"; exon_id "chr5_107052092_107052224_-"; exonnum "8"; txlen "4833";
chr5	ENSEMBL_gcm37	exon	107052092	107052224	0.0574521940409183	-	.	gene_id "ENSMUSG00000043410.17"; transcript_id "ENSMUSG00000043410.17_tx_221"; exon_id "chr5_107052092_107052224_-"; exonnum "8"; txlen "4985";
chr5	ENSEMBL_gcm37	exon	107052092	107052224	0.057247986445338	-	.	gene_id "ENSMUSG00000043410.17"; transcript_id "ENSMUSG00000043410.17_tx_222"; exon_id "chr5_107052092_107052224_-"; exonnum "8"; txlen "4730";
chr5	ENSEMBL_gcm37	exon	107052092	107052224	0.057247986445338	-	.	gene_id "ENSMUSG00000043410.17"; transcript_id "ENSMUSG00000043410.17_tx_223"; exon_id "chr5_107052092_107052224_-"; exonnum "8"; txlen "4882";
chr5	ENSEMBL_gcm37	exon	107052092	107052224	0.0553270104909938	-	.	gene_id "ENSMUSG00000043410.17"; transcript_id "ENSMUSG00000043410.17_tx_225"; exon_id "chr5_107052092_107052224_-"; exonnum "10"; txlen "4919";
chr5	ENSEMBL_gcm37	exon	107052092	107052224	0.0553204280428166	-	.	gene_id "ENSMUSG00000043410.17"; transcript_id "ENSMUSG00000043410.17_tx_226"; exon_id "chr5_107052092_107052224_-"; exonnum "9"; txlen "5339";
chr5	ENSEMBL_gcm37	exon	107052092	107052224	0.055236989847781	-	.	gene_id "ENSMUSG00000043410.17"; transcript_id "ENSMUSG00000043410.17_tx_227"; exon_id "chr5_107052092_107052224_-"; exonnum "9"; txlen "5186";
chr5	ENSEMBL_gcm37	exon	107052092	107052224	0.0548234964700374	-	.	gene_id "ENSMUSG00000043410.17"; transcript_id "ENSMUSG00000043410.17_tx_228"; exon_id "chr5_107052092_107052224_-"; exonnum "7"; txlen "4682";
chr5	ENSEMBL_gcm37	exon	107052092	107052224	0.0548234964700374	-	.	gene_id "ENSMUSG00000043410.17"; transcript_id "ENSMUSG00000043410.17_tx_229"; exon_id "chr5_107052092_107052224_-"; exonnum "7"; txlen "4834";
chr5	ENSEMBL_gcm37	exon	107052092	107052224	0.505866772836492	-	.	gene_id "ENSMUSG00000043410.17"; transcript_id "ENSMUSG00000043410.17_tx_23"; exon_id "chr5_107052092_107052224_-"; exonnum "9"; txlen "4995";
chr5	ENSEMBL_gcm37	exon	107052092	107052224	0.0548234964700374	-	.	gene_id "ENSMUSG00000043410.17"; transcript_id "ENSMUSG00000043410.17_tx_230"; exon_id "chr5_107052092_107052224_-"; exonnum "7"; txlen "5067";
chr5	ENSEMBL_gcm37	exon	107052092	107052224	0.0548234964700374	-	.	gene_id "ENSMUSG00000043410.17"; transcript_id "ENSMUSG00000043410.17_tx_231"; exon_id "chr5_107052092_107052224_-"; exonnum "7"; txlen "5219";
chr5	ENSEMBL_gcm37	exon	107052092	107052224	0.0548234964700374	-	.	gene_id "ENSMUSG00000043410.17"; transcript_id "ENSMUSG00000043410.17_tx_232"; exon_id "chr5_107052092_107052224_-"; exonnum "7"; txlen "5085";
chr5	ENSEMBL_gcm37	exon	107052092	107052224	0.0534909797753255	-	.	gene_id "ENSMUSG00000043410.17"; transcript_id "ENSMUSG00000043410.17_tx_233"; exon_id "chr5_107052092_107052224_-"; exonnum "7"; txlen "4872";
chr5	ENSEMBL_gcm37	exon	107052092	107052224	0.0506063044338806	-	.	gene_id "ENSMUSG00000043410.17"; transcript_id "ENSMUSG00000043410.17_tx_234"; exon_id "chr5_107052092_107052224_-"; exonnum "8"; txlen "4699";
chr5	ENSEMBL_gcm37	exon	107052092	107052224	0.0506063044338806	-	.	gene_id "ENSMUSG00000043410.17"; transcript_id "ENSMUSG00000043410.17_tx_235"; exon_id "chr5_107052092_107052224_-"; exonnum "8"; txlen "5084";
chr5	ENSEMBL_gcm37	exon	107052092	107052224	0.0506063044338806	-	.	gene_id "ENSMUSG00000043410.17"; transcript_id "ENSMUSG00000043410.17_tx_236"; exon_id "chr5_107052092_107052224_-"; exonnum "8"; txlen "4851";
chr5	ENSEMBL_gcm37	exon	107052092	107052224	0.0506063044338806	-	.	gene_id "ENSMUSG00000043410.17"; transcript_id "ENSMUSG00000043410.17_tx_237"; exon_id "chr5_107052092_107052224_-"; exonnum "8"; txlen "4950";
chr5	ENSEMBL_gcm37	exon	107052092	107052224	0.0506063044338806	-	.	gene_id "ENSMUSG00000043410.17"; transcript_id "ENSMUSG00000043410.17_tx_238"; exon_id "chr5_107052092_107052224_-"; exonnum "8"; txlen "5236";
chr5	ENSEMBL_gcm37	exon	107052092	107052224	0.0506063044338806	-	.	gene_id "ENSMUSG00000043410.17"; transcript_id "ENSMUSG00000043410.17_tx_239"; exon_id "chr5_107052092_107052224_-"; exonnum "9"; txlen "4965";
chr5	ENSEMBL_gcm37	exon	107052092	107052224	0.503898753287152	-	.	gene_id "ENSMUSG00000043410.17"; transcript_id "ENSMUSG00000043410.17_tx_24"; exon_id "chr5_107052092_107052224_-"; exonnum "10"; txlen "4975";
chr5	ENSEMBL_gcm37	exon	107052092	107052224	0.0506063044338806	-	.	gene_id "ENSMUSG00000043410.17"; transcript_id "ENSMUSG00000043410.17_tx_240"; exon_id "chr5_107052092_107052224_-"; exonnum "8"; txlen "5102";
chr5	ENSEMBL_gcm37	exon	107052092	107052224	0.0506063044338806	-	.	gene_id "ENSMUSG00000043410.17"; transcript_id "ENSMUSG00000043410.17_tx_241"; exon_id "chr5_107052092_107052224_-"; exonnum "9"; txlen "5350";
chr5	ENSEMBL_gcm37	exon	107052092	107052224	0.0481081604718767	-	.	gene_id "ENSMUSG00000043410.17"; transcript_id "ENSMUSG00000043410.17_tx_242"; exon_id "chr5_107052092_107052224_-"; exonnum "8"; txlen "4990";
chr5	ENSEMBL_gcm37	exon	107052092	107052224	0.0481081604718767	-	.	gene_id "ENSMUSG00000043410.17"; transcript_id "ENSMUSG00000043410.17_tx_243"; exon_id "chr5_107052092_107052224_-"; exonnum "8"; txlen "5142";
chr5	ENSEMBL_gcm37	exon	107052092	107052224	0.048064454877015	-	.	gene_id "ENSMUSG00000043410.17"; transcript_id "ENSMUSG00000043410.17_tx_244"; exon_id "chr5_107052092_107052224_-"; exonnum "9"; txlen "4764";
chr5	ENSEMBL_gcm37	exon	107052092	107052224	0.0468916954514635	-	.	gene_id "ENSMUSG00000043410.17"; transcript_id "ENSMUSG00000043410.17_tx_245"; exon_id "chr5_107052092_107052224_-"; exonnum "10"; txlen "5208";
chr5	ENSEMBL_gcm37	exon	107052092	107052224	0.0466999668819837	-	.	gene_id "ENSMUSG00000043410.17"; transcript_id "ENSMUSG00000043410.17_tx_246"; exon_id "chr5_107052092_107052224_-"; exonnum "8"; txlen "4930";
chr5	ENSEMBL_gcm37	exon	107052092	107052224	0.0466134379981525	-	.	gene_id "ENSMUSG00000043410.17"; transcript_id "ENSMUSG00000043410.17_tx_247"; exon_id "chr5_107052092_107052224_-"; exonnum "10"; txlen "5071";
chr5	ENSEMBL_gcm37	exon	107052092	107052224	0.0455805539056169	-	.	gene_id "ENSMUSG00000043410.17"; transcript_id "ENSMUSG00000043410.17_tx_248"; exon_id "chr5_107052092_107052224_-"; exonnum "9"; txlen "5003";
chr5	ENSEMBL_gcm37	exon	107052092	107052224	0.0446651121561832	-	.	gene_id "ENSMUSG00000043410.17"; transcript_id "ENSMUSG00000043410.17_tx_249"; exon_id "chr5_107052092_107052224_-"; exonnum "9"; txlen "4851";
chr5	ENSEMBL_gcm37	exon	107052092	107052224	0.501700598265208	-	.	gene_id "ENSMUSG00000043410.17"; transcript_id "ENSMUSG00000043410.17_tx_25"; exon_id "chr5_107052092_107052224_-"; exonnum "10"; txlen "5127";
chr5	ENSEMBL_gcm37	exon	107052092	107052224	0.0440112251923021	-	.	gene_id "ENSMUSG00000043410.17"; transcript_id "ENSMUSG00000043410.17_tx_250"; exon_id "chr5_107052092_107052224_-"; exonnum "8"; txlen "4890";
chr5	ENSEMBL_gcm37	exon	107052092	107052224	0.0440112251923021	-	.	gene_id "ENSMUSG00000043410.17"; transcript_id "ENSMUSG00000043410.17_tx_251"; exon_id "chr5_107052092_107052224_-"; exonnum "8"; txlen "4738";
chr5	ENSEMBL_gcm37	exon	107052092	107052224	0.0433624642357064	-	.	gene_id "ENSMUSG00000043410.17"; transcript_id "ENSMUSG00000043410.17_tx_252"; exon_id "chr5_107052092_107052224_-"; exonnum "10"; txlen "4817";
chr5	ENSEMBL_gcm37	exon	107052092	107052224	0.0433624642357064	-	.	gene_id "ENSMUSG00000043410.17"; transcript_id "ENSMUSG00000043410.17_tx_253"; exon_id "chr5_107052092_107052224_-"; exonnum "10"; txlen "5029";
chr5	ENSEMBL_gcm37	exon	107052092	107052224	0.0433624642357064	-	.	gene_id "ENSMUSG00000043410.17"; transcript_id "ENSMUSG00000043410.17_tx_254"; exon_id "chr5_107052092_107052224_-"; exonnum "10"; txlen "4969";
chr5	ENSEMBL_gcm37	exon	107052092	107052224	0.0433624642357064	-	.	gene_id "ENSMUSG00000043410.17"; transcript_id "ENSMUSG00000043410.17_tx_255"; exon_id "chr5_107052092_107052224_-"; exonnum "9"; txlen "4856";
chr5	ENSEMBL_gcm37	exon	107052092	107052224	0.0428132331435659	-	.	gene_id "ENSMUSG00000043410.17"; transcript_id "ENSMUSG00000043410.17_tx_256"; exon_id "chr5_107052092_107052224_-"; exonnum "9"; txlen "4957";
chr5	ENSEMBL_gcm37	exon	107052092	107052224	0.0424517351505361	-	.	gene_id "ENSMUSG00000043410.17"; transcript_id "ENSMUSG00000043410.17_tx_257"; exon_id "chr5_107052092_107052224_-"; exonnum "9"; txlen "4958";
chr5	ENSEMBL_gcm37	exon	107052092	107052224	0.0420792690116564	-	.	gene_id "ENSMUSG00000043410.17"; transcript_id "ENSMUSG00000043410.17_tx_258"; exon_id "chr5_107052092_107052224_-"; exonnum "8"; txlen "4741";
chr5	ENSEMBL_gcm37	exon	107052092	107052224	0.041587087582825	-	.	gene_id "ENSMUSG00000043410.17"; transcript_id "ENSMUSG00000043410.17_tx_259"; exon_id "chr5_107052092_107052224_-"; exonnum "10"; txlen "4829";
chr5	ENSEMBL_gcm37	exon	107052092	107052224	0.494244480218946	-	.	gene_id "ENSMUSG00000043410.17"; transcript_id "ENSMUSG00000043410.17_tx_26"; exon_id "chr5_107052092_107052224_-"; exonnum "9"; txlen "4844";
chr5	ENSEMBL_gcm37	exon	107052092	107052224	0.041587087582825	-	.	gene_id "ENSMUSG00000043410.17"; transcript_id "ENSMUSG00000043410.17_tx_260"; exon_id "chr5_107052092_107052224_-"; exonnum "10"; txlen "4981";
chr5	ENSEMBL_gcm37	exon	107052092	107052224	0.041587087582825	-	.	gene_id "ENSMUSG00000043410.17"; transcript_id "ENSMUSG00000043410.17_tx_261"; exon_id "chr5_107052092_107052224_-"; exonnum "10"; txlen "5175";
chr5	ENSEMBL_gcm37	exon	107052092	107052224	0.041587087582825	-	.	gene_id "ENSMUSG00000043410.17"; transcript_id "ENSMUSG00000043410.17_tx_262"; exon_id "chr5_107052092_107052224_-"; exonnum "9"; txlen "4850";
chr5	ENSEMBL_gcm37	exon	107052092	107052224	0.041587087582825	-	.	gene_id "ENSMUSG00000043410.17"; transcript_id "ENSMUSG00000043410.17_tx_263"; exon_id "chr5_107052092_107052224_-"; exonnum "9"; txlen "4868";
chr5	ENSEMBL_gcm37	exon	107052092	107052224	0.041587087582825	-	.	gene_id "ENSMUSG00000043410.17"; transcript_id "ENSMUSG00000043410.17_tx_264"; exon_id "chr5_107052092_107052224_-"; exonnum "9"; txlen "5002";
chr5	ENSEMBL_gcm37	exon	107052092	107052224	0.041587087582825	-	.	gene_id "ENSMUSG00000043410.17"; transcript_id "ENSMUSG00000043410.17_tx_265"; exon_id "chr5_107052092_107052224_-"; exonnum "9"; txlen "5062";
chr5	ENSEMBL_gcm37	exon	107052092	107052224	0.040990047287836	-	.	gene_id "ENSMUSG00000043410.17"; transcript_id "ENSMUSG00000043410.17_tx_266"; exon_id "chr5_107052092_107052224_-"; exonnum "9"; txlen "4704";
chr5	ENSEMBL_gcm37	exon	107052092	107052224	0.040990047287836	-	.	gene_id "ENSMUSG00000043410.17"; transcript_id "ENSMUSG00000043410.17_tx_267"; exon_id "chr5_107052092_107052224_-"; exonnum "10"; txlen "4817";
chr5	ENSEMBL_gcm37	exon	107052092	107052224	0.0407550322097718	-	.	gene_id "ENSMUSG00000043410.17"; transcript_id "ENSMUSG00000043410.17_tx_268"; exon_id "chr5_107052092_107052224_-"; exonnum "8"; txlen "4901";
chr5	ENSEMBL_gcm37	exon	107052092	107052224	0.0407550322097718	-	.	gene_id "ENSMUSG00000043410.17"; transcript_id "ENSMUSG00000043410.17_tx_269"; exon_id "chr5_107052092_107052224_-"; exonnum "7"; txlen "4788";
chr5	ENSEMBL_gcm37	exon	107052092	107052224	0.48645920331965	-	.	gene_id "ENSMUSG00000043410.17"; transcript_id "ENSMUSG00000043410.17_tx_27"; exon_id "chr5_107052092_107052224_-"; exonnum "10"; txlen "5067";
chr5	ENSEMBL_gcm37	exon	107052092	107052224	0.0398988183802994	-	.	gene_id "ENSMUSG00000043410.17"; transcript_id "ENSMUSG00000043410.17_tx_270"; exon_id "chr5_107052092_107052224_-"; exonnum "7"; txlen "4560";
chr5	ENSEMBL_gcm37	exon	107052092	107052224	0.0398988183802994	-	.	gene_id "ENSMUSG00000043410.17"; transcript_id "ENSMUSG00000043410.17_tx_271"; exon_id "chr5_107052092_107052224_-"; exonnum "8"; txlen "4674";
chr5	ENSEMBL_gcm37	exon	107052092	107052224	0.0398988183802994	-	.	gene_id "ENSMUSG00000043410.17"; transcript_id "ENSMUSG00000043410.17_tx_272"; exon_id "chr5_107052092_107052224_-"; exonnum "9"; txlen "4679";
chr5	ENSEMBL_gcm37	exon	107052092	107052224	0.0398988183802994	-	.	gene_id "ENSMUSG00000043410.17"; transcript_id "ENSMUSG00000043410.17_tx_273"; exon_id "chr5_107052092_107052224_-"; exonnum "10"; txlen "4793";
chr5	ENSEMBL_gcm37	exon	107052092	107052224	0.0396242664389241	-	.	gene_id "ENSMUSG00000043410.17"; transcript_id "ENSMUSG00000043410.17_tx_274"; exon_id "chr5_107052092_107052224_-"; exonnum "9"; txlen "4897";
chr5	ENSEMBL_gcm37	exon	107052092	107052224	0.0396242664389241	-	.	gene_id "ENSMUSG00000043410.17"; transcript_id "ENSMUSG00000043410.17_tx_275"; exon_id "chr5_107052092_107052224_-"; exonnum "9"; txlen "4745";
chr5	ENSEMBL_gcm37	exon	107052092	107052224	0.0384906247904065	-	.	gene_id "ENSMUSG00000043410.17"; transcript_id "ENSMUSG00000043410.17_tx_277"; exon_id "chr5_107052092_107052224_-"; exonnum "8"; txlen "4614";
chr5	ENSEMBL_gcm37	exon	107052092	107052224	0.0384906247904065	-	.	gene_id "ENSMUSG00000043410.17"; transcript_id "ENSMUSG00000043410.17_tx_278"; exon_id "chr5_107052092_107052224_-"; exonnum "9"; txlen "4619";
chr5	ENSEMBL_gcm37	exon	107052092	107052224	0.0384906247904065	-	.	gene_id "ENSMUSG00000043410.17"; transcript_id "ENSMUSG00000043410.17_tx_279"; exon_id "chr5_107052092_107052224_-"; exonnum "10"; txlen "4733";
chr5	ENSEMBL_gcm37	exon	107052092	107052224	0.484833501588041	-	.	gene_id "ENSMUSG00000043410.17"; transcript_id "ENSMUSG00000043410.17_tx_28"; exon_id "chr5_107052092_107052224_-"; exonnum "9"; txlen "5055";
chr5	ENSEMBL_gcm37	exon	107052092	107052224	0.0379547283254105	-	.	gene_id "ENSMUSG00000043410.17"; transcript_id "ENSMUSG00000043410.17_tx_280"; exon_id "chr5_107052092_107052224_-"; exonnum "8"; txlen "4747";
chr5	ENSEMBL_gcm37	exon	107052092	107052224	0.0379547283254105	-	.	gene_id "ENSMUSG00000043410.17"; transcript_id "ENSMUSG00000043410.17_tx_281"; exon_id "chr5_107052092_107052224_-"; exonnum "8"; txlen "4899";
chr5	ENSEMBL_gcm37	exon	107052092	107052224	0.0379547283254105	-	.	gene_id "ENSMUSG00000043410.17"; transcript_id "ENSMUSG00000043410.17_tx_282"; exon_id "chr5_107052092_107052224_-"; exonnum "9"; txlen "4715";
chr5	ENSEMBL_gcm37	exon	107052092	107052224	0.0379547283254105	-	.	gene_id "ENSMUSG00000043410.17"; transcript_id "ENSMUSG00000043410.17_tx_283"; exon_id "chr5_107052092_107052224_-"; exonnum "9"; txlen "5100";
chr5	ENSEMBL_gcm37	exon	107052092	107052224	0.0379547283254105	-	.	gene_id "ENSMUSG00000043410.17"; transcript_id "ENSMUSG00000043410.17_tx_284"; exon_id "chr5_107052092_107052224_-"; exonnum "9"; txlen "4867";
chr5	ENSEMBL_gcm37	exon	107052092	107052224	0.0379547283254105	-	.	gene_id "ENSMUSG00000043410.17"; transcript_id "ENSMUSG00000043410.17_tx_285"; exon_id "chr5_107052092_107052224_-"; exonnum "9"; txlen "5252";
chr5	ENSEMBL_gcm37	exon	107052092	107052224	0.0379547283254105	-	.	gene_id "ENSMUSG00000043410.17"; transcript_id "ENSMUSG00000043410.17_tx_286"; exon_id "chr5_107052092_107052224_-"; exonnum "9"; txlen "5118";
chr5	ENSEMBL_gcm37	exon	107052092	107052224	0.037838169755538	-	.	gene_id "ENSMUSG00000043410.17"; transcript_id "ENSMUSG00000043410.17_tx_287"; exon_id "chr5_107052092_107052224_-"; exonnum "9"; txlen "5063";
chr5	ENSEMBL_gcm37	exon	107052092	107052224	0.037838169755538	-	.	gene_id "ENSMUSG00000043410.17"; transcript_id "ENSMUSG00000043410.17_tx_288"; exon_id "chr5_107052092_107052224_-"; exonnum "9"; txlen "4911";
chr5	ENSEMBL_gcm37	exon	107052092	107052224	0.037838169755538	-	.	gene_id "ENSMUSG00000043410.17"; transcript_id "ENSMUSG00000043410.17_tx_289"; exon_id "chr5_107052092_107052224_-"; exonnum "8"; txlen "4950";
chr5	ENSEMBL_gcm37	exon	107052092	107052224	0.48250704879104	-	.	gene_id "ENSMUSG00000043410.17"; transcript_id "ENSMUSG00000043410.17_tx_29"; exon_id "chr5_107052092_107052224_-"; exonnum "9"; txlen "4996";
chr5	ENSEMBL_gcm37	exon	107052092	107052224	0.037838169755538	-	.	gene_id "ENSMUSG00000043410.17"; transcript_id "ENSMUSG00000043410.17_tx_290"; exon_id "chr5_107052092_107052224_-"; exonnum "8"; txlen "4798";
chr5	ENSEMBL_gcm37	exon	107052092	107052224	0.0368663911545043	-	.	gene_id "ENSMUSG00000043410.17"; transcript_id "ENSMUSG00000043410.17_tx_291"; exon_id "chr5_107052092_107052224_-"; exonnum "10"; txlen "4963";
chr5	ENSEMBL_gcm37	exon	107052092	107052224	0.0368663911545043	-	.	gene_id "ENSMUSG00000043410.17"; transcript_id "ENSMUSG00000043410.17_tx_292"; exon_id "chr5_107052092_107052224_-"; exonnum "10"; txlen "5115";
chr5	ENSEMBL_gcm37	exon	107052092	107052224	0.0368663911545043	-	.	gene_id "ENSMUSG00000043410.17"; transcript_id "ENSMUSG00000043410.17_tx_293"; exon_id "chr5_107052092_107052224_-"; exonnum "9"; txlen "5002";
chr5	ENSEMBL_gcm37	exon	107052092	107052224	0.0368426117527333	-	.	gene_id "ENSMUSG00000043410.17"; transcript_id "ENSMUSG00000043410.17_tx_294"; exon_id "chr5_107052092_107052224_-"; exonnum "7"; txlen "4817";
chr5	ENSEMBL_gcm37	exon	107052092	107052224	0.0368426117527333	-	.	gene_id "ENSMUSG00000043410.17"; transcript_id "ENSMUSG00000043410.17_tx_295"; exon_id "chr5_107052092_107052224_-"; exonnum "7"; txlen "4877";
chr5	ENSEMBL_gcm37	exon	107052092	107052224	0.0359409100741641	-	.	gene_id "ENSMUSG00000043410.17"; transcript_id "ENSMUSG00000043410.17_tx_297"; exon_id "chr5_107052092_107052224_-"; exonnum "9"; txlen "4806";
chr5	ENSEMBL_gcm37	exon	107052092	107052224	0.0355172227654109	-	.	gene_id "ENSMUSG00000043410.17"; transcript_id "ENSMUSG00000043410.17_tx_298"; exon_id "chr5_107052092_107052224_-"; exonnum "9"; txlen "4898";
chr5	ENSEMBL_gcm37	exon	107052092	107052224	0.0353056156606755	-	.	gene_id "ENSMUSG00000043410.17"; transcript_id "ENSMUSG00000043410.17_tx_299"; exon_id "chr5_107052092_107052224_-"; exonnum "9"; txlen "4909";
chr5	ENSEMBL_gcm37	exon	107052092	107052224	2.04220985893937	-	.	gene_id "ENSMUSG00000043410.17"; transcript_id "ENSMUSG00000043410.17_tx_3"; exon_id "chr5_107052092_107052224_-"; exonnum "10"; txlen "5201";
chr5	ENSEMBL_gcm37	exon	107052092	107052224	0.476286908961713	-	.	gene_id "ENSMUSG00000043410.17"; transcript_id "ENSMUSG00000043410.17_tx_30"; exon_id "chr5_107052092_107052224_-"; exonnum "9"; txlen "5246";
chr5	ENSEMBL_gcm37	exon	107052092	107052224	0.0348398622314387	-	.	gene_id "ENSMUSG00000043410.17"; transcript_id "ENSMUSG00000043410.17_tx_300"; exon_id "chr5_107052092_107052224_-"; exonnum "9"; txlen "4941";
chr5	ENSEMBL_gcm37	exon	107052092	107052224	0.0348398622314387	-	.	gene_id "ENSMUSG00000043410.17"; transcript_id "ENSMUSG00000043410.17_tx_301"; exon_id "chr5_107052092_107052224_-"; exonnum "9"; txlen "5001";
chr5	ENSEMBL_gcm37	exon	107052092	107052224	0.0348398622314387	-	.	gene_id "ENSMUSG00000043410.17"; transcript_id "ENSMUSG00000043410.17_tx_302"; exon_id "chr5_107052092_107052224_-"; exonnum "9"; txlen "4789";
chr5	ENSEMBL_gcm37	exon	107052092	107052224	0.0348398622314387	-	.	gene_id "ENSMUSG00000043410.17"; transcript_id "ENSMUSG00000043410.17_tx_303"; exon_id "chr5_107052092_107052224_-"; exonnum "8"; txlen "4828";
chr5	ENSEMBL_gcm37	exon	107052092	107052224	0.0348398622314387	-	.	gene_id "ENSMUSG00000043410.17"; transcript_id "ENSMUSG00000043410.17_tx_304"; exon_id "chr5_107052092_107052224_-"; exonnum "7"; txlen "4822";
chr5	ENSEMBL_gcm37	exon	107052092	107052224	0.0348398622314387	-	.	gene_id "ENSMUSG00000043410.17"; transcript_id "ENSMUSG00000043410.17_tx_305"; exon_id "chr5_107052092_107052224_-"; exonnum "8"; txlen "4676";
chr5	ENSEMBL_gcm37	exon	107052092	107052224	0.0348398622314387	-	.	gene_id "ENSMUSG00000043410.17"; transcript_id "ENSMUSG00000043410.17_tx_306"; exon_id "chr5_107052092_107052224_-"; exonnum "7"; txlen "4670";
chr5	ENSEMBL_gcm37	exon	107052092	107052224	0.0348398622314387	-	.	gene_id "ENSMUSG00000043410.17"; transcript_id "ENSMUSG00000043410.17_tx_307"; exon_id "chr5_107052092_107052224_-"; exonnum "9"; txlen "4849";
chr5	ENSEMBL_gcm37	exon	107052092	107052224	0.0348398622314387	-	.	gene_id "ENSMUSG00000043410.17"; transcript_id "ENSMUSG00000043410.17_tx_308"; exon_id "chr5_107052092_107052224_-"; exonnum "8"; txlen "4888";
chr5	ENSEMBL_gcm37	exon	107052092	107052224	0.0348398622314387	-	.	gene_id "ENSMUSG00000043410.17"; transcript_id "ENSMUSG00000043410.17_tx_309"; exon_id "chr5_107052092_107052224_-"; exonnum "6"; txlen "4709";
chr5	ENSEMBL_gcm37	exon	107052092	107052224	0.473447226142572	-	.	gene_id "ENSMUSG00000043410.17"; transcript_id "ENSMUSG00000043410.17_tx_31"; exon_id "chr5_107052092_107052224_-"; exonnum "9"; txlen "4862";
chr5	ENSEMBL_gcm37	exon	107052092	107052224	0.0348398622314387	-	.	gene_id "ENSMUSG00000043410.17"; transcript_id "ENSMUSG00000043410.17_tx_310"; exon_id "chr5_107052092_107052224_-"; exonnum "7"; txlen "4882";
chr5	ENSEMBL_gcm37	exon	107052092	107052224	0.0348398622314387	-	.	gene_id "ENSMUSG00000043410.17"; transcript_id "ENSMUSG00000043410.17_tx_311"; exon_id "chr5_107052092_107052224_-"; exonnum "8"; txlen "4736";
chr5	ENSEMBL_gcm37	exon	107052092	107052224	0.0348398622314387	-	.	gene_id "ENSMUSG00000043410.17"; transcript_id "ENSMUSG00000043410.17_tx_312"; exon_id "chr5_107052092_107052224_-"; exonnum "6"; txlen "4557";
chr5	ENSEMBL_gcm37	exon	107052092	107052224	0.0348398622314387	-	.	gene_id "ENSMUSG00000043410.17"; transcript_id "ENSMUSG00000043410.17_tx_313"; exon_id "chr5_107052092_107052224_-"; exonnum "7"; txlen "4730";
chr5	ENSEMBL_gcm37	exon	107052092	107052224	0.0348398622314387	-	.	gene_id "ENSMUSG00000043410.17"; transcript_id "ENSMUSG00000043410.17_tx_314"; exon_id "chr5_107052092_107052224_-"; exonnum "6"; txlen "4769";
chr5	ENSEMBL_gcm37	exon	107052092	107052224	0.0348398622314387	-	.	gene_id "ENSMUSG00000043410.17"; transcript_id "ENSMUSG00000043410.17_tx_315"; exon_id "chr5_107052092_107052224_-"; exonnum "6"; txlen "4617";
chr5	ENSEMBL_gcm37	exon	107052092	107052224	0.0345841852377486	-	.	gene_id "ENSMUSG00000043410.17"; transcript_id "ENSMUSG00000043410.17_tx_316"; exon_id "chr5_107052092_107052224_-"; exonnum "9"; txlen "5053";
chr5	ENSEMBL_gcm37	exon	107052092	107052224	0.0345841852377486	-	.	gene_id "ENSMUSG00000043410.17"; transcript_id "ENSMUSG00000043410.17_tx_317"; exon_id "chr5_107052092_107052224_-"; exonnum "9"; txlen "5205";
chr5	ENSEMBL_gcm37	exon	107052092	107052224	0.0343034431901128	-	.	gene_id "ENSMUSG00000043410.17"; transcript_id "ENSMUSG00000043410.17_tx_318"; exon_id "chr5_107052092_107052224_-"; exonnum "9"; txlen "5052";
chr5	ENSEMBL_gcm37	exon	107052092	107052224	0.0342499224875408	-	.	gene_id "ENSMUSG00000043410.17"; transcript_id "ENSMUSG00000043410.17_tx_319"; exon_id "chr5_107052092_107052224_-"; exonnum "4"; txlen "4002";
chr5	ENSEMBL_gcm37	exon	107052092	107052224	0.47229871149618	-	.	gene_id "ENSMUSG00000043410.17"; transcript_id "ENSMUSG00000043410.17_tx_32"; exon_id "chr5_107052092_107052224_-"; exonnum "9"; txlen "5013";
chr5	ENSEMBL_gcm37	exon	107052092	107052224	0.0342499224875408	-	.	gene_id "ENSMUSG00000043410.17"; transcript_id "ENSMUSG00000043410.17_tx_320"; exon_id "chr5_107052092_107052224_-"; exonnum "4"; txlen "4136";
chr5	ENSEMBL_gcm37	exon	107052092	107052224	0.0342499224875408	-	.	gene_id "ENSMUSG00000043410.17"; transcript_id "ENSMUSG00000043410.17_tx_321"; exon_id "chr5_107052092_107052224_-"; exonnum "4"; txlen "4154";
chr5	ENSEMBL_gcm37	exon	107052092	107052224	0.0342499224875408	-	.	gene_id "ENSMUSG00000043410.17"; transcript_id "ENSMUSG00000043410.17_tx_322"; exon_id "chr5_107052092_107052224_-"; exonnum "4"; txlen "4288";
chr5	ENSEMBL_gcm37	exon	107052092	107052224	0.0341371925481492	-	.	gene_id "ENSMUSG00000043410.17"; transcript_id "ENSMUSG00000043410.17_tx_323"; exon_id "chr5_107052092_107052224_-"; exonnum "9"; txlen "5050";
chr5	ENSEMBL_gcm37	exon	107052092	107052224	0.0341281612051629	-	.	gene_id "ENSMUSG00000043410.17"; transcript_id "ENSMUSG00000043410.17_tx_324"; exon_id "chr5_107052092_107052224_-"; exonnum "9"; txlen "5247";
chr5	ENSEMBL_gcm37	exon	107052092	107052224	0.0333272482941325	-	.	gene_id "ENSMUSG00000043410.17"; transcript_id "ENSMUSG00000043410.17_tx_325"; exon_id "chr5_107052092_107052224_-"; exonnum "9"; txlen "4691";
chr5	ENSEMBL_gcm37	exon	107052092	107052224	0.0333272482941325	-	.	gene_id "ENSMUSG00000043410.17"; transcript_id "ENSMUSG00000043410.17_tx_326"; exon_id "chr5_107052092_107052224_-"; exonnum "6"; txlen "4774";
chr5	ENSEMBL_gcm37	exon	107052092	107052224	0.0333272482941325	-	.	gene_id "ENSMUSG00000043410.17"; transcript_id "ENSMUSG00000043410.17_tx_327"; exon_id "chr5_107052092_107052224_-"; exonnum "7"; txlen "4888";
chr5	ENSEMBL_gcm37	exon	107052092	107052224	0.0333272482941325	-	.	gene_id "ENSMUSG00000043410.17"; transcript_id "ENSMUSG00000043410.17_tx_328"; exon_id "chr5_107052092_107052224_-"; exonnum "7"; txlen "5040";
chr5	ENSEMBL_gcm37	exon	107052092	107052224	0.448332357217797	-	.	gene_id "ENSMUSG00000043410.17"; transcript_id "ENSMUSG00000043410.17_tx_33"; exon_id "chr5_107052092_107052224_-"; exonnum "9"; txlen "4903";
chr5	ENSEMBL_gcm37	exon	107052092	107052224	0.0311334834507613	-	.	gene_id "ENSMUSG00000043410.17"; transcript_id "ENSMUSG00000043410.17_tx_333"; exon_id "chr5_107052092_107052224_-"; exonnum "7"; txlen "4932";
chr5	ENSEMBL_gcm37	exon	107052092	107052224	0.0305662741573288	-	.	gene_id "ENSMUSG00000043410.17"; transcript_id "ENSMUSG00000043410.17_tx_334"; exon_id "chr5_107052092_107052224_-"; exonnum "8"; txlen "4961";
chr5	ENSEMBL_gcm37	exon	107052092	107052224	0.0305662741573288	-	.	gene_id "ENSMUSG00000043410.17"; transcript_id "ENSMUSG00000043410.17_tx_335"; exon_id "chr5_107052092_107052224_-"; exonnum "7"; txlen "4848";
chr5	ENSEMBL_gcm37	exon	107052092	107052224	0.028994221029704	-	.	gene_id "ENSMUSG00000043410.17"; transcript_id "ENSMUSG00000043410.17_tx_336"; exon_id "chr5_107052092_107052224_-"; exonnum "8"; txlen "4894";
chr5	ENSEMBL_gcm37	exon	107052092	107052224	0.0287223765595191	-	.	gene_id "ENSMUSG00000043410.17"; transcript_id "ENSMUSG00000043410.17_tx_338"; exon_id "chr5_107052092_107052224_-"; exonnum "9"; txlen "2704";
chr5	ENSEMBL_gcm37	exon	107052092	107052224	0.439375674461337	-	.	gene_id "ENSMUSG00000043410.17"; transcript_id "ENSMUSG00000043410.17_tx_34"; exon_id "chr5_107052092_107052224_-"; exonnum "9"; txlen "4801";
chr5	ENSEMBL_gcm37	exon	107052092	107052224	0.0287223765595191	-	.	gene_id "ENSMUSG00000043410.17"; transcript_id "ENSMUSG00000043410.17_tx_340"; exon_id "chr5_107052092_107052224_-"; exonnum "10"; txlen "2817";
chr5	ENSEMBL_gcm37	exon	107052092	107052224	0.0287223765595191	-	.	gene_id "ENSMUSG00000043410.17"; transcript_id "ENSMUSG00000043410.17_tx_343"; exon_id "chr5_107052092_107052224_-"; exonnum "9"; txlen "2796";
chr5	ENSEMBL_gcm37	exon	107052092	107052224	0.0287223765595191	-	.	gene_id "ENSMUSG00000043410.17"; transcript_id "ENSMUSG00000043410.17_tx_348"; exon_id "chr5_107052092_107052224_-"; exonnum "10"; txlen "2909";
chr5	ENSEMBL_gcm37	exon	107052092	107052224	0.436677149334267	-	.	gene_id "ENSMUSG00000043410.17"; transcript_id "ENSMUSG00000043410.17_tx_35"; exon_id "chr5_107052092_107052224_-"; exonnum "8"; txlen "4882";
chr5	ENSEMBL_gcm37	exon	107052092	107052224	0.429850321088089	-	.	gene_id "ENSMUSG00000043410.17"; transcript_id "ENSMUSG00000043410.17_tx_36"; exon_id "chr5_107052092_107052224_-"; exonnum "9"; txlen "5186";
chr5	ENSEMBL_gcm37	exon	107052092	107052224	0.0286332696611561	-	.	gene_id "ENSMUSG00000043410.17"; transcript_id "ENSMUSG00000043410.17_tx_368"; exon_id "chr5_107052092_107052224_-"; exonnum "8"; txlen "4578";
chr5	ENSEMBL_gcm37	exon	107052092	107052224	0.0286332696611561	-	.	gene_id "ENSMUSG00000043410.17"; transcript_id "ENSMUSG00000043410.17_tx_369"; exon_id "chr5_107052092_107052224_-"; exonnum "9"; txlen "4680";
chr5	ENSEMBL_gcm37	exon	107052092	107052224	0.429850321088089	-	.	gene_id "ENSMUSG00000043410.17"; transcript_id "ENSMUSG00000043410.17_tx_37"; exon_id "chr5_107052092_107052224_-"; exonnum "9"; txlen "5338";
chr5	ENSEMBL_gcm37	exon	107052092	107052224	0.0286332696611561	-	.	gene_id "ENSMUSG00000043410.17"; transcript_id "ENSMUSG00000043410.17_tx_370"; exon_id "chr5_107052092_107052224_-"; exonnum "9"; txlen "4620";
chr5	ENSEMBL_gcm37	exon	107052092	107052224	0.0285810738127113	-	.	gene_id "ENSMUSG00000043410.17"; transcript_id "ENSMUSG00000043410.17_tx_371"; exon_id "chr5_107052092_107052224_-"; exonnum "8"; txlen "4699";
chr5	ENSEMBL_gcm37	exon	107052092	107052224	0.0285810738127113	-	.	gene_id "ENSMUSG00000043410.17"; transcript_id "ENSMUSG00000043410.17_tx_372"; exon_id "chr5_107052092_107052224_-"; exonnum "8"; txlen "4851";
chr5	ENSEMBL_gcm37	exon	107052092	107052224	0.0280932474103406	-	.	gene_id "ENSMUSG00000043410.17"; transcript_id "ENSMUSG00000043410.17_tx_373"; exon_id "chr5_107052092_107052224_-"; exonnum "8"; txlen "4480";
chr5	ENSEMBL_gcm37	exon	107052092	107052224	0.0280932474103406	-	.	gene_id "ENSMUSG00000043410.17"; transcript_id "ENSMUSG00000043410.17_tx_374"; exon_id "chr5_107052092_107052224_-"; exonnum "9"; txlen "4593";
chr5	ENSEMBL_gcm37	exon	107052092	107052224	0.0280932474103406	-	.	gene_id "ENSMUSG00000043410.17"; transcript_id "ENSMUSG00000043410.17_tx_375"; exon_id "chr5_107052092_107052224_-"; exonnum "8"; txlen "4578";
chr5	ENSEMBL_gcm37	exon	107052092	107052224	0.0280932474103406	-	.	gene_id "ENSMUSG00000043410.17"; transcript_id "ENSMUSG00000043410.17_tx_376"; exon_id "chr5_107052092_107052224_-"; exonnum "8"; txlen "4731";
chr5	ENSEMBL_gcm37	exon	107052092	107052224	0.0280932474103406	-	.	gene_id "ENSMUSG00000043410.17"; transcript_id "ENSMUSG00000043410.17_tx_377"; exon_id "chr5_107052092_107052224_-"; exonnum "8"; txlen "4614";
chr5	ENSEMBL_gcm37	exon	107052092	107052224	0.0280932474103406	-	.	gene_id "ENSMUSG00000043410.17"; transcript_id "ENSMUSG00000043410.17_tx_378"; exon_id "chr5_107052092_107052224_-"; exonnum "9"; txlen "4691";
chr5	ENSEMBL_gcm37	exon	107052092	107052224	0.0280932474103406	-	.	gene_id "ENSMUSG00000043410.17"; transcript_id "ENSMUSG00000043410.17_tx_379"; exon_id "chr5_107052092_107052224_-"; exonnum "9"; txlen "4844";
chr5	ENSEMBL_gcm37	exon	107052092	107052224	0.423023096293588	-	.	gene_id "ENSMUSG00000043410.17"; transcript_id "ENSMUSG00000043410.17_tx_38"; exon_id "chr5_107052092_107052224_-"; exonnum "9"; txlen "4802";
chr5	ENSEMBL_gcm37	exon	107052092	107052224	0.0280932474103406	-	.	gene_id "ENSMUSG00000043410.17"; transcript_id "ENSMUSG00000043410.17_tx_380"; exon_id "chr5_107052092_107052224_-"; exonnum "9"; txlen "4727";
chr5	ENSEMBL_gcm37	exon	107052092	107052224	0.0280932474103406	-	.	gene_id "ENSMUSG00000043410.17"; transcript_id "ENSMUSG00000043410.17_tx_381"; exon_id "chr5_107052092_107052224_-"; exonnum "9"; txlen "4631";
chr5	ENSEMBL_gcm37	exon	107052092	107052224	0.0280932474103406	-	.	gene_id "ENSMUSG00000043410.17"; transcript_id "ENSMUSG00000043410.17_tx_382"; exon_id "chr5_107052092_107052224_-"; exonnum "8"; txlen "4829";
chr5	ENSEMBL_gcm37	exon	107052092	107052224	0.0280932474103406	-	.	gene_id "ENSMUSG00000043410.17"; transcript_id "ENSMUSG00000043410.17_tx_383"; exon_id "chr5_107052092_107052224_-"; exonnum "8"; txlen "4712";
chr5	ENSEMBL_gcm37	exon	107052092	107052224	0.0280932474103406	-	.	gene_id "ENSMUSG00000043410.17"; transcript_id "ENSMUSG00000043410.17_tx_384"; exon_id "chr5_107052092_107052224_-"; exonnum "8"; txlen "4865";
chr5	ENSEMBL_gcm37	exon	107052092	107052224	0.0280932474103406	-	.	gene_id "ENSMUSG00000043410.17"; transcript_id "ENSMUSG00000043410.17_tx_385"; exon_id "chr5_107052092_107052224_-"; exonnum "8"; txlen "4730";
chr5	ENSEMBL_gcm37	exon	107052092	107052224	0.0280932474103406	-	.	gene_id "ENSMUSG00000043410.17"; transcript_id "ENSMUSG00000043410.17_tx_386"; exon_id "chr5_107052092_107052224_-"; exonnum "9"; txlen "4942";
chr5	ENSEMBL_gcm37	exon	107052092	107052224	0.0280932474103406	-	.	gene_id "ENSMUSG00000043410.17"; transcript_id "ENSMUSG00000043410.17_tx_387"; exon_id "chr5_107052092_107052224_-"; exonnum "9"; txlen "4825";
chr5	ENSEMBL_gcm37	exon	107052092	107052224	0.0280932474103406	-	.	gene_id "ENSMUSG00000043410.17"; transcript_id "ENSMUSG00000043410.17_tx_388"; exon_id "chr5_107052092_107052224_-"; exonnum "9"; txlen "4978";
chr5	ENSEMBL_gcm37	exon	107052092	107052224	0.0280932474103406	-	.	gene_id "ENSMUSG00000043410.17"; transcript_id "ENSMUSG00000043410.17_tx_389"; exon_id "chr5_107052092_107052224_-"; exonnum "9"; txlen "4843";
chr5	ENSEMBL_gcm37	exon	107052092	107052224	0.422627780005001	-	.	gene_id "ENSMUSG00000043410.17"; transcript_id "ENSMUSG00000043410.17_tx_39"; exon_id "chr5_107052092_107052224_-"; exonnum "8"; txlen "5034";
chr5	ENSEMBL_gcm37	exon	107052092	107052224	0.0280932474103406	-	.	gene_id "ENSMUSG00000043410.17"; transcript_id "ENSMUSG00000043410.17_tx_390"; exon_id "chr5_107052092_107052224_-"; exonnum "8"; txlen "4963";
chr5	ENSEMBL_gcm37	exon	107052092	107052224	0.0280932474103406	-	.	gene_id "ENSMUSG00000043410.17"; transcript_id "ENSMUSG00000043410.17_tx_391"; exon_id "chr5_107052092_107052224_-"; exonnum "8"; txlen "4981";
chr5	ENSEMBL_gcm37	exon	107052092	107052224	0.0280932474103406	-	.	gene_id "ENSMUSG00000043410.17"; transcript_id "ENSMUSG00000043410.17_tx_392"; exon_id "chr5_107052092_107052224_-"; exonnum "8"; txlen "4864";
chr5	ENSEMBL_gcm37	exon	107052092	107052224	0.0280932474103406	-	.	gene_id "ENSMUSG00000043410.17"; transcript_id "ENSMUSG00000043410.17_tx_393"; exon_id "chr5_107052092_107052224_-"; exonnum "9"; txlen "5076";
chr5	ENSEMBL_gcm37	exon	107052092	107052224	0.0280932474103406	-	.	gene_id "ENSMUSG00000043410.17"; transcript_id "ENSMUSG00000043410.17_tx_394"; exon_id "chr5_107052092_107052224_-"; exonnum "9"; txlen "5094";
chr5	ENSEMBL_gcm37	exon	107052092	107052224	0.0280932474103406	-	.	gene_id "ENSMUSG00000043410.17"; transcript_id "ENSMUSG00000043410.17_tx_395"; exon_id "chr5_107052092_107052224_-"; exonnum "9"; txlen "4977";
chr5	ENSEMBL_gcm37	exon	107052092	107052224	0.0280932474103406	-	.	gene_id "ENSMUSG00000043410.17"; transcript_id "ENSMUSG00000043410.17_tx_396"; exon_id "chr5_107052092_107052224_-"; exonnum "8"; txlen "5115";
chr5	ENSEMBL_gcm37	exon	107052092	107052224	0.0280932474103406	-	.	gene_id "ENSMUSG00000043410.17"; transcript_id "ENSMUSG00000043410.17_tx_397"; exon_id "chr5_107052092_107052224_-"; exonnum "9"; txlen "5228";
chr5	ENSEMBL_gcm37	exon	107052092	107052224	0.0272012278096367	-	.	gene_id "ENSMUSG00000043410.17"; transcript_id "ENSMUSG00000043410.17_tx_398"; exon_id "chr5_107052092_107052224_-"; exonnum "8"; txlen "4574";
chr5	ENSEMBL_gcm37	exon	107052092	107052224	0.0269630592961315	-	.	gene_id "ENSMUSG00000043410.17"; transcript_id "ENSMUSG00000043410.17_tx_399"; exon_id "chr5_107052092_107052224_-"; exonnum "8"; txlen "4518";
chr5	ENSEMBL_gcm37	exon	107052092	107052224	1.77984228824834	-	.	gene_id "ENSMUSG00000043410.17"; transcript_id "ENSMUSG00000043410.17_tx_4"; exon_id "chr5_107052092_107052224_-"; exonnum "10"; txlen "5261";
chr5	ENSEMBL_gcm37	exon	107052092	107052224	0.413844629448202	-	.	gene_id "ENSMUSG00000043410.17"; transcript_id "ENSMUSG00000043410.17_tx_40"; exon_id "chr5_107052092_107052224_-"; exonnum "9"; txlen "5014";
chr5	ENSEMBL_gcm37	exon	107052092	107052224	0.0269630592961315	-	.	gene_id "ENSMUSG00000043410.17"; transcript_id "ENSMUSG00000043410.17_tx_400"; exon_id "chr5_107052092_107052224_-"; exonnum "9"; txlen "4631";
chr5	ENSEMBL_gcm37	exon	107052092	107052224	0.0269630592961315	-	.	gene_id "ENSMUSG00000043410.17"; transcript_id "ENSMUSG00000043410.17_tx_401"; exon_id "chr5_107052092_107052224_-"; exonnum "8"; txlen "4769";
chr5	ENSEMBL_gcm37	exon	107052092	107052224	0.0269630592961315	-	.	gene_id "ENSMUSG00000043410.17"; transcript_id "ENSMUSG00000043410.17_tx_402"; exon_id "chr5_107052092_107052224_-"; exonnum "8"; txlen "4652";
chr5	ENSEMBL_gcm37	exon	107052092	107052224	0.0269630592961315	-	.	gene_id "ENSMUSG00000043410.17"; transcript_id "ENSMUSG00000043410.17_tx_403"; exon_id "chr5_107052092_107052224_-"; exonnum "9"; txlen "4882";
chr5	ENSEMBL_gcm37	exon	107052092	107052224	0.410996809379685	-	.	gene_id "ENSMUSG00000043410.17"; transcript_id "ENSMUSG00000043410.17_tx_41"; exon_id "chr5_107052092_107052224_-"; exonnum "10"; txlen "4915";
chr5	ENSEMBL_gcm37	exon	107052092	107052224	0.389855612118835	-	.	gene_id "ENSMUSG00000043410.17"; transcript_id "ENSMUSG00000043410.17_tx_42"; exon_id "chr5_107052092_107052224_-"; exonnum "9"; txlen "5398";
chr5	ENSEMBL_gcm37	exon	107052092	107052224	0.389575664124616	-	.	gene_id "ENSMUSG00000043410.17"; transcript_id "ENSMUSG00000043410.17_tx_43"; exon_id "chr5_107052092_107052224_-"; exonnum "9"; txlen "4904";
chr5	ENSEMBL_gcm37	exon	107052092	107052224	0.382577348623448	-	.	gene_id "ENSMUSG00000043410.17"; transcript_id "ENSMUSG00000043410.17_tx_44"; exon_id "chr5_107052092_107052224_-"; exonnum "10"; txlen "5512";
chr5	ENSEMBL_gcm37	exon	107052092	107052224	0.381425680711892	-	.	gene_id "ENSMUSG00000043410.17"; transcript_id "ENSMUSG00000043410.17_tx_45"; exon_id "chr5_107052092_107052224_-"; exonnum "8"; txlen "4985";
chr5	ENSEMBL_gcm37	exon	107052092	107052224	0.378176593922339	-	.	gene_id "ENSMUSG00000043410.17"; transcript_id "ENSMUSG00000043410.17_tx_46"; exon_id "chr5_107052092_107052224_-"; exonnum "10"; txlen "5067";
chr5	ENSEMBL_gcm37	exon	107052092	107052224	0.365302618059344	-	.	gene_id "ENSMUSG00000043410.17"; transcript_id "ENSMUSG00000043410.17_tx_47"; exon_id "chr5_107052092_107052224_-"; exonnum "9"; txlen "5056";
chr5	ENSEMBL_gcm37	exon	107052092	107052224	0.363660364084913	-	.	gene_id "ENSMUSG00000043410.17"; transcript_id "ENSMUSG00000043410.17_tx_48"; exon_id "chr5_107052092_107052224_-"; exonnum "10"; txlen "5300";
chr5	ENSEMBL_gcm37	exon	107052092	107052224	0.356843601997245	-	.	gene_id "ENSMUSG00000043410.17"; transcript_id "ENSMUSG00000043410.17_tx_49"; exon_id "chr5_107052092_107052224_-"; exonnum "9"; txlen "4954";
chr5	ENSEMBL_gcm37	exon	107052092	107052224	1.22875928739368	-	.	gene_id "ENSMUSG00000043410.17"; transcript_id "ENSMUSG00000043410.17_tx_5"; exon_id "chr5_107052092_107052224_-"; exonnum "10"; txlen "5049";
chr5	ENSEMBL_gcm37	exon	107052092	107052224	0.34973414623561	-	.	gene_id "ENSMUSG00000043410.17"; transcript_id "ENSMUSG00000043410.17_tx_50"; exon_id "chr5_107052092_107052224_-"; exonnum "10"; txlen "5035";
chr5	ENSEMBL_gcm37	exon	107052092	107052224	0.348051486219039	-	.	gene_id "ENSMUSG00000043410.17"; transcript_id "ENSMUSG00000043410.17_tx_51"; exon_id "chr5_107052092_107052224_-"; exonnum "9"; txlen "4953";
chr5	ENSEMBL_gcm37	exon	107052092	107052224	0.329781947050026	-	.	gene_id "ENSMUSG00000043410.17"; transcript_id "ENSMUSG00000043410.17_tx_52"; exon_id "chr5_107052092_107052224_-"; exonnum "9"; txlen "4936";
chr5	ENSEMBL_gcm37	exon	107052092	107052224	0.329579935722377	-	.	gene_id "ENSMUSG00000043410.17"; transcript_id "ENSMUSG00000043410.17_tx_53"; exon_id "chr5_107052092_107052224_-"; exonnum "9"; txlen "4954";
chr5	ENSEMBL_gcm37	exon	107052092	107052224	0.327873240684011	-	.	gene_id "ENSMUSG00000043410.17"; transcript_id "ENSMUSG00000043410.17_tx_54"; exon_id "chr5_107052092_107052224_-"; exonnum "10"; txlen "5360";
chr5	ENSEMBL_gcm37	exon	107052092	107052224	0.327860194812823	-	.	gene_id "ENSMUSG00000043410.17"; transcript_id "ENSMUSG00000043410.17_tx_55"; exon_id "chr5_107052092_107052224_-"; exonnum "10"; txlen "5109";
chr5	ENSEMBL_gcm37	exon	107052092	107052224	0.327135440392616	-	.	gene_id "ENSMUSG00000043410.17"; transcript_id "ENSMUSG00000043410.17_tx_56"; exon_id "chr5_107052092_107052224_-"; exonnum "9"; txlen "5088";
chr5	ENSEMBL_gcm37	exon	107052092	107052224	0.317926081526296	-	.	gene_id "ENSMUSG00000043410.17"; transcript_id "ENSMUSG00000043410.17_tx_57"; exon_id "chr5_107052092_107052224_-"; exonnum "10"; txlen "4823";
chr5	ENSEMBL_gcm37	exon	107052092	107052224	0.316121262461726	-	.	gene_id "ENSMUSG00000043410.17"; transcript_id "ENSMUSG00000043410.17_tx_58"; exon_id "chr5_107052092_107052224_-"; exonnum "9"; txlen "5112";
chr5	ENSEMBL_gcm37	exon	107052092	107052224	0.300704738377497	-	.	gene_id "ENSMUSG00000043410.17"; transcript_id "ENSMUSG00000043410.17_tx_59"; exon_id "chr5_107052092_107052224_-"; exonnum "10"; txlen "4883";
chr5	ENSEMBL_gcm37	exon	107052092	107052224	1.15814279699548	-	.	gene_id "ENSMUSG00000043410.17"; transcript_id "ENSMUSG00000043410.17_tx_6"; exon_id "chr5_107052092_107052224_-"; exonnum "9"; txlen "4935";
chr5	ENSEMBL_gcm37	exon	107052092	107052224	0.299894518148375	-	.	gene_id "ENSMUSG00000043410.17"; transcript_id "ENSMUSG00000043410.17_tx_60"; exon_id "chr5_107052092_107052224_-"; exonnum "9"; txlen "5264";
chr5	ENSEMBL_gcm37	exon	107052092	107052224	0.292923480324052	-	.	gene_id "ENSMUSG00000043410.17"; transcript_id "ENSMUSG00000043410.17_tx_61"; exon_id "chr5_107052092_107052224_-"; exonnum "9"; txlen "5339";
chr5	ENSEMBL_gcm37	exon	107052092	107052224	0.292802702393486	-	.	gene_id "ENSMUSG00000043410.17"; transcript_id "ENSMUSG00000043410.17_tx_62"; exon_id "chr5_107052092_107052224_-"; exonnum "9"; txlen "4802";
chr5	ENSEMBL_gcm37	exon	107052092	107052224	0.278242351549998	-	.	gene_id "ENSMUSG00000043410.17"; transcript_id "ENSMUSG00000043410.17_tx_63"; exon_id "chr5_107052092_107052224_-"; exonnum "9"; txlen "4770";
chr5	ENSEMBL_gcm37	exon	107052092	107052224	0.276599252758369	-	.	gene_id "ENSMUSG00000043410.17"; transcript_id "ENSMUSG00000043410.17_tx_64"; exon_id "chr5_107052092_107052224_-"; exonnum "10"; txlen "5452";
chr5	ENSEMBL_gcm37	exon	107052092	107052224	0.27537035194315	-	.	gene_id "ENSMUSG00000043410.17"; transcript_id "ENSMUSG00000043410.17_tx_65"; exon_id "chr5_107052092_107052224_-"; exonnum "10"; txlen "4975";
chr5	ENSEMBL_gcm37	exon	107052092	107052224	0.272586881032923	-	.	gene_id "ENSMUSG00000043410.17"; transcript_id "ENSMUSG00000043410.17_tx_66"; exon_id "chr5_107052092_107052224_-"; exonnum "10"; txlen "4957";
chr5	ENSEMBL_gcm37	exon	107052092	107052224	0.272100513680077	-	.	gene_id "ENSMUSG00000043410.17"; transcript_id "ENSMUSG00000043410.17_tx_67"; exon_id "chr5_107052092_107052224_-"; exonnum "9"; txlen "4769";
chr5	ENSEMBL_gcm37	exon	107052092	107052224	0.268103699345165	-	.	gene_id "ENSMUSG00000043410.17"; transcript_id "ENSMUSG00000043410.17_tx_68"; exon_id "chr5_107052092_107052224_-"; exonnum "9"; txlen "5187";
chr5	ENSEMBL_gcm37	exon	107052092	107052224	0.262069468629141	-	.	gene_id "ENSMUSG00000043410.17"; transcript_id "ENSMUSG00000043410.17_tx_69"; exon_id "chr5_107052092_107052224_-"; exonnum "9"; txlen "4922";
chr5	ENSEMBL_gcm37	exon	107052092	107052224	1.05990056772804	-	.	gene_id "ENSMUSG00000043410.17"; transcript_id "ENSMUSG00000043410.17_tx_7"; exon_id "chr5_107052092_107052224_-"; exonnum "9"; txlen "4995";
chr5	ENSEMBL_gcm37	exon	107052092	107052224	0.259287598744172	-	.	gene_id "ENSMUSG00000043410.17"; transcript_id "ENSMUSG00000043410.17_tx_70"; exon_id "chr5_107052092_107052224_-"; exonnum "9"; txlen "4935";
chr5	ENSEMBL_gcm37	exon	107052092	107052224	0.252149450401622	-	.	gene_id "ENSMUSG00000043410.17"; transcript_id "ENSMUSG00000043410.17_tx_71"; exon_id "chr5_107052092_107052224_-"; exonnum "10"; txlen "5208";
chr5	ENSEMBL_gcm37	exon	107052092	107052224	0.252149450401622	-	.	gene_id "ENSMUSG00000043410.17"; transcript_id "ENSMUSG00000043410.17_tx_72"; exon_id "chr5_107052092_107052224_-"; exonnum "10"; txlen "5360";
chr5	ENSEMBL_gcm37	exon	107052092	107052224	0.250860430794624	-	.	gene_id "ENSMUSG00000043410.17"; transcript_id "ENSMUSG00000043410.17_tx_73"; exon_id "chr5_107052092_107052224_-"; exonnum "8"; txlen "5133";
chr5	ENSEMBL_gcm37	exon	107052092	107052224	0.250533283140538	-	.	gene_id "ENSMUSG00000043410.17"; transcript_id "ENSMUSG00000043410.17_tx_74"; exon_id "chr5_107052092_107052224_-"; exonnum "9"; txlen "4989";
chr5	ENSEMBL_gcm37	exon	107052092	107052224	0.247231338660642	-	.	gene_id "ENSMUSG00000043410.17"; transcript_id "ENSMUSG00000043410.17_tx_75"; exon_id "chr5_107052092_107052224_-"; exonnum "9"; txlen "5049";
chr5	ENSEMBL_gcm37	exon	107052092	107052224	0.245099143725714	-	.	gene_id "ENSMUSG00000043410.17"; transcript_id "ENSMUSG00000043410.17_tx_76"; exon_id "chr5_107052092_107052224_-"; exonnum "8"; txlen "4748";
chr5	ENSEMBL_gcm37	exon	107052092	107052224	0.245099143725714	-	.	gene_id "ENSMUSG00000043410.17"; transcript_id "ENSMUSG00000043410.17_tx_77"; exon_id "chr5_107052092_107052224_-"; exonnum "8"; txlen "4999";
chr5	ENSEMBL_gcm37	exon	107052092	107052224	0.241165429119045	-	.	gene_id "ENSMUSG00000043410.17"; transcript_id "ENSMUSG00000043410.17_tx_78"; exon_id "chr5_107052092_107052224_-"; exonnum "9"; txlen "5087";
chr5	ENSEMBL_gcm37	exon	107052092	107052224	0.228872399412363	-	.	gene_id "ENSMUSG00000043410.17"; transcript_id "ENSMUSG00000043410.17_tx_79"; exon_id "chr5_107052092_107052224_-"; exonnum "8"; txlen "4900";
chr5	ENSEMBL_gcm37	exon	107052092	107052224	1.00558791838943	-	.	gene_id "ENSMUSG00000043410.17"; transcript_id "ENSMUSG00000043410.17_tx_8"; exon_id "chr5_107052092_107052224_-"; exonnum "10"; txlen "5109";
chr5	ENSEMBL_gcm37	exon	107052092	107052224	0.228872399412363	-	.	gene_id "ENSMUSG00000043410.17"; transcript_id "ENSMUSG00000043410.17_tx_80"; exon_id "chr5_107052092_107052224_-"; exonnum "8"; txlen "5151";
chr5	ENSEMBL_gcm37	exon	107052092	107052224	0.228872399412363	-	.	gene_id "ENSMUSG00000043410.17"; transcript_id "ENSMUSG00000043410.17_tx_81"; exon_id "chr5_107052092_107052224_-"; exonnum "8"; txlen "5285";
chr5	ENSEMBL_gcm37	exon	107052092	107052224	0.225361666145516	-	.	gene_id "ENSMUSG00000043410.17"; transcript_id "ENSMUSG00000043410.17_tx_82"; exon_id "chr5_107052092_107052224_-"; exonnum "9"; txlen "4837";
chr5	ENSEMBL_gcm37	exon	107052092	107052224	0.221835562568113	-	.	gene_id "ENSMUSG00000043410.17"; transcript_id "ENSMUSG00000043410.17_tx_83"; exon_id "chr5_107052092_107052224_-"; exonnum "8"; txlen "4790";
chr5	ENSEMBL_gcm37	exon	107052092	107052224	0.22061120757695	-	.	gene_id "ENSMUSG00000043410.17"; transcript_id "ENSMUSG00000043410.17_tx_84"; exon_id "chr5_107052092_107052224_-"; exonnum "9"; txlen "4897";
chr5	ENSEMBL_gcm37	exon	107052092	107052224	0.210091476380889	-	.	gene_id "ENSMUSG00000043410.17"; transcript_id "ENSMUSG00000043410.17_tx_85"; exon_id "chr5_107052092_107052224_-"; exonnum "10"; txlen "4951";
chr5	ENSEMBL_gcm37	exon	107052092	107052224	0.207092433291639	-	.	gene_id "ENSMUSG00000043410.17"; transcript_id "ENSMUSG00000043410.17_tx_86"; exon_id "chr5_107052092_107052224_-"; exonnum "10"; txlen "5103";
chr5	ENSEMBL_gcm37	exon	107052092	107052224	0.202857474343031	-	.	gene_id "ENSMUSG00000043410.17"; transcript_id "ENSMUSG00000043410.17_tx_87"; exon_id "chr5_107052092_107052224_-"; exonnum "9"; txlen "4921";
chr5	ENSEMBL_gcm37	exon	107052092	107052224	0.201086840396803	-	.	gene_id "ENSMUSG00000043410.17"; transcript_id "ENSMUSG00000043410.17_tx_88"; exon_id "chr5_107052092_107052224_-"; exonnum "9"; txlen "5094";
chr5	ENSEMBL_gcm37	exon	107052092	107052224	0.201086840396803	-	.	gene_id "ENSMUSG00000043410.17"; transcript_id "ENSMUSG00000043410.17_tx_89"; exon_id "chr5_107052092_107052224_-"; exonnum "9"; txlen "5246";
chr5	ENSEMBL_gcm37	exon	107052092	107052224	0.808663839365664	-	.	gene_id "ENSMUSG00000043410.17"; transcript_id "ENSMUSG00000043410.17_tx_9"; exon_id "chr5_107052092_107052224_-"; exonnum "9"; txlen "4936";
chr5	ENSEMBL_gcm37	exon	107052092	107052224	0.198110066040763	-	.	gene_id "ENSMUSG00000043410.17"; transcript_id "ENSMUSG00000043410.17_tx_90"; exon_id "chr5_107052092_107052224_-"; exonnum "8"; txlen "4822";
chr5	ENSEMBL_gcm37	exon	107052092	107052224	0.194608291474721	-	.	gene_id "ENSMUSG00000043410.17"; transcript_id "ENSMUSG00000043410.17_tx_91"; exon_id "chr5_107052092_107052224_-"; exonnum "7"; txlen "4968";
chr5	ENSEMBL_gcm37	exon	107052092	107052224	0.194608291474721	-	.	gene_id "ENSMUSG00000043410.17"; transcript_id "ENSMUSG00000043410.17_tx_92"; exon_id "chr5_107052092_107052224_-"; exonnum "7"; txlen "4816";
chr5	ENSEMBL_gcm37	exon	107052092	107052224	0.192210959872901	-	.	gene_id "ENSMUSG00000043410.17"; transcript_id "ENSMUSG00000043410.17_tx_93"; exon_id "chr5_107052092_107052224_-"; exonnum "10"; txlen "5226";
chr5	ENSEMBL_gcm37	exon	107052092	107052224	0.190958178470147	-	.	gene_id "ENSMUSG00000043410.17"; transcript_id "ENSMUSG00000043410.17_tx_94"; exon_id "chr5_107052092_107052224_-"; exonnum "9"; txlen "5247";
chr5	ENSEMBL_gcm37	exon	107052092	107052224	0.18986183914548	-	.	gene_id "ENSMUSG00000043410.17"; transcript_id "ENSMUSG00000043410.17_tx_95"; exon_id "chr5_107052092_107052224_-"; exonnum "10"; txlen "5163";
chr5	ENSEMBL_gcm37	exon	107052092	107052224	0.181360756142055	-	.	gene_id "ENSMUSG00000043410.17"; transcript_id "ENSMUSG00000043410.17_tx_96"; exon_id "chr5_107052092_107052224_-"; exonnum "10"; txlen "4975";
chr5	ENSEMBL_gcm37	exon	107052092	107052224	0.17740914123939	-	.	gene_id "ENSMUSG00000043410.17"; transcript_id "ENSMUSG00000043410.17_tx_97"; exon_id "chr5_107052092_107052224_-"; exonnum "9"; txlen "5052";
chr5	ENSEMBL_gcm37	exon	107052092	107052224	0.177143372081984	-	.	gene_id "ENSMUSG00000043410.17"; transcript_id "ENSMUSG00000043410.17_tx_98"; exon_id "chr5_107052092_107052224_-"; exonnum "8"; txlen "5045";
chr5	ENSEMBL_gcm37	exon	107052092	107052224	0.177013806288891	-	.	gene_id "ENSMUSG00000043410.17"; transcript_id "ENSMUSG00000043410.17_tx_99"; exon_id "chr5_107052092_107052224_-"; exonnum "8"; txlen "4942";
chr5	HAVANA	exon	107052612	107052682	0	-	.	gene_id "ENSMUSG00000043410.17"; transcript_id "ENSMUST00000117588.8"; gene_type "protein_coding"; gene_name "Hfm1"; transcript_type "protein_coding"; transcript_name "Hfm1-202"; exon_number 7; exon_id "ENSMUSE00001261625.2"; level 2; protein_id "ENSMUSP00000112590.2"; transcript_support_level "5"; mgi_id "MGI:3036246"; tag "basic"; tag "appris_principal_1"; tag "CCDS"; ccdsid "CCDS51582.1"; havana_gene "OTTMUSG00000028149.1"; havana_transcript "OTTMUST00000069725.1";
chr5	HAVANA	CDS	107052612	107052682	0	-	2	gene_id "ENSMUSG00000043410.17"; transcript_id "ENSMUST00000117588.8"; gene_type "protein_coding"; gene_name "Hfm1"; transcript_type "protein_coding"; transcript_name "Hfm1-202"; exon_number 7; exon_id "ENSMUSE00001261625.2"; level 2; protein_id "ENSMUSP00000112590.2"; transcript_support_level "5"; mgi_id "MGI:3036246"; tag "basic"; tag "appris_principal_1"; tag "CCDS"; ccdsid "CCDS51582.1"; havana_gene "OTTMUSG00000028149.1"; havana_transcript "OTTMUST00000069725.1";
chr5	ENSEMBL	exon	107052612	107052682	0	-	.	gene_id "ENSMUSG00000043410.17"; transcript_id "ENSMUST00000112690.10"; gene_type "protein_coding"; gene_name "Hfm1"; transcript_type "protein_coding"; transcript_name "Hfm1-201"; exon_number 8; exon_id "ENSMUSE00001261625.2"; level 3; protein_id "ENSMUSP00000108310.4"; transcript_support_level "5"; mgi_id "MGI:3036246"; tag "basic"; tag "Ensembl_canonical"; tag "GENCODE_Primary"; tag "appris_principal_1"; tag "CCDS"; ccdsid "CCDS51582.1"; havana_gene "OTTMUSG00000028149.1";
chr5	ENSEMBL	CDS	107052612	107052682	0	-	2	gene_id "ENSMUSG00000043410.17"; transcript_id "ENSMUST00000112690.10"; gene_type "protein_coding"; gene_name "Hfm1"; transcript_type "protein_coding"; transcript_name "Hfm1-201"; exon_number 8; exon_id "ENSMUSE00001261625.2"; level 3; protein_id "ENSMUSP00000108310.4"; transcript_support_level "5"; mgi_id "MGI:3036246"; tag "basic"; tag "Ensembl_canonical"; tag "GENCODE_Primary"; tag "appris_principal_1"; tag "CCDS"; ccdsid "CCDS51582.1"; havana_gene "OTTMUSG00000028149.1";
chr5	HAVANA	exon	107052612	107052682	0	-	.	gene_id "ENSMUSG00000043410.17"; transcript_id "ENSMUST00000148686.8"; gene_type "protein_coding"; gene_name "Hfm1"; transcript_type "nonsense_mediated_decay"; transcript_name "Hfm1-205"; exon_number 8; exon_id "ENSMUSE00001225672.2"; level 2; protein_id "ENSMUSP00000120112.2"; transcript_support_level "1"; mgi_id "MGI:3036246"; havana_gene "OTTMUSG00000028149.1"; havana_transcript "OTTMUST00000069726.1";
chr5	HAVANA	UTR	107052612	107052682	0	-	.	gene_id "ENSMUSG00000043410.17"; transcript_id "ENSMUST00000148686.8"; gene_type "protein_coding"; gene_name "Hfm1"; transcript_type "nonsense_mediated_decay"; transcript_name "Hfm1-205"; exon_number 8; exon_id "ENSMUSE00001225672.2"; level 2; protein_id "ENSMUSP00000120112.2"; transcript_support_level "1"; mgi_id "MGI:3036246"; havana_gene "OTTMUSG00000028149.1"; havana_transcript "OTTMUST00000069726.1";
chr5	HAVANA	exon	107052612	107052682	0	-	.	gene_id "ENSMUSG00000043410.17"; transcript_id "ENSMUST00000200249.2"; gene_type "protein_coding"; gene_name "Hfm1"; transcript_type "protein_coding"; transcript_name "Hfm1-207"; exon_number 7; exon_id "ENSMUSE00001261625.2"; level 2; protein_id "ENSMUSP00000142727.2"; transcript_support_level "1"; mgi_id "MGI:3036246"; tag "mRNA_end_NF"; tag "cds_end_NF"; tag "alternative_5_UTR"; havana_gene "OTTMUSG00000028149.1"; havana_transcript "OTTMUST00000134106.1";
chr5	HAVANA	CDS	107052612	107052682	0	-	2	gene_id "ENSMUSG00000043410.17"; transcript_id "ENSMUST00000200249.2"; gene_type "protein_coding"; gene_name "Hfm1"; transcript_type "protein_coding"; transcript_name "Hfm1-207"; exon_number 7; exon_id "ENSMUSE00001261625.2"; level 2; protein_id "ENSMUSP00000142727.2"; transcript_support_level "1"; mgi_id "MGI:3036246"; tag "mRNA_end_NF"; tag "cds_end_NF"; tag "alternative_5_UTR"; havana_gene "OTTMUSG00000028149.1"; havana_transcript "OTTMUST00000134106.1";
chr5	ENSEMBL_gcm37	exon	107052612	107052682	2.83749079862075	-	.	gene_id "ENSMUSG00000043410.17"; transcript_id "ENSMUSG00000043410.17_tx_1"; exon_id "chr5_107052612_107052682_-"; exonnum "8"; txlen "5147";
chr5	ENSEMBL_gcm37	exon	107052612	107052682	0.780030569704508	-	.	gene_id "ENSMUSG00000043410.17"; transcript_id "ENSMUSG00000043410.17_tx_10"; exon_id "chr5_107052612_107052682_-"; exonnum "8"; txlen "5088";
chr5	ENSEMBL_gcm37	exon	107052612	107052682	0.171994852884387	-	.	gene_id "ENSMUSG00000043410.17"; transcript_id "ENSMUSG00000043410.17_tx_100"; exon_id "chr5_107052612_107052682_-"; exonnum "9"; txlen "5011";
chr5	ENSEMBL_gcm37	exon	107052612	107052682	0.170433607557029	-	.	gene_id "ENSMUSG00000043410.17"; transcript_id "ENSMUSG00000043410.17_tx_101"; exon_id "chr5_107052612_107052682_-"; exonnum "9"; txlen "4823";
chr5	ENSEMBL_gcm37	exon	107052612	107052682	0.165820998220607	-	.	gene_id "ENSMUSG00000043410.17"; transcript_id "ENSMUSG00000043410.17_tx_102"; exon_id "chr5_107052612_107052682_-"; exonnum "7"; txlen "4833";
chr5	ENSEMBL_gcm37	exon	107052612	107052682	0.165820998220607	-	.	gene_id "ENSMUSG00000043410.17"; transcript_id "ENSMUSG00000043410.17_tx_103"; exon_id "chr5_107052612_107052682_-"; exonnum "8"; txlen "4947";
chr5	ENSEMBL_gcm37	exon	107052612	107052682	0.165820998220607	-	.	gene_id "ENSMUSG00000043410.17"; transcript_id "ENSMUSG00000043410.17_tx_104"; exon_id "chr5_107052612_107052682_-"; exonnum "8"; txlen "5099";
chr5	ENSEMBL_gcm37	exon	107052612	107052682	0.160743502222697	-	.	gene_id "ENSMUSG00000043410.17"; transcript_id "ENSMUSG00000043410.17_tx_105"; exon_id "chr5_107052612_107052682_-"; exonnum "8"; txlen "5095";
chr5	ENSEMBL_gcm37	exon	107052612	107052682	0.159322548722922	-	.	gene_id "ENSMUSG00000043410.17"; transcript_id "ENSMUSG00000043410.17_tx_106"; exon_id "chr5_107052612_107052682_-"; exonnum "8"; txlen "5399";
chr5	ENSEMBL_gcm37	exon	107052612	107052682	0.15713305208784	-	.	gene_id "ENSMUSG00000043410.17"; transcript_id "ENSMUSG00000043410.17_tx_107"; exon_id "chr5_107052612_107052682_-"; exonnum "8"; txlen "5154";
chr5	ENSEMBL_gcm37	exon	107052612	107052682	0.15713305208784	-	.	gene_id "ENSMUSG00000043410.17"; transcript_id "ENSMUSG00000043410.17_tx_108"; exon_id "chr5_107052612_107052682_-"; exonnum "8"; txlen "5306";
chr5	ENSEMBL_gcm37	exon	107052612	107052682	0.146577097924656	-	.	gene_id "ENSMUSG00000043410.17"; transcript_id "ENSMUSG00000043410.17_tx_109"; exon_id "chr5_107052612_107052682_-"; exonnum "7"; txlen "4893";
chr5	ENSEMBL_gcm37	exon	107052612	107052682	0.668746057241014	-	.	gene_id "ENSMUSG00000043410.17"; transcript_id "ENSMUSG00000043410.17_tx_11"; exon_id "chr5_107052612_107052682_-"; exonnum "8"; txlen "5148";
chr5	ENSEMBL_gcm37	exon	107052612	107052682	0.146009888631223	-	.	gene_id "ENSMUSG00000043410.17"; transcript_id "ENSMUSG00000043410.17_tx_110"; exon_id "chr5_107052612_107052682_-"; exonnum "8"; txlen "5007";
chr5	ENSEMBL_gcm37	exon	107052612	107052682	0.146009888631223	-	.	gene_id "ENSMUSG00000043410.17"; transcript_id "ENSMUSG00000043410.17_tx_111"; exon_id "chr5_107052612_107052682_-"; exonnum "8"; txlen "5159";
chr5	ENSEMBL_gcm37	exon	107052612	107052682	0.145754935671514	-	.	gene_id "ENSMUSG00000043410.17"; transcript_id "ENSMUSG00000043410.17_tx_112"; exon_id "chr5_107052612_107052682_-"; exonnum "8"; txlen "5020";
chr5	ENSEMBL_gcm37	exon	107052612	107052682	0.145754935671514	-	.	gene_id "ENSMUSG00000043410.17"; transcript_id "ENSMUSG00000043410.17_tx_113"; exon_id "chr5_107052612_107052682_-"; exonnum "7"; txlen "5041";
chr5	ENSEMBL_gcm37	exon	107052612	107052682	0.145319264421438	-	.	gene_id "ENSMUSG00000043410.17"; transcript_id "ENSMUSG00000043410.17_tx_114"; exon_id "chr5_107052612_107052682_-"; exonnum "8"; txlen "5113";
chr5	ENSEMBL_gcm37	exon	107052612	107052682	0.145319264421438	-	.	gene_id "ENSMUSG00000043410.17"; transcript_id "ENSMUSG00000043410.17_tx_115"; exon_id "chr5_107052612_107052682_-"; exonnum "8"; txlen "5265";
chr5	ENSEMBL_gcm37	exon	107052612	107052682	0.145319264421438	-	.	gene_id "ENSMUSG00000043410.17"; transcript_id "ENSMUSG00000043410.17_tx_116"; exon_id "chr5_107052612_107052682_-"; exonnum "9"; txlen "5378";
chr5	ENSEMBL_gcm37	exon	107052612	107052682	0.143299044928798	-	.	gene_id "ENSMUSG00000043410.17"; transcript_id "ENSMUSG00000043410.17_tx_117"; exon_id "chr5_107052612_107052682_-"; exonnum "8"; txlen "4709";
chr5	ENSEMBL_gcm37	exon	107052612	107052682	0.142995344760438	-	.	gene_id "ENSMUSG00000043410.17"; transcript_id "ENSMUSG00000043410.17_tx_118"; exon_id "chr5_107052612_107052682_-"; exonnum "8"; txlen "4801";
chr5	ENSEMBL_gcm37	exon	107052612	107052682	0.66767053839544	-	.	gene_id "ENSMUSG00000043410.17"; transcript_id "ENSMUSG00000043410.17_tx_12"; exon_id "chr5_107052612_107052682_-"; exonnum "9"; txlen "5169";
chr5	ENSEMBL_gcm37	exon	107052612	107052682	0.139133228742937	-	.	gene_id "ENSMUSG00000043410.17"; transcript_id "ENSMUSG00000043410.17_tx_121"; exon_id "chr5_107052612_107052682_-"; exonnum "7"; txlen "4974";
chr5	ENSEMBL_gcm37	exon	107052612	107052682	0.1379460557974	-	.	gene_id "ENSMUSG00000043410.17"; transcript_id "ENSMUSG00000043410.17_tx_122"; exon_id "chr5_107052612_107052682_-"; exonnum "9"; txlen "5166";
chr5	ENSEMBL_gcm37	exon	107052612	107052682	0.137911329183194	-	.	gene_id "ENSMUSG00000043410.17"; transcript_id "ENSMUSG00000043410.17_tx_123"; exon_id "chr5_107052612_107052682_-"; exonnum "8"; txlen "4710";
chr5	ENSEMBL_gcm37	exon	107052612	107052682	0.137908256701133	-	.	gene_id "ENSMUSG00000043410.17"; transcript_id "ENSMUSG00000043410.17_tx_124"; exon_id "chr5_107052612_107052682_-"; exonnum "8"; txlen "4844";
chr5	ENSEMBL_gcm37	exon	107052612	107052682	0.137311517648402	-	.	gene_id "ENSMUSG00000043410.17"; transcript_id "ENSMUSG00000043410.17_tx_125"; exon_id "chr5_107052612_107052682_-"; exonnum "8"; txlen "4996";
chr5	ENSEMBL_gcm37	exon	107052612	107052682	0.135493176462723	-	.	gene_id "ENSMUSG00000043410.17"; transcript_id "ENSMUSG00000043410.17_tx_126"; exon_id "chr5_107052612_107052682_-"; exonnum "8"; txlen "4861";
chr5	ENSEMBL_gcm37	exon	107052612	107052682	0.133636373069476	-	.	gene_id "ENSMUSG00000043410.17"; transcript_id "ENSMUSG00000043410.17_tx_127"; exon_id "chr5_107052612_107052682_-"; exonnum "8"; txlen "4862";
chr5	ENSEMBL_gcm37	exon	107052612	107052682	0.130174360726322	-	.	gene_id "ENSMUSG00000043410.17"; transcript_id "ENSMUSG00000043410.17_tx_128"; exon_id "chr5_107052612_107052682_-"; exonnum "9"; txlen "5166";
chr5	ENSEMBL_gcm37	exon	107052612	107052682	0.123030807282467	-	.	gene_id "ENSMUSG00000043410.17"; transcript_id "ENSMUSG00000043410.17_tx_129"; exon_id "chr5_107052612_107052682_-"; exonnum "8"; txlen "4710";
chr5	ENSEMBL_gcm37	exon	107052612	107052682	0.66260125621152	-	.	gene_id "ENSMUSG00000043410.17"; transcript_id "ENSMUSG00000043410.17_tx_13"; exon_id "chr5_107052612_107052682_-"; exonnum "8"; txlen "4996";
chr5	ENSEMBL_gcm37	exon	107052612	107052682	0.112682640337091	-	.	gene_id "ENSMUSG00000043410.17"; transcript_id "ENSMUSG00000043410.17_tx_131"; exon_id "chr5_107052612_107052682_-"; exonnum "7"; txlen "4795";
chr5	ENSEMBL_gcm37	exon	107052612	107052682	0.112682640337091	-	.	gene_id "ENSMUSG00000043410.17"; transcript_id "ENSMUSG00000043410.17_tx_132"; exon_id "chr5_107052612_107052682_-"; exonnum "7"; txlen "4947";
chr5	ENSEMBL_gcm37	exon	107052612	107052682	0.112682640337091	-	.	gene_id "ENSMUSG00000043410.17"; transcript_id "ENSMUSG00000043410.17_tx_133"; exon_id "chr5_107052612_107052682_-"; exonnum "8"; txlen "4909";
chr5	ENSEMBL_gcm37	exon	107052612	107052682	0.112682640337091	-	.	gene_id "ENSMUSG00000043410.17"; transcript_id "ENSMUSG00000043410.17_tx_134"; exon_id "chr5_107052612_107052682_-"; exonnum "8"; txlen "5061";
chr5	ENSEMBL_gcm37	exon	107052612	107052682	0.11049364188857	-	.	gene_id "ENSMUSG00000043410.17"; transcript_id "ENSMUSG00000043410.17_tx_137"; exon_id "chr5_107052612_107052682_-"; exonnum "9"; txlen "5318";
chr5	ENSEMBL_gcm37	exon	107052612	107052682	0.11049364188857	-	.	gene_id "ENSMUSG00000043410.17"; transcript_id "ENSMUSG00000043410.17_tx_138"; exon_id "chr5_107052612_107052682_-"; exonnum "8"; txlen "5204";
chr5	ENSEMBL_gcm37	exon	107052612	107052682	0.657736614237322	-	.	gene_id "ENSMUSG00000043410.17"; transcript_id "ENSMUSG00000043410.17_tx_14"; exon_id "chr5_107052612_107052682_-"; exonnum "9"; txlen "4957";
chr5	ENSEMBL_gcm37	exon	107052612	107052682	0.109161307826557	-	.	gene_id "ENSMUSG00000043410.17"; transcript_id "ENSMUSG00000043410.17_tx_141"; exon_id "chr5_107052612_107052682_-"; exonnum "7"; txlen "4735";
chr5	ENSEMBL_gcm37	exon	107052612	107052682	0.109161307826557	-	.	gene_id "ENSMUSG00000043410.17"; transcript_id "ENSMUSG00000043410.17_tx_142"; exon_id "chr5_107052612_107052682_-"; exonnum "7"; txlen "4887";
chr5	ENSEMBL_gcm37	exon	107052612	107052682	0.109161307826557	-	.	gene_id "ENSMUSG00000043410.17"; transcript_id "ENSMUSG00000043410.17_tx_143"; exon_id "chr5_107052612_107052682_-"; exonnum "8"; txlen "4849";
chr5	ENSEMBL_gcm37	exon	107052612	107052682	0.109161307826557	-	.	gene_id "ENSMUSG00000043410.17"; transcript_id "ENSMUSG00000043410.17_tx_144"; exon_id "chr5_107052612_107052682_-"; exonnum "8"; txlen "5001";
chr5	ENSEMBL_gcm37	exon	107052612	107052682	0.105467652870384	-	.	gene_id "ENSMUSG00000043410.17"; transcript_id "ENSMUSG00000043410.17_tx_148"; exon_id "chr5_107052612_107052682_-"; exonnum "8"; txlen "4849";
chr5	ENSEMBL_gcm37	exon	107052612	107052682	0.105467652870384	-	.	gene_id "ENSMUSG00000043410.17"; transcript_id "ENSMUSG00000043410.17_tx_149"; exon_id "chr5_107052612_107052682_-"; exonnum "8"; txlen "5001";
chr5	ENSEMBL_gcm37	exon	107052612	107052682	0.650808942652605	-	.	gene_id "ENSMUSG00000043410.17"; transcript_id "ENSMUSG00000043410.17_tx_15"; exon_id "chr5_107052612_107052682_-"; exonnum "9"; txlen "5109";
chr5	ENSEMBL_gcm37	exon	107052612	107052682	0.105440949453212	-	.	gene_id "ENSMUSG00000043410.17"; transcript_id "ENSMUSG00000043410.17_tx_150"; exon_id "chr5_107052612_107052682_-"; exonnum "7"; txlen "4822";
chr5	ENSEMBL_gcm37	exon	107052612	107052682	0.105440949453212	-	.	gene_id "ENSMUSG00000043410.17"; transcript_id "ENSMUSG00000043410.17_tx_151"; exon_id "chr5_107052612_107052682_-"; exonnum "7"; txlen "4974";
chr5	ENSEMBL_gcm37	exon	107052612	107052682	0.10221212349428	-	.	gene_id "ENSMUSG00000043410.17"; transcript_id "ENSMUSG00000043410.17_tx_152"; exon_id "chr5_107052612_107052682_-"; exonnum "9"; txlen "5300";
chr5	ENSEMBL_gcm37	exon	107052612	107052682	0.100933179392291	-	.	gene_id "ENSMUSG00000043410.17"; transcript_id "ENSMUSG00000043410.17_tx_154"; exon_id "chr5_107052612_107052682_-"; exonnum "7"; txlen "4656";
chr5	ENSEMBL_gcm37	exon	107052612	107052682	0.100933179392291	-	.	gene_id "ENSMUSG00000043410.17"; transcript_id "ENSMUSG00000043410.17_tx_155"; exon_id "chr5_107052612_107052682_-"; exonnum "7"; txlen "4907";
chr5	ENSEMBL_gcm37	exon	107052612	107052682	0.100933179392291	-	.	gene_id "ENSMUSG00000043410.17"; transcript_id "ENSMUSG00000043410.17_tx_156"; exon_id "chr5_107052612_107052682_-"; exonnum "7"; txlen "4808";
chr5	ENSEMBL_gcm37	exon	107052612	107052682	0.100933179392291	-	.	gene_id "ENSMUSG00000043410.17"; transcript_id "ENSMUSG00000043410.17_tx_157"; exon_id "chr5_107052612_107052682_-"; exonnum "7"; txlen "5059";
chr5	ENSEMBL_gcm37	exon	107052612	107052682	0.100933179392291	-	.	gene_id "ENSMUSG00000043410.17"; transcript_id "ENSMUSG00000043410.17_tx_158"; exon_id "chr5_107052612_107052682_-"; exonnum "8"; txlen "5172";
chr5	ENSEMBL_gcm37	exon	107052612	107052682	0.100933179392291	-	.	gene_id "ENSMUSG00000043410.17"; transcript_id "ENSMUSG00000043410.17_tx_159"; exon_id "chr5_107052612_107052682_-"; exonnum "7"; txlen "5193";
chr5	ENSEMBL_gcm37	exon	107052612	107052682	0.607740339210733	-	.	gene_id "ENSMUSG00000043410.17"; transcript_id "ENSMUSG00000043410.17_tx_16"; exon_id "chr5_107052612_107052682_-"; exonnum "9"; txlen "5017";
chr5	ENSEMBL_gcm37	exon	107052612	107052682	0.0975299493039495	-	.	gene_id "ENSMUSG00000043410.17"; transcript_id "ENSMUSG00000043410.17_tx_160"; exon_id "chr5_107052612_107052682_-"; exonnum "9"; txlen "5115";
chr5	ENSEMBL_gcm37	exon	107052612	107052682	0.0920876266578136	-	.	gene_id "ENSMUSG00000043410.17"; transcript_id "ENSMUSG00000043410.17_tx_161"; exon_id "chr5_107052612_107052682_-"; exonnum "8"; txlen "4843";
chr5	ENSEMBL_gcm37	exon	107052612	107052682	0.0905533428791986	-	.	gene_id "ENSMUSG00000043410.17"; transcript_id "ENSMUSG00000043410.17_tx_162"; exon_id "chr5_107052612_107052682_-"; exonnum "8"; txlen "4953";
chr5	ENSEMBL_gcm37	exon	107052612	107052682	0.088301849927922	-	.	gene_id "ENSMUSG00000043410.17"; transcript_id "ENSMUSG00000043410.17_tx_163"; exon_id "chr5_107052612_107052682_-"; exonnum "8"; txlen "4862";
chr5	ENSEMBL_gcm37	exon	107052612	107052682	0.0870147380057553	-	.	gene_id "ENSMUSG00000043410.17"; transcript_id "ENSMUSG00000043410.17_tx_164"; exon_id "chr5_107052612_107052682_-"; exonnum "8"; txlen "4947";
chr5	ENSEMBL_gcm37	exon	107052612	107052682	0.0870147380057553	-	.	gene_id "ENSMUSG00000043410.17"; transcript_id "ENSMUSG00000043410.17_tx_165"; exon_id "chr5_107052612_107052682_-"; exonnum "8"; txlen "5099";
chr5	ENSEMBL_gcm37	exon	107052612	107052682	0.0863621335708903	-	.	gene_id "ENSMUSG00000043410.17"; transcript_id "ENSMUSG00000043410.17_tx_166"; exon_id "chr5_107052612_107052682_-"; exonnum "6"; txlen "4720";
chr5	ENSEMBL_gcm37	exon	107052612	107052682	0.0863621335708903	-	.	gene_id "ENSMUSG00000043410.17"; transcript_id "ENSMUSG00000043410.17_tx_167"; exon_id "chr5_107052612_107052682_-"; exonnum "6"; txlen "4872";
chr5	ENSEMBL_gcm37	exon	107052612	107052682	0.0862171103631425	-	.	gene_id "ENSMUSG00000043410.17"; transcript_id "ENSMUSG00000043410.17_tx_168"; exon_id "chr5_107052612_107052682_-"; exonnum "8"; txlen "4855";
chr5	ENSEMBL_gcm37	exon	107052612	107052682	0.0862171103631425	-	.	gene_id "ENSMUSG00000043410.17"; transcript_id "ENSMUSG00000043410.17_tx_169"; exon_id "chr5_107052612_107052682_-"; exonnum "8"; txlen "5007";
chr5	ENSEMBL_gcm37	exon	107052612	107052682	0.563282052669952	-	.	gene_id "ENSMUSG00000043410.17"; transcript_id "ENSMUSG00000043410.17_tx_17"; exon_id "chr5_107052612_107052682_-"; exonnum "9"; txlen "4915";
chr5	ENSEMBL_gcm37	exon	107052612	107052682	0.0857095291360252	-	.	gene_id "ENSMUSG00000043410.17"; transcript_id "ENSMUSG00000043410.17_tx_170"; exon_id "chr5_107052612_107052682_-"; exonnum "7"; txlen "4730";
chr5	ENSEMBL_gcm37	exon	107052612	107052682	0.0857095291360252	-	.	gene_id "ENSMUSG00000043410.17"; transcript_id "ENSMUSG00000043410.17_tx_171"; exon_id "chr5_107052612_107052682_-"; exonnum "6"; txlen "4628";
chr5	ENSEMBL_gcm37	exon	107052612	107052682	0.0857095291360252	-	.	gene_id "ENSMUSG00000043410.17"; transcript_id "ENSMUSG00000043410.17_tx_172"; exon_id "chr5_107052612_107052682_-"; exonnum "7"; txlen "4882";
chr5	ENSEMBL_gcm37	exon	107052612	107052682	0.0857095291360252	-	.	gene_id "ENSMUSG00000043410.17"; transcript_id "ENSMUSG00000043410.17_tx_173"; exon_id "chr5_107052612_107052682_-"; exonnum "6"; txlen "4780";
chr5	ENSEMBL_gcm37	exon	107052612	107052682	0.0832826652748587	-	.	gene_id "ENSMUSG00000043410.17"; transcript_id "ENSMUSG00000043410.17_tx_174"; exon_id "chr5_107052612_107052682_-"; exonnum "8"; txlen "5053";
chr5	ENSEMBL_gcm37	exon	107052612	107052682	0.0832826652748587	-	.	gene_id "ENSMUSG00000043410.17"; transcript_id "ENSMUSG00000043410.17_tx_175"; exon_id "chr5_107052612_107052682_-"; exonnum "8"; txlen "5205";
chr5	ENSEMBL_gcm37	exon	107052612	107052682	0.0832826652748587	-	.	gene_id "ENSMUSG00000043410.17"; transcript_id "ENSMUSG00000043410.17_tx_176"; exon_id "chr5_107052612_107052682_-"; exonnum "9"; txlen "5318";
chr5	ENSEMBL_gcm37	exon	107052612	107052682	0.0748874626012389	-	.	gene_id "ENSMUSG00000043410.17"; transcript_id "ENSMUSG00000043410.17_tx_177"; exon_id "chr5_107052612_107052682_-"; exonnum "9"; txlen "4859";
chr5	ENSEMBL_gcm37	exon	107052612	107052682	0.550684831915341	-	.	gene_id "ENSMUSG00000043410.17"; transcript_id "ENSMUSG00000043410.17_tx_18"; exon_id "chr5_107052612_107052682_-"; exonnum "9"; txlen "5452";
chr5	ENSEMBL_gcm37	exon	107052612	107052682	0.0711388935684145	-	.	gene_id "ENSMUSG00000043410.17"; transcript_id "ENSMUSG00000043410.17_tx_183"; exon_id "chr5_107052612_107052682_-"; exonnum "8"; txlen "4763";
chr5	ENSEMBL_gcm37	exon	107052612	107052682	0.0711388935684145	-	.	gene_id "ENSMUSG00000043410.17"; transcript_id "ENSMUSG00000043410.17_tx_184"; exon_id "chr5_107052612_107052682_-"; exonnum "8"; txlen "4915";
chr5	ENSEMBL_gcm37	exon	107052612	107052682	0.0675129245449731	-	.	gene_id "ENSMUSG00000043410.17"; transcript_id "ENSMUSG00000043410.17_tx_186"; exon_id "chr5_107052612_107052682_-"; exonnum "9"; txlen "4963";
chr5	ENSEMBL_gcm37	exon	107052612	107052682	0.0669154993508209	-	.	gene_id "ENSMUSG00000043410.17"; transcript_id "ENSMUSG00000043410.17_tx_187"; exon_id "chr5_107052612_107052682_-"; exonnum "7"; txlen "5073";
chr5	ENSEMBL_gcm37	exon	107052612	107052682	0.0647283091162983	-	.	gene_id "ENSMUSG00000043410.17"; transcript_id "ENSMUSG00000043410.17_tx_189"; exon_id "chr5_107052612_107052682_-"; exonnum "7"; txlen "4784";
chr5	ENSEMBL_gcm37	exon	107052612	107052682	0.548243961431238	-	.	gene_id "ENSMUSG00000043410.17"; transcript_id "ENSMUSG00000043410.17_tx_19"; exon_id "chr5_107052612_107052682_-"; exonnum "9"; txlen "5201";
chr5	ENSEMBL_gcm37	exon	107052612	107052682	0.0647283091162983	-	.	gene_id "ENSMUSG00000043410.17"; transcript_id "ENSMUSG00000043410.17_tx_190"; exon_id "chr5_107052612_107052682_-"; exonnum "8"; txlen "5148";
chr5	ENSEMBL_gcm37	exon	107052612	107052682	0.0642053841538378	-	.	gene_id "ENSMUSG00000043410.17"; transcript_id "ENSMUSG00000043410.17_tx_194"; exon_id "chr5_107052612_107052682_-"; exonnum "8"; txlen "4838";
chr5	ENSEMBL_gcm37	exon	107052612	107052682	0.0632888524462282	-	.	gene_id "ENSMUSG00000043410.17"; transcript_id "ENSMUSG00000043410.17_tx_195"; exon_id "chr5_107052612_107052682_-"; exonnum "9"; txlen "4877";
chr5	ENSEMBL_gcm37	exon	107052612	107052682	0.0629433821822784	-	.	gene_id "ENSMUSG00000043410.17"; transcript_id "ENSMUSG00000043410.17_tx_196"; exon_id "chr5_107052612_107052682_-"; exonnum "8"; txlen "4995";
chr5	ENSEMBL_gcm37	exon	107052612	107052682	0.0616628399037307	-	.	gene_id "ENSMUSG00000043410.17"; transcript_id "ENSMUSG00000043410.17_tx_199"; exon_id "chr5_107052612_107052682_-"; exonnum "8"; txlen "5187";
chr5	ENSEMBL_gcm37	exon	107052612	107052682	2.83444755728967	-	.	gene_id "ENSMUSG00000043410.17"; transcript_id "ENSMUSG00000043410.17_tx_2"; exon_id "chr5_107052612_107052682_-"; exonnum "8"; txlen "5087";
chr5	ENSEMBL_gcm37	exon	107052612	107052682	0.54219772418489	-	.	gene_id "ENSMUSG00000043410.17"; transcript_id "ENSMUSG00000043410.17_tx_20"; exon_id "chr5_107052612_107052682_-"; exonnum "9"; txlen "5049";
chr5	ENSEMBL_gcm37	exon	107052612	107052682	0.060561224179946	-	.	gene_id "ENSMUSG00000043410.17"; transcript_id "ENSMUSG00000043410.17_tx_200"; exon_id "chr5_107052612_107052682_-"; exonnum "7"; txlen "1395";
chr5	ENSEMBL_gcm37	exon	107052612	107052682	0.060561224179946	-	.	gene_id "ENSMUSG00000043410.17"; transcript_id "ENSMUSG00000043410.17_tx_201"; exon_id "chr5_107052612_107052682_-"; exonnum "9"; txlen "1622";
chr5	ENSEMBL_gcm37	exon	107052612	107052682	0.060561224179946	-	.	gene_id "ENSMUSG00000043410.17"; transcript_id "ENSMUSG00000043410.17_tx_202"; exon_id "chr5_107052612_107052682_-"; exonnum "6"; txlen "1293";
chr5	ENSEMBL_gcm37	exon	107052612	107052682	0.512934144701008	-	.	gene_id "ENSMUSG00000043410.17"; transcript_id "ENSMUSG00000043410.17_tx_21"; exon_id "chr5_107052612_107052682_-"; exonnum "8"; txlen "4861";
chr5	ENSEMBL_gcm37	exon	107052612	107052682	0.0582698118677893	-	.	gene_id "ENSMUSG00000043410.17"; transcript_id "ENSMUSG00000043410.17_tx_214"; exon_id "chr5_107052612_107052682_-"; exonnum "9"; txlen "5268";
chr5	ENSEMBL_gcm37	exon	107052612	107052682	0.0579202193580531	-	.	gene_id "ENSMUSG00000043410.17"; transcript_id "ENSMUSG00000043410.17_tx_216"; exon_id "chr5_107052612_107052682_-"; exonnum "9"; txlen "5023";
chr5	ENSEMBL_gcm37	exon	107052612	107052682	0.0574818398996097	-	.	gene_id "ENSMUSG00000043410.17"; transcript_id "ENSMUSG00000043410.17_tx_218"; exon_id "chr5_107052612_107052682_-"; exonnum "7"; txlen "1455";
chr5	ENSEMBL_gcm37	exon	107052612	107052682	0.508314234124646	-	.	gene_id "ENSMUSG00000043410.17"; transcript_id "ENSMUSG00000043410.17_tx_22"; exon_id "chr5_107052612_107052682_-"; exonnum "8"; txlen "4843";
chr5	ENSEMBL_gcm37	exon	107052612	107052682	0.0574521940409183	-	.	gene_id "ENSMUSG00000043410.17"; transcript_id "ENSMUSG00000043410.17_tx_220"; exon_id "chr5_107052612_107052682_-"; exonnum "7"; txlen "4833";
chr5	ENSEMBL_gcm37	exon	107052612	107052682	0.0574521940409183	-	.	gene_id "ENSMUSG00000043410.17"; transcript_id "ENSMUSG00000043410.17_tx_221"; exon_id "chr5_107052612_107052682_-"; exonnum "7"; txlen "4985";
chr5	ENSEMBL_gcm37	exon	107052612	107052682	0.057247986445338	-	.	gene_id "ENSMUSG00000043410.17"; transcript_id "ENSMUSG00000043410.17_tx_222"; exon_id "chr5_107052612_107052682_-"; exonnum "7"; txlen "4730";
chr5	ENSEMBL_gcm37	exon	107052612	107052682	0.057247986445338	-	.	gene_id "ENSMUSG00000043410.17"; transcript_id "ENSMUSG00000043410.17_tx_223"; exon_id "chr5_107052612_107052682_-"; exonnum "7"; txlen "4882";
chr5	ENSEMBL_gcm37	exon	107052612	107052682	0.0553270104909938	-	.	gene_id "ENSMUSG00000043410.17"; transcript_id "ENSMUSG00000043410.17_tx_225"; exon_id "chr5_107052612_107052682_-"; exonnum "9"; txlen "4919";
chr5	ENSEMBL_gcm37	exon	107052612	107052682	0.0553204280428166	-	.	gene_id "ENSMUSG00000043410.17"; transcript_id "ENSMUSG00000043410.17_tx_226"; exon_id "chr5_107052612_107052682_-"; exonnum "8"; txlen "5339";
chr5	ENSEMBL_gcm37	exon	107052612	107052682	0.055236989847781	-	.	gene_id "ENSMUSG00000043410.17"; transcript_id "ENSMUSG00000043410.17_tx_227"; exon_id "chr5_107052612_107052682_-"; exonnum "8"; txlen "5186";
chr5	ENSEMBL_gcm37	exon	107052612	107052682	0.505866772836492	-	.	gene_id "ENSMUSG00000043410.17"; transcript_id "ENSMUSG00000043410.17_tx_23"; exon_id "chr5_107052612_107052682_-"; exonnum "8"; txlen "4995";
chr5	ENSEMBL_gcm37	exon	107052612	107052682	0.0534909797753255	-	.	gene_id "ENSMUSG00000043410.17"; transcript_id "ENSMUSG00000043410.17_tx_233"; exon_id "chr5_107052612_107052682_-"; exonnum "6"; txlen "4872";
chr5	ENSEMBL_gcm37	exon	107052612	107052682	0.0506063044338806	-	.	gene_id "ENSMUSG00000043410.17"; transcript_id "ENSMUSG00000043410.17_tx_234"; exon_id "chr5_107052612_107052682_-"; exonnum "7"; txlen "4699";
chr5	ENSEMBL_gcm37	exon	107052612	107052682	0.0506063044338806	-	.	gene_id "ENSMUSG00000043410.17"; transcript_id "ENSMUSG00000043410.17_tx_235"; exon_id "chr5_107052612_107052682_-"; exonnum "7"; txlen "5084";
chr5	ENSEMBL_gcm37	exon	107052612	107052682	0.0506063044338806	-	.	gene_id "ENSMUSG00000043410.17"; transcript_id "ENSMUSG00000043410.17_tx_236"; exon_id "chr5_107052612_107052682_-"; exonnum "7"; txlen "4851";
chr5	ENSEMBL_gcm37	exon	107052612	107052682	0.0506063044338806	-	.	gene_id "ENSMUSG00000043410.17"; transcript_id "ENSMUSG00000043410.17_tx_237"; exon_id "chr5_107052612_107052682_-"; exonnum "7"; txlen "4950";
chr5	ENSEMBL_gcm37	exon	107052612	107052682	0.0506063044338806	-	.	gene_id "ENSMUSG00000043410.17"; transcript_id "ENSMUSG00000043410.17_tx_238"; exon_id "chr5_107052612_107052682_-"; exonnum "7"; txlen "5236";
chr5	ENSEMBL_gcm37	exon	107052612	107052682	0.0506063044338806	-	.	gene_id "ENSMUSG00000043410.17"; transcript_id "ENSMUSG00000043410.17_tx_239"; exon_id "chr5_107052612_107052682_-"; exonnum "8"; txlen "4965";
chr5	ENSEMBL_gcm37	exon	107052612	107052682	0.503898753287152	-	.	gene_id "ENSMUSG00000043410.17"; transcript_id "ENSMUSG00000043410.17_tx_24"; exon_id "chr5_107052612_107052682_-"; exonnum "9"; txlen "4975";
chr5	ENSEMBL_gcm37	exon	107052612	107052682	0.0506063044338806	-	.	gene_id "ENSMUSG00000043410.17"; transcript_id "ENSMUSG00000043410.17_tx_240"; exon_id "chr5_107052612_107052682_-"; exonnum "7"; txlen "5102";
chr5	ENSEMBL_gcm37	exon	107052612	107052682	0.0506063044338806	-	.	gene_id "ENSMUSG00000043410.17"; transcript_id "ENSMUSG00000043410.17_tx_241"; exon_id "chr5_107052612_107052682_-"; exonnum "8"; txlen "5350";
chr5	ENSEMBL_gcm37	exon	107052612	107052682	0.048064454877015	-	.	gene_id "ENSMUSG00000043410.17"; transcript_id "ENSMUSG00000043410.17_tx_244"; exon_id "chr5_107052612_107052682_-"; exonnum "8"; txlen "4764";
chr5	ENSEMBL_gcm37	exon	107052612	107052682	0.0468916954514635	-	.	gene_id "ENSMUSG00000043410.17"; transcript_id "ENSMUSG00000043410.17_tx_245"; exon_id "chr5_107052612_107052682_-"; exonnum "9"; txlen "5208";
chr5	ENSEMBL_gcm37	exon	107052612	107052682	0.0466134379981525	-	.	gene_id "ENSMUSG00000043410.17"; transcript_id "ENSMUSG00000043410.17_tx_247"; exon_id "chr5_107052612_107052682_-"; exonnum "9"; txlen "5071";
chr5	ENSEMBL_gcm37	exon	107052612	107052682	0.0455805539056169	-	.	gene_id "ENSMUSG00000043410.17"; transcript_id "ENSMUSG00000043410.17_tx_248"; exon_id "chr5_107052612_107052682_-"; exonnum "8"; txlen "5003";
chr5	ENSEMBL_gcm37	exon	107052612	107052682	0.0446651121561832	-	.	gene_id "ENSMUSG00000043410.17"; transcript_id "ENSMUSG00000043410.17_tx_249"; exon_id "chr5_107052612_107052682_-"; exonnum "8"; txlen "4851";
chr5	ENSEMBL_gcm37	exon	107052612	107052682	0.501700598265208	-	.	gene_id "ENSMUSG00000043410.17"; transcript_id "ENSMUSG00000043410.17_tx_25"; exon_id "chr5_107052612_107052682_-"; exonnum "9"; txlen "5127";
chr5	ENSEMBL_gcm37	exon	107052612	107052682	0.0440112251923021	-	.	gene_id "ENSMUSG00000043410.17"; transcript_id "ENSMUSG00000043410.17_tx_250"; exon_id "chr5_107052612_107052682_-"; exonnum "7"; txlen "4890";
chr5	ENSEMBL_gcm37	exon	107052612	107052682	0.0440112251923021	-	.	gene_id "ENSMUSG00000043410.17"; transcript_id "ENSMUSG00000043410.17_tx_251"; exon_id "chr5_107052612_107052682_-"; exonnum "7"; txlen "4738";
chr5	ENSEMBL_gcm37	exon	107052612	107052682	0.0433624642357064	-	.	gene_id "ENSMUSG00000043410.17"; transcript_id "ENSMUSG00000043410.17_tx_252"; exon_id "chr5_107052612_107052682_-"; exonnum "9"; txlen "4817";
chr5	ENSEMBL_gcm37	exon	107052612	107052682	0.0433624642357064	-	.	gene_id "ENSMUSG00000043410.17"; transcript_id "ENSMUSG00000043410.17_tx_253"; exon_id "chr5_107052612_107052682_-"; exonnum "9"; txlen "5029";
chr5	ENSEMBL_gcm37	exon	107052612	107052682	0.0433624642357064	-	.	gene_id "ENSMUSG00000043410.17"; transcript_id "ENSMUSG00000043410.17_tx_254"; exon_id "chr5_107052612_107052682_-"; exonnum "9"; txlen "4969";
chr5	ENSEMBL_gcm37	exon	107052612	107052682	0.0433624642357064	-	.	gene_id "ENSMUSG00000043410.17"; transcript_id "ENSMUSG00000043410.17_tx_255"; exon_id "chr5_107052612_107052682_-"; exonnum "8"; txlen "4856";
chr5	ENSEMBL_gcm37	exon	107052612	107052682	0.0428132331435659	-	.	gene_id "ENSMUSG00000043410.17"; transcript_id "ENSMUSG00000043410.17_tx_256"; exon_id "chr5_107052612_107052682_-"; exonnum "8"; txlen "4957";
chr5	ENSEMBL_gcm37	exon	107052612	107052682	0.0424517351505361	-	.	gene_id "ENSMUSG00000043410.17"; transcript_id "ENSMUSG00000043410.17_tx_257"; exon_id "chr5_107052612_107052682_-"; exonnum "8"; txlen "4958";
chr5	ENSEMBL_gcm37	exon	107052612	107052682	0.0420792690116564	-	.	gene_id "ENSMUSG00000043410.17"; transcript_id "ENSMUSG00000043410.17_tx_258"; exon_id "chr5_107052612_107052682_-"; exonnum "7"; txlen "4741";
chr5	ENSEMBL_gcm37	exon	107052612	107052682	0.041587087582825	-	.	gene_id "ENSMUSG00000043410.17"; transcript_id "ENSMUSG00000043410.17_tx_259"; exon_id "chr5_107052612_107052682_-"; exonnum "9"; txlen "4829";
chr5	ENSEMBL_gcm37	exon	107052612	107052682	0.494244480218946	-	.	gene_id "ENSMUSG00000043410.17"; transcript_id "ENSMUSG00000043410.17_tx_26"; exon_id "chr5_107052612_107052682_-"; exonnum "8"; txlen "4844";
chr5	ENSEMBL_gcm37	exon	107052612	107052682	0.041587087582825	-	.	gene_id "ENSMUSG00000043410.17"; transcript_id "ENSMUSG00000043410.17_tx_260"; exon_id "chr5_107052612_107052682_-"; exonnum "9"; txlen "4981";
chr5	ENSEMBL_gcm37	exon	107052612	107052682	0.041587087582825	-	.	gene_id "ENSMUSG00000043410.17"; transcript_id "ENSMUSG00000043410.17_tx_261"; exon_id "chr5_107052612_107052682_-"; exonnum "9"; txlen "5175";
chr5	ENSEMBL_gcm37	exon	107052612	107052682	0.041587087582825	-	.	gene_id "ENSMUSG00000043410.17"; transcript_id "ENSMUSG00000043410.17_tx_262"; exon_id "chr5_107052612_107052682_-"; exonnum "8"; txlen "4850";
chr5	ENSEMBL_gcm37	exon	107052612	107052682	0.041587087582825	-	.	gene_id "ENSMUSG00000043410.17"; transcript_id "ENSMUSG00000043410.17_tx_263"; exon_id "chr5_107052612_107052682_-"; exonnum "8"; txlen "4868";
chr5	ENSEMBL_gcm37	exon	107052612	107052682	0.041587087582825	-	.	gene_id "ENSMUSG00000043410.17"; transcript_id "ENSMUSG00000043410.17_tx_264"; exon_id "chr5_107052612_107052682_-"; exonnum "8"; txlen "5002";
chr5	ENSEMBL_gcm37	exon	107052612	107052682	0.041587087582825	-	.	gene_id "ENSMUSG00000043410.17"; transcript_id "ENSMUSG00000043410.17_tx_265"; exon_id "chr5_107052612_107052682_-"; exonnum "8"; txlen "5062";
chr5	ENSEMBL_gcm37	exon	107052612	107052682	0.040990047287836	-	.	gene_id "ENSMUSG00000043410.17"; transcript_id "ENSMUSG00000043410.17_tx_266"; exon_id "chr5_107052612_107052682_-"; exonnum "8"; txlen "4704";
chr5	ENSEMBL_gcm37	exon	107052612	107052682	0.040990047287836	-	.	gene_id "ENSMUSG00000043410.17"; transcript_id "ENSMUSG00000043410.17_tx_267"; exon_id "chr5_107052612_107052682_-"; exonnum "9"; txlen "4817";
chr5	ENSEMBL_gcm37	exon	107052612	107052682	0.0407550322097718	-	.	gene_id "ENSMUSG00000043410.17"; transcript_id "ENSMUSG00000043410.17_tx_268"; exon_id "chr5_107052612_107052682_-"; exonnum "7"; txlen "4901";
chr5	ENSEMBL_gcm37	exon	107052612	107052682	0.0407550322097718	-	.	gene_id "ENSMUSG00000043410.17"; transcript_id "ENSMUSG00000043410.17_tx_269"; exon_id "chr5_107052612_107052682_-"; exonnum "6"; txlen "4788";
chr5	ENSEMBL_gcm37	exon	107052612	107052682	0.48645920331965	-	.	gene_id "ENSMUSG00000043410.17"; transcript_id "ENSMUSG00000043410.17_tx_27"; exon_id "chr5_107052612_107052682_-"; exonnum "9"; txlen "5067";
chr5	ENSEMBL_gcm37	exon	107052612	107052682	0.0398988183802994	-	.	gene_id "ENSMUSG00000043410.17"; transcript_id "ENSMUSG00000043410.17_tx_272"; exon_id "chr5_107052612_107052682_-"; exonnum "8"; txlen "4679";
chr5	ENSEMBL_gcm37	exon	107052612	107052682	0.0398988183802994	-	.	gene_id "ENSMUSG00000043410.17"; transcript_id "ENSMUSG00000043410.17_tx_273"; exon_id "chr5_107052612_107052682_-"; exonnum "9"; txlen "4793";
chr5	ENSEMBL_gcm37	exon	107052612	107052682	0.0396242664389241	-	.	gene_id "ENSMUSG00000043410.17"; transcript_id "ENSMUSG00000043410.17_tx_274"; exon_id "chr5_107052612_107052682_-"; exonnum "8"; txlen "4897";
chr5	ENSEMBL_gcm37	exon	107052612	107052682	0.0396242664389241	-	.	gene_id "ENSMUSG00000043410.17"; transcript_id "ENSMUSG00000043410.17_tx_275"; exon_id "chr5_107052612_107052682_-"; exonnum "8"; txlen "4745";
chr5	ENSEMBL_gcm37	exon	107052612	107052682	0.0384906247904065	-	.	gene_id "ENSMUSG00000043410.17"; transcript_id "ENSMUSG00000043410.17_tx_278"; exon_id "chr5_107052612_107052682_-"; exonnum "8"; txlen "4619";
chr5	ENSEMBL_gcm37	exon	107052612	107052682	0.0384906247904065	-	.	gene_id "ENSMUSG00000043410.17"; transcript_id "ENSMUSG00000043410.17_tx_279"; exon_id "chr5_107052612_107052682_-"; exonnum "9"; txlen "4733";
chr5	ENSEMBL_gcm37	exon	107052612	107052682	0.484833501588041	-	.	gene_id "ENSMUSG00000043410.17"; transcript_id "ENSMUSG00000043410.17_tx_28"; exon_id "chr5_107052612_107052682_-"; exonnum "8"; txlen "5055";
chr5	ENSEMBL_gcm37	exon	107052612	107052682	0.0379547283254105	-	.	gene_id "ENSMUSG00000043410.17"; transcript_id "ENSMUSG00000043410.17_tx_280"; exon_id "chr5_107052612_107052682_-"; exonnum "7"; txlen "4747";
chr5	ENSEMBL_gcm37	exon	107052612	107052682	0.0379547283254105	-	.	gene_id "ENSMUSG00000043410.17"; transcript_id "ENSMUSG00000043410.17_tx_281"; exon_id "chr5_107052612_107052682_-"; exonnum "7"; txlen "4899";
chr5	ENSEMBL_gcm37	exon	107052612	107052682	0.0379547283254105	-	.	gene_id "ENSMUSG00000043410.17"; transcript_id "ENSMUSG00000043410.17_tx_282"; exon_id "chr5_107052612_107052682_-"; exonnum "8"; txlen "4715";
chr5	ENSEMBL_gcm37	exon	107052612	107052682	0.0379547283254105	-	.	gene_id "ENSMUSG00000043410.17"; transcript_id "ENSMUSG00000043410.17_tx_283"; exon_id "chr5_107052612_107052682_-"; exonnum "8"; txlen "5100";
chr5	ENSEMBL_gcm37	exon	107052612	107052682	0.0379547283254105	-	.	gene_id "ENSMUSG00000043410.17"; transcript_id "ENSMUSG00000043410.17_tx_284"; exon_id "chr5_107052612_107052682_-"; exonnum "8"; txlen "4867";
chr5	ENSEMBL_gcm37	exon	107052612	107052682	0.0379547283254105	-	.	gene_id "ENSMUSG00000043410.17"; transcript_id "ENSMUSG00000043410.17_tx_285"; exon_id "chr5_107052612_107052682_-"; exonnum "8"; txlen "5252";
chr5	ENSEMBL_gcm37	exon	107052612	107052682	0.0379547283254105	-	.	gene_id "ENSMUSG00000043410.17"; transcript_id "ENSMUSG00000043410.17_tx_286"; exon_id "chr5_107052612_107052682_-"; exonnum "8"; txlen "5118";
chr5	ENSEMBL_gcm37	exon	107052612	107052682	0.037838169755538	-	.	gene_id "ENSMUSG00000043410.17"; transcript_id "ENSMUSG00000043410.17_tx_287"; exon_id "chr5_107052612_107052682_-"; exonnum "8"; txlen "5063";
chr5	ENSEMBL_gcm37	exon	107052612	107052682	0.037838169755538	-	.	gene_id "ENSMUSG00000043410.17"; transcript_id "ENSMUSG00000043410.17_tx_288"; exon_id "chr5_107052612_107052682_-"; exonnum "8"; txlen "4911";
chr5	ENSEMBL_gcm37	exon	107052612	107052682	0.037838169755538	-	.	gene_id "ENSMUSG00000043410.17"; transcript_id "ENSMUSG00000043410.17_tx_289"; exon_id "chr5_107052612_107052682_-"; exonnum "7"; txlen "4950";
chr5	ENSEMBL_gcm37	exon	107052612	107052682	0.48250704879104	-	.	gene_id "ENSMUSG00000043410.17"; transcript_id "ENSMUSG00000043410.17_tx_29"; exon_id "chr5_107052612_107052682_-"; exonnum "8"; txlen "4996";
chr5	ENSEMBL_gcm37	exon	107052612	107052682	0.037838169755538	-	.	gene_id "ENSMUSG00000043410.17"; transcript_id "ENSMUSG00000043410.17_tx_290"; exon_id "chr5_107052612_107052682_-"; exonnum "7"; txlen "4798";
chr5	ENSEMBL_gcm37	exon	107052612	107052682	0.0368663911545043	-	.	gene_id "ENSMUSG00000043410.17"; transcript_id "ENSMUSG00000043410.17_tx_291"; exon_id "chr5_107052612_107052682_-"; exonnum "9"; txlen "4963";
chr5	ENSEMBL_gcm37	exon	107052612	107052682	0.0368663911545043	-	.	gene_id "ENSMUSG00000043410.17"; transcript_id "ENSMUSG00000043410.17_tx_292"; exon_id "chr5_107052612_107052682_-"; exonnum "9"; txlen "5115";
chr5	ENSEMBL_gcm37	exon	107052612	107052682	0.0368663911545043	-	.	gene_id "ENSMUSG00000043410.17"; transcript_id "ENSMUSG00000043410.17_tx_293"; exon_id "chr5_107052612_107052682_-"; exonnum "8"; txlen "5002";
chr5	ENSEMBL_gcm37	exon	107052612	107052682	0.0359409100741641	-	.	gene_id "ENSMUSG00000043410.17"; transcript_id "ENSMUSG00000043410.17_tx_297"; exon_id "chr5_107052612_107052682_-"; exonnum "8"; txlen "4806";
chr5	ENSEMBL_gcm37	exon	107052612	107052682	0.0355172227654109	-	.	gene_id "ENSMUSG00000043410.17"; transcript_id "ENSMUSG00000043410.17_tx_298"; exon_id "chr5_107052612_107052682_-"; exonnum "8"; txlen "4898";
chr5	ENSEMBL_gcm37	exon	107052612	107052682	0.0353056156606755	-	.	gene_id "ENSMUSG00000043410.17"; transcript_id "ENSMUSG00000043410.17_tx_299"; exon_id "chr5_107052612_107052682_-"; exonnum "8"; txlen "4909";
chr5	ENSEMBL_gcm37	exon	107052612	107052682	2.04220985893937	-	.	gene_id "ENSMUSG00000043410.17"; transcript_id "ENSMUSG00000043410.17_tx_3"; exon_id "chr5_107052612_107052682_-"; exonnum "9"; txlen "5201";
chr5	ENSEMBL_gcm37	exon	107052612	107052682	0.476286908961713	-	.	gene_id "ENSMUSG00000043410.17"; transcript_id "ENSMUSG00000043410.17_tx_30"; exon_id "chr5_107052612_107052682_-"; exonnum "8"; txlen "5246";
chr5	ENSEMBL_gcm37	exon	107052612	107052682	0.0348398622314387	-	.	gene_id "ENSMUSG00000043410.17"; transcript_id "ENSMUSG00000043410.17_tx_300"; exon_id "chr5_107052612_107052682_-"; exonnum "8"; txlen "4941";
chr5	ENSEMBL_gcm37	exon	107052612	107052682	0.0348398622314387	-	.	gene_id "ENSMUSG00000043410.17"; transcript_id "ENSMUSG00000043410.17_tx_301"; exon_id "chr5_107052612_107052682_-"; exonnum "8"; txlen "5001";
chr5	ENSEMBL_gcm37	exon	107052612	107052682	0.0348398622314387	-	.	gene_id "ENSMUSG00000043410.17"; transcript_id "ENSMUSG00000043410.17_tx_302"; exon_id "chr5_107052612_107052682_-"; exonnum "8"; txlen "4789";
chr5	ENSEMBL_gcm37	exon	107052612	107052682	0.0348398622314387	-	.	gene_id "ENSMUSG00000043410.17"; transcript_id "ENSMUSG00000043410.17_tx_303"; exon_id "chr5_107052612_107052682_-"; exonnum "7"; txlen "4828";
chr5	ENSEMBL_gcm37	exon	107052612	107052682	0.0348398622314387	-	.	gene_id "ENSMUSG00000043410.17"; transcript_id "ENSMUSG00000043410.17_tx_305"; exon_id "chr5_107052612_107052682_-"; exonnum "7"; txlen "4676";
chr5	ENSEMBL_gcm37	exon	107052612	107052682	0.0348398622314387	-	.	gene_id "ENSMUSG00000043410.17"; transcript_id "ENSMUSG00000043410.17_tx_307"; exon_id "chr5_107052612_107052682_-"; exonnum "8"; txlen "4849";
chr5	ENSEMBL_gcm37	exon	107052612	107052682	0.0348398622314387	-	.	gene_id "ENSMUSG00000043410.17"; transcript_id "ENSMUSG00000043410.17_tx_308"; exon_id "chr5_107052612_107052682_-"; exonnum "7"; txlen "4888";
chr5	ENSEMBL_gcm37	exon	107052612	107052682	0.473447226142572	-	.	gene_id "ENSMUSG00000043410.17"; transcript_id "ENSMUSG00000043410.17_tx_31"; exon_id "chr5_107052612_107052682_-"; exonnum "8"; txlen "4862";
chr5	ENSEMBL_gcm37	exon	107052612	107052682	0.0348398622314387	-	.	gene_id "ENSMUSG00000043410.17"; transcript_id "ENSMUSG00000043410.17_tx_311"; exon_id "chr5_107052612_107052682_-"; exonnum "7"; txlen "4736";
chr5	ENSEMBL_gcm37	exon	107052612	107052682	0.0345841852377486	-	.	gene_id "ENSMUSG00000043410.17"; transcript_id "ENSMUSG00000043410.17_tx_316"; exon_id "chr5_107052612_107052682_-"; exonnum "8"; txlen "5053";
chr5	ENSEMBL_gcm37	exon	107052612	107052682	0.0345841852377486	-	.	gene_id "ENSMUSG00000043410.17"; transcript_id "ENSMUSG00000043410.17_tx_317"; exon_id "chr5_107052612_107052682_-"; exonnum "8"; txlen "5205";
chr5	ENSEMBL_gcm37	exon	107052612	107052682	0.0343034431901128	-	.	gene_id "ENSMUSG00000043410.17"; transcript_id "ENSMUSG00000043410.17_tx_318"; exon_id "chr5_107052612_107052682_-"; exonnum "8"; txlen "5052";
chr5	ENSEMBL_gcm37	exon	107052612	107052682	0.47229871149618	-	.	gene_id "ENSMUSG00000043410.17"; transcript_id "ENSMUSG00000043410.17_tx_32"; exon_id "chr5_107052612_107052682_-"; exonnum "8"; txlen "5013";
chr5	ENSEMBL_gcm37	exon	107052612	107052682	0.0341371925481492	-	.	gene_id "ENSMUSG00000043410.17"; transcript_id "ENSMUSG00000043410.17_tx_323"; exon_id "chr5_107052612_107052682_-"; exonnum "8"; txlen "5050";
chr5	ENSEMBL_gcm37	exon	107052612	107052682	0.0341281612051629	-	.	gene_id "ENSMUSG00000043410.17"; transcript_id "ENSMUSG00000043410.17_tx_324"; exon_id "chr5_107052612_107052682_-"; exonnum "8"; txlen "5247";
chr5	ENSEMBL_gcm37	exon	107052612	107052682	0.0333272482941325	-	.	gene_id "ENSMUSG00000043410.17"; transcript_id "ENSMUSG00000043410.17_tx_325"; exon_id "chr5_107052612_107052682_-"; exonnum "8"; txlen "4691";
chr5	ENSEMBL_gcm37	exon	107052612	107052682	0.448332357217797	-	.	gene_id "ENSMUSG00000043410.17"; transcript_id "ENSMUSG00000043410.17_tx_33"; exon_id "chr5_107052612_107052682_-"; exonnum "8"; txlen "4903";
chr5	ENSEMBL_gcm37	exon	107052612	107052682	0.0311334834507613	-	.	gene_id "ENSMUSG00000043410.17"; transcript_id "ENSMUSG00000043410.17_tx_333"; exon_id "chr5_107052612_107052682_-"; exonnum "6"; txlen "4932";
chr5	ENSEMBL_gcm37	exon	107052612	107052682	0.0305662741573288	-	.	gene_id "ENSMUSG00000043410.17"; transcript_id "ENSMUSG00000043410.17_tx_334"; exon_id "chr5_107052612_107052682_-"; exonnum "7"; txlen "4961";
chr5	ENSEMBL_gcm37	exon	107052612	107052682	0.0305662741573288	-	.	gene_id "ENSMUSG00000043410.17"; transcript_id "ENSMUSG00000043410.17_tx_335"; exon_id "chr5_107052612_107052682_-"; exonnum "6"; txlen "4848";
chr5	ENSEMBL_gcm37	exon	107052612	107052682	0.028994221029704	-	.	gene_id "ENSMUSG00000043410.17"; transcript_id "ENSMUSG00000043410.17_tx_336"; exon_id "chr5_107052612_107052682_-"; exonnum "7"; txlen "4894";
chr5	ENSEMBL_gcm37	exon	107052612	107052682	0.0287223765595191	-	.	gene_id "ENSMUSG00000043410.17"; transcript_id "ENSMUSG00000043410.17_tx_338"; exon_id "chr5_107052612_107052682_-"; exonnum "8"; txlen "2704";
chr5	ENSEMBL_gcm37	exon	107052612	107052682	0.439375674461337	-	.	gene_id "ENSMUSG00000043410.17"; transcript_id "ENSMUSG00000043410.17_tx_34"; exon_id "chr5_107052612_107052682_-"; exonnum "8"; txlen "4801";
chr5	ENSEMBL_gcm37	exon	107052612	107052682	0.0287223765595191	-	.	gene_id "ENSMUSG00000043410.17"; transcript_id "ENSMUSG00000043410.17_tx_340"; exon_id "chr5_107052612_107052682_-"; exonnum "9"; txlen "2817";
chr5	ENSEMBL_gcm37	exon	107052612	107052682	0.0287223765595191	-	.	gene_id "ENSMUSG00000043410.17"; transcript_id "ENSMUSG00000043410.17_tx_343"; exon_id "chr5_107052612_107052682_-"; exonnum "8"; txlen "2796";
chr5	ENSEMBL_gcm37	exon	107052612	107052682	0.0287223765595191	-	.	gene_id "ENSMUSG00000043410.17"; transcript_id "ENSMUSG00000043410.17_tx_348"; exon_id "chr5_107052612_107052682_-"; exonnum "9"; txlen "2909";
chr5	ENSEMBL_gcm37	exon	107052612	107052682	0.436677149334267	-	.	gene_id "ENSMUSG00000043410.17"; transcript_id "ENSMUSG00000043410.17_tx_35"; exon_id "chr5_107052612_107052682_-"; exonnum "7"; txlen "4882";
chr5	ENSEMBL_gcm37	exon	107052612	107052682	0.429850321088089	-	.	gene_id "ENSMUSG00000043410.17"; transcript_id "ENSMUSG00000043410.17_tx_36"; exon_id "chr5_107052612_107052682_-"; exonnum "8"; txlen "5186";
chr5	ENSEMBL_gcm37	exon	107052612	107052682	0.0286332696611561	-	.	gene_id "ENSMUSG00000043410.17"; transcript_id "ENSMUSG00000043410.17_tx_368"; exon_id "chr5_107052612_107052682_-"; exonnum "7"; txlen "4578";
chr5	ENSEMBL_gcm37	exon	107052612	107052682	0.0286332696611561	-	.	gene_id "ENSMUSG00000043410.17"; transcript_id "ENSMUSG00000043410.17_tx_369"; exon_id "chr5_107052612_107052682_-"; exonnum "8"; txlen "4680";
chr5	ENSEMBL_gcm37	exon	107052612	107052682	0.429850321088089	-	.	gene_id "ENSMUSG00000043410.17"; transcript_id "ENSMUSG00000043410.17_tx_37"; exon_id "chr5_107052612_107052682_-"; exonnum "8"; txlen "5338";
chr5	ENSEMBL_gcm37	exon	107052612	107052682	0.0286332696611561	-	.	gene_id "ENSMUSG00000043410.17"; transcript_id "ENSMUSG00000043410.17_tx_370"; exon_id "chr5_107052612_107052682_-"; exonnum "8"; txlen "4620";
chr5	ENSEMBL_gcm37	exon	107052612	107052682	0.0285810738127113	-	.	gene_id "ENSMUSG00000043410.17"; transcript_id "ENSMUSG00000043410.17_tx_371"; exon_id "chr5_107052612_107052682_-"; exonnum "7"; txlen "4699";
chr5	ENSEMBL_gcm37	exon	107052612	107052682	0.0285810738127113	-	.	gene_id "ENSMUSG00000043410.17"; transcript_id "ENSMUSG00000043410.17_tx_372"; exon_id "chr5_107052612_107052682_-"; exonnum "7"; txlen "4851";
chr5	ENSEMBL_gcm37	exon	107052612	107052682	0.0280932474103406	-	.	gene_id "ENSMUSG00000043410.17"; transcript_id "ENSMUSG00000043410.17_tx_373"; exon_id "chr5_107052612_107052682_-"; exonnum "7"; txlen "4480";
chr5	ENSEMBL_gcm37	exon	107052612	107052682	0.0280932474103406	-	.	gene_id "ENSMUSG00000043410.17"; transcript_id "ENSMUSG00000043410.17_tx_374"; exon_id "chr5_107052612_107052682_-"; exonnum "8"; txlen "4593";
chr5	ENSEMBL_gcm37	exon	107052612	107052682	0.0280932474103406	-	.	gene_id "ENSMUSG00000043410.17"; transcript_id "ENSMUSG00000043410.17_tx_375"; exon_id "chr5_107052612_107052682_-"; exonnum "7"; txlen "4578";
chr5	ENSEMBL_gcm37	exon	107052612	107052682	0.0280932474103406	-	.	gene_id "ENSMUSG00000043410.17"; transcript_id "ENSMUSG00000043410.17_tx_376"; exon_id "chr5_107052612_107052682_-"; exonnum "7"; txlen "4731";
chr5	ENSEMBL_gcm37	exon	107052612	107052682	0.0280932474103406	-	.	gene_id "ENSMUSG00000043410.17"; transcript_id "ENSMUSG00000043410.17_tx_377"; exon_id "chr5_107052612_107052682_-"; exonnum "7"; txlen "4614";
chr5	ENSEMBL_gcm37	exon	107052612	107052682	0.0280932474103406	-	.	gene_id "ENSMUSG00000043410.17"; transcript_id "ENSMUSG00000043410.17_tx_378"; exon_id "chr5_107052612_107052682_-"; exonnum "8"; txlen "4691";
chr5	ENSEMBL_gcm37	exon	107052612	107052682	0.0280932474103406	-	.	gene_id "ENSMUSG00000043410.17"; transcript_id "ENSMUSG00000043410.17_tx_379"; exon_id "chr5_107052612_107052682_-"; exonnum "8"; txlen "4844";
chr5	ENSEMBL_gcm37	exon	107052612	107052682	0.423023096293588	-	.	gene_id "ENSMUSG00000043410.17"; transcript_id "ENSMUSG00000043410.17_tx_38"; exon_id "chr5_107052612_107052682_-"; exonnum "8"; txlen "4802";
chr5	ENSEMBL_gcm37	exon	107052612	107052682	0.0280932474103406	-	.	gene_id "ENSMUSG00000043410.17"; transcript_id "ENSMUSG00000043410.17_tx_380"; exon_id "chr5_107052612_107052682_-"; exonnum "8"; txlen "4727";
chr5	ENSEMBL_gcm37	exon	107052612	107052682	0.0280932474103406	-	.	gene_id "ENSMUSG00000043410.17"; transcript_id "ENSMUSG00000043410.17_tx_381"; exon_id "chr5_107052612_107052682_-"; exonnum "8"; txlen "4631";
chr5	ENSEMBL_gcm37	exon	107052612	107052682	0.0280932474103406	-	.	gene_id "ENSMUSG00000043410.17"; transcript_id "ENSMUSG00000043410.17_tx_382"; exon_id "chr5_107052612_107052682_-"; exonnum "7"; txlen "4829";
chr5	ENSEMBL_gcm37	exon	107052612	107052682	0.0280932474103406	-	.	gene_id "ENSMUSG00000043410.17"; transcript_id "ENSMUSG00000043410.17_tx_383"; exon_id "chr5_107052612_107052682_-"; exonnum "7"; txlen "4712";
chr5	ENSEMBL_gcm37	exon	107052612	107052682	0.0280932474103406	-	.	gene_id "ENSMUSG00000043410.17"; transcript_id "ENSMUSG00000043410.17_tx_384"; exon_id "chr5_107052612_107052682_-"; exonnum "7"; txlen "4865";
chr5	ENSEMBL_gcm37	exon	107052612	107052682	0.0280932474103406	-	.	gene_id "ENSMUSG00000043410.17"; transcript_id "ENSMUSG00000043410.17_tx_385"; exon_id "chr5_107052612_107052682_-"; exonnum "7"; txlen "4730";
chr5	ENSEMBL_gcm37	exon	107052612	107052682	0.0280932474103406	-	.	gene_id "ENSMUSG00000043410.17"; transcript_id "ENSMUSG00000043410.17_tx_386"; exon_id "chr5_107052612_107052682_-"; exonnum "8"; txlen "4942";
chr5	ENSEMBL_gcm37	exon	107052612	107052682	0.0280932474103406	-	.	gene_id "ENSMUSG00000043410.17"; transcript_id "ENSMUSG00000043410.17_tx_387"; exon_id "chr5_107052612_107052682_-"; exonnum "8"; txlen "4825";
chr5	ENSEMBL_gcm37	exon	107052612	107052682	0.0280932474103406	-	.	gene_id "ENSMUSG00000043410.17"; transcript_id "ENSMUSG00000043410.17_tx_388"; exon_id "chr5_107052612_107052682_-"; exonnum "8"; txlen "4978";
chr5	ENSEMBL_gcm37	exon	107052612	107052682	0.0280932474103406	-	.	gene_id "ENSMUSG00000043410.17"; transcript_id "ENSMUSG00000043410.17_tx_389"; exon_id "chr5_107052612_107052682_-"; exonnum "8"; txlen "4843";
chr5	ENSEMBL_gcm37	exon	107052612	107052682	0.422627780005001	-	.	gene_id "ENSMUSG00000043410.17"; transcript_id "ENSMUSG00000043410.17_tx_39"; exon_id "chr5_107052612_107052682_-"; exonnum "7"; txlen "5034";
chr5	ENSEMBL_gcm37	exon	107052612	107052682	0.0280932474103406	-	.	gene_id "ENSMUSG00000043410.17"; transcript_id "ENSMUSG00000043410.17_tx_390"; exon_id "chr5_107052612_107052682_-"; exonnum "7"; txlen "4963";
chr5	ENSEMBL_gcm37	exon	107052612	107052682	0.0280932474103406	-	.	gene_id "ENSMUSG00000043410.17"; transcript_id "ENSMUSG00000043410.17_tx_391"; exon_id "chr5_107052612_107052682_-"; exonnum "7"; txlen "4981";
chr5	ENSEMBL_gcm37	exon	107052612	107052682	0.0280932474103406	-	.	gene_id "ENSMUSG00000043410.17"; transcript_id "ENSMUSG00000043410.17_tx_392"; exon_id "chr5_107052612_107052682_-"; exonnum "7"; txlen "4864";
chr5	ENSEMBL_gcm37	exon	107052612	107052682	0.0280932474103406	-	.	gene_id "ENSMUSG00000043410.17"; transcript_id "ENSMUSG00000043410.17_tx_393"; exon_id "chr5_107052612_107052682_-"; exonnum "8"; txlen "5076";
chr5	ENSEMBL_gcm37	exon	107052612	107052682	0.0280932474103406	-	.	gene_id "ENSMUSG00000043410.17"; transcript_id "ENSMUSG00000043410.17_tx_394"; exon_id "chr5_107052612_107052682_-"; exonnum "8"; txlen "5094";
chr5	ENSEMBL_gcm37	exon	107052612	107052682	0.0280932474103406	-	.	gene_id "ENSMUSG00000043410.17"; transcript_id "ENSMUSG00000043410.17_tx_395"; exon_id "chr5_107052612_107052682_-"; exonnum "8"; txlen "4977";
chr5	ENSEMBL_gcm37	exon	107052612	107052682	0.0280932474103406	-	.	gene_id "ENSMUSG00000043410.17"; transcript_id "ENSMUSG00000043410.17_tx_396"; exon_id "chr5_107052612_107052682_-"; exonnum "7"; txlen "5115";
chr5	ENSEMBL_gcm37	exon	107052612	107052682	0.0280932474103406	-	.	gene_id "ENSMUSG00000043410.17"; transcript_id "ENSMUSG00000043410.17_tx_397"; exon_id "chr5_107052612_107052682_-"; exonnum "8"; txlen "5228";
chr5	ENSEMBL_gcm37	exon	107052612	107052682	0.0272012278096367	-	.	gene_id "ENSMUSG00000043410.17"; transcript_id "ENSMUSG00000043410.17_tx_398"; exon_id "chr5_107052612_107052682_-"; exonnum "7"; txlen "4574";
chr5	ENSEMBL_gcm37	exon	107052612	107052682	0.0269630592961315	-	.	gene_id "ENSMUSG00000043410.17"; transcript_id "ENSMUSG00000043410.17_tx_399"; exon_id "chr5_107052612_107052682_-"; exonnum "7"; txlen "4518";
chr5	ENSEMBL_gcm37	exon	107052612	107052682	1.77984228824834	-	.	gene_id "ENSMUSG00000043410.17"; transcript_id "ENSMUSG00000043410.17_tx_4"; exon_id "chr5_107052612_107052682_-"; exonnum "9"; txlen "5261";
chr5	ENSEMBL_gcm37	exon	107052612	107052682	0.413844629448202	-	.	gene_id "ENSMUSG00000043410.17"; transcript_id "ENSMUSG00000043410.17_tx_40"; exon_id "chr5_107052612_107052682_-"; exonnum "8"; txlen "5014";
chr5	ENSEMBL_gcm37	exon	107052612	107052682	0.0269630592961315	-	.	gene_id "ENSMUSG00000043410.17"; transcript_id "ENSMUSG00000043410.17_tx_400"; exon_id "chr5_107052612_107052682_-"; exonnum "8"; txlen "4631";
chr5	ENSEMBL_gcm37	exon	107052612	107052682	0.0269630592961315	-	.	gene_id "ENSMUSG00000043410.17"; transcript_id "ENSMUSG00000043410.17_tx_401"; exon_id "chr5_107052612_107052682_-"; exonnum "7"; txlen "4769";
chr5	ENSEMBL_gcm37	exon	107052612	107052682	0.0269630592961315	-	.	gene_id "ENSMUSG00000043410.17"; transcript_id "ENSMUSG00000043410.17_tx_402"; exon_id "chr5_107052612_107052682_-"; exonnum "7"; txlen "4652";
chr5	ENSEMBL_gcm37	exon	107052612	107052682	0.0269630592961315	-	.	gene_id "ENSMUSG00000043410.17"; transcript_id "ENSMUSG00000043410.17_tx_403"; exon_id "chr5_107052612_107052682_-"; exonnum "8"; txlen "4882";
chr5	ENSEMBL_gcm37	exon	107052612	107052682	0.410996809379685	-	.	gene_id "ENSMUSG00000043410.17"; transcript_id "ENSMUSG00000043410.17_tx_41"; exon_id "chr5_107052612_107052682_-"; exonnum "9"; txlen "4915";
chr5	ENSEMBL_gcm37	exon	107052612	107052682	0.389855612118835	-	.	gene_id "ENSMUSG00000043410.17"; transcript_id "ENSMUSG00000043410.17_tx_42"; exon_id "chr5_107052612_107052682_-"; exonnum "8"; txlen "5398";
chr5	ENSEMBL_gcm37	exon	107052612	107052682	0.389575664124616	-	.	gene_id "ENSMUSG00000043410.17"; transcript_id "ENSMUSG00000043410.17_tx_43"; exon_id "chr5_107052612_107052682_-"; exonnum "8"; txlen "4904";
chr5	ENSEMBL_gcm37	exon	107052612	107052682	0.382577348623448	-	.	gene_id "ENSMUSG00000043410.17"; transcript_id "ENSMUSG00000043410.17_tx_44"; exon_id "chr5_107052612_107052682_-"; exonnum "9"; txlen "5512";
chr5	ENSEMBL_gcm37	exon	107052612	107052682	0.381425680711892	-	.	gene_id "ENSMUSG00000043410.17"; transcript_id "ENSMUSG00000043410.17_tx_45"; exon_id "chr5_107052612_107052682_-"; exonnum "7"; txlen "4985";
chr5	ENSEMBL_gcm37	exon	107052612	107052682	0.378176593922339	-	.	gene_id "ENSMUSG00000043410.17"; transcript_id "ENSMUSG00000043410.17_tx_46"; exon_id "chr5_107052612_107052682_-"; exonnum "9"; txlen "5067";
chr5	ENSEMBL_gcm37	exon	107052612	107052682	0.365302618059344	-	.	gene_id "ENSMUSG00000043410.17"; transcript_id "ENSMUSG00000043410.17_tx_47"; exon_id "chr5_107052612_107052682_-"; exonnum "8"; txlen "5056";
chr5	ENSEMBL_gcm37	exon	107052612	107052682	0.363660364084913	-	.	gene_id "ENSMUSG00000043410.17"; transcript_id "ENSMUSG00000043410.17_tx_48"; exon_id "chr5_107052612_107052682_-"; exonnum "9"; txlen "5300";
chr5	ENSEMBL_gcm37	exon	107052612	107052682	0.356843601997245	-	.	gene_id "ENSMUSG00000043410.17"; transcript_id "ENSMUSG00000043410.17_tx_49"; exon_id "chr5_107052612_107052682_-"; exonnum "8"; txlen "4954";
chr5	ENSEMBL_gcm37	exon	107052612	107052682	1.22875928739368	-	.	gene_id "ENSMUSG00000043410.17"; transcript_id "ENSMUSG00000043410.17_tx_5"; exon_id "chr5_107052612_107052682_-"; exonnum "9"; txlen "5049";
chr5	ENSEMBL_gcm37	exon	107052612	107052682	0.34973414623561	-	.	gene_id "ENSMUSG00000043410.17"; transcript_id "ENSMUSG00000043410.17_tx_50"; exon_id "chr5_107052612_107052682_-"; exonnum "9"; txlen "5035";
chr5	ENSEMBL_gcm37	exon	107052612	107052682	0.348051486219039	-	.	gene_id "ENSMUSG00000043410.17"; transcript_id "ENSMUSG00000043410.17_tx_51"; exon_id "chr5_107052612_107052682_-"; exonnum "8"; txlen "4953";
chr5	ENSEMBL_gcm37	exon	107052612	107052682	0.329781947050026	-	.	gene_id "ENSMUSG00000043410.17"; transcript_id "ENSMUSG00000043410.17_tx_52"; exon_id "chr5_107052612_107052682_-"; exonnum "8"; txlen "4936";
chr5	ENSEMBL_gcm37	exon	107052612	107052682	0.329579935722377	-	.	gene_id "ENSMUSG00000043410.17"; transcript_id "ENSMUSG00000043410.17_tx_53"; exon_id "chr5_107052612_107052682_-"; exonnum "8"; txlen "4954";
chr5	ENSEMBL_gcm37	exon	107052612	107052682	0.327873240684011	-	.	gene_id "ENSMUSG00000043410.17"; transcript_id "ENSMUSG00000043410.17_tx_54"; exon_id "chr5_107052612_107052682_-"; exonnum "9"; txlen "5360";
chr5	ENSEMBL_gcm37	exon	107052612	107052682	0.327860194812823	-	.	gene_id "ENSMUSG00000043410.17"; transcript_id "ENSMUSG00000043410.17_tx_55"; exon_id "chr5_107052612_107052682_-"; exonnum "9"; txlen "5109";
chr5	ENSEMBL_gcm37	exon	107052612	107052682	0.327135440392616	-	.	gene_id "ENSMUSG00000043410.17"; transcript_id "ENSMUSG00000043410.17_tx_56"; exon_id "chr5_107052612_107052682_-"; exonnum "8"; txlen "5088";
chr5	ENSEMBL_gcm37	exon	107052612	107052682	0.317926081526296	-	.	gene_id "ENSMUSG00000043410.17"; transcript_id "ENSMUSG00000043410.17_tx_57"; exon_id "chr5_107052612_107052682_-"; exonnum "9"; txlen "4823";
chr5	ENSEMBL_gcm37	exon	107052612	107052682	0.316121262461726	-	.	gene_id "ENSMUSG00000043410.17"; transcript_id "ENSMUSG00000043410.17_tx_58"; exon_id "chr5_107052612_107052682_-"; exonnum "8"; txlen "5112";
chr5	ENSEMBL_gcm37	exon	107052612	107052682	0.300704738377497	-	.	gene_id "ENSMUSG00000043410.17"; transcript_id "ENSMUSG00000043410.17_tx_59"; exon_id "chr5_107052612_107052682_-"; exonnum "9"; txlen "4883";
chr5	ENSEMBL_gcm37	exon	107052612	107052682	1.15814279699548	-	.	gene_id "ENSMUSG00000043410.17"; transcript_id "ENSMUSG00000043410.17_tx_6"; exon_id "chr5_107052612_107052682_-"; exonnum "8"; txlen "4935";
chr5	ENSEMBL_gcm37	exon	107052612	107052682	0.299894518148375	-	.	gene_id "ENSMUSG00000043410.17"; transcript_id "ENSMUSG00000043410.17_tx_60"; exon_id "chr5_107052612_107052682_-"; exonnum "8"; txlen "5264";
chr5	ENSEMBL_gcm37	exon	107052612	107052682	0.292923480324052	-	.	gene_id "ENSMUSG00000043410.17"; transcript_id "ENSMUSG00000043410.17_tx_61"; exon_id "chr5_107052612_107052682_-"; exonnum "8"; txlen "5339";
chr5	ENSEMBL_gcm37	exon	107052612	107052682	0.292802702393486	-	.	gene_id "ENSMUSG00000043410.17"; transcript_id "ENSMUSG00000043410.17_tx_62"; exon_id "chr5_107052612_107052682_-"; exonnum "8"; txlen "4802";
chr5	ENSEMBL_gcm37	exon	107052612	107052682	0.278242351549998	-	.	gene_id "ENSMUSG00000043410.17"; transcript_id "ENSMUSG00000043410.17_tx_63"; exon_id "chr5_107052612_107052682_-"; exonnum "8"; txlen "4770";
chr5	ENSEMBL_gcm37	exon	107052612	107052682	0.276599252758369	-	.	gene_id "ENSMUSG00000043410.17"; transcript_id "ENSMUSG00000043410.17_tx_64"; exon_id "chr5_107052612_107052682_-"; exonnum "9"; txlen "5452";
chr5	ENSEMBL_gcm37	exon	107052612	107052682	0.27537035194315	-	.	gene_id "ENSMUSG00000043410.17"; transcript_id "ENSMUSG00000043410.17_tx_65"; exon_id "chr5_107052612_107052682_-"; exonnum "9"; txlen "4975";
chr5	ENSEMBL_gcm37	exon	107052612	107052682	0.272586881032923	-	.	gene_id "ENSMUSG00000043410.17"; transcript_id "ENSMUSG00000043410.17_tx_66"; exon_id "chr5_107052612_107052682_-"; exonnum "9"; txlen "4957";
chr5	ENSEMBL_gcm37	exon	107052612	107052682	0.272100513680077	-	.	gene_id "ENSMUSG00000043410.17"; transcript_id "ENSMUSG00000043410.17_tx_67"; exon_id "chr5_107052612_107052682_-"; exonnum "8"; txlen "4769";
chr5	ENSEMBL_gcm37	exon	107052612	107052682	0.268103699345165	-	.	gene_id "ENSMUSG00000043410.17"; transcript_id "ENSMUSG00000043410.17_tx_68"; exon_id "chr5_107052612_107052682_-"; exonnum "8"; txlen "5187";
chr5	ENSEMBL_gcm37	exon	107052612	107052682	0.262069468629141	-	.	gene_id "ENSMUSG00000043410.17"; transcript_id "ENSMUSG00000043410.17_tx_69"; exon_id "chr5_107052612_107052682_-"; exonnum "8"; txlen "4922";
chr5	ENSEMBL_gcm37	exon	107052612	107052682	1.05990056772804	-	.	gene_id "ENSMUSG00000043410.17"; transcript_id "ENSMUSG00000043410.17_tx_7"; exon_id "chr5_107052612_107052682_-"; exonnum "8"; txlen "4995";
chr5	ENSEMBL_gcm37	exon	107052612	107052682	0.259287598744172	-	.	gene_id "ENSMUSG00000043410.17"; transcript_id "ENSMUSG00000043410.17_tx_70"; exon_id "chr5_107052612_107052682_-"; exonnum "8"; txlen "4935";
chr5	ENSEMBL_gcm37	exon	107052612	107052682	0.252149450401622	-	.	gene_id "ENSMUSG00000043410.17"; transcript_id "ENSMUSG00000043410.17_tx_71"; exon_id "chr5_107052612_107052682_-"; exonnum "9"; txlen "5208";
chr5	ENSEMBL_gcm37	exon	107052612	107052682	0.252149450401622	-	.	gene_id "ENSMUSG00000043410.17"; transcript_id "ENSMUSG00000043410.17_tx_72"; exon_id "chr5_107052612_107052682_-"; exonnum "9"; txlen "5360";
chr5	ENSEMBL_gcm37	exon	107052612	107052682	0.250860430794624	-	.	gene_id "ENSMUSG00000043410.17"; transcript_id "ENSMUSG00000043410.17_tx_73"; exon_id "chr5_107052612_107052682_-"; exonnum "7"; txlen "5133";
chr5	ENSEMBL_gcm37	exon	107052612	107052682	0.250533283140538	-	.	gene_id "ENSMUSG00000043410.17"; transcript_id "ENSMUSG00000043410.17_tx_74"; exon_id "chr5_107052612_107052682_-"; exonnum "8"; txlen "4989";
chr5	ENSEMBL_gcm37	exon	107052612	107052682	0.247231338660642	-	.	gene_id "ENSMUSG00000043410.17"; transcript_id "ENSMUSG00000043410.17_tx_75"; exon_id "chr5_107052612_107052682_-"; exonnum "8"; txlen "5049";
chr5	ENSEMBL_gcm37	exon	107052612	107052682	0.245099143725714	-	.	gene_id "ENSMUSG00000043410.17"; transcript_id "ENSMUSG00000043410.17_tx_76"; exon_id "chr5_107052612_107052682_-"; exonnum "7"; txlen "4748";
chr5	ENSEMBL_gcm37	exon	107052612	107052682	0.245099143725714	-	.	gene_id "ENSMUSG00000043410.17"; transcript_id "ENSMUSG00000043410.17_tx_77"; exon_id "chr5_107052612_107052682_-"; exonnum "7"; txlen "4999";
chr5	ENSEMBL_gcm37	exon	107052612	107052682	0.241165429119045	-	.	gene_id "ENSMUSG00000043410.17"; transcript_id "ENSMUSG00000043410.17_tx_78"; exon_id "chr5_107052612_107052682_-"; exonnum "8"; txlen "5087";
chr5	ENSEMBL_gcm37	exon	107052612	107052682	0.228872399412363	-	.	gene_id "ENSMUSG00000043410.17"; transcript_id "ENSMUSG00000043410.17_tx_79"; exon_id "chr5_107052612_107052682_-"; exonnum "7"; txlen "4900";
chr5	ENSEMBL_gcm37	exon	107052612	107052682	1.00558791838943	-	.	gene_id "ENSMUSG00000043410.17"; transcript_id "ENSMUSG00000043410.17_tx_8"; exon_id "chr5_107052612_107052682_-"; exonnum "9"; txlen "5109";
chr5	ENSEMBL_gcm37	exon	107052612	107052682	0.228872399412363	-	.	gene_id "ENSMUSG00000043410.17"; transcript_id "ENSMUSG00000043410.17_tx_80"; exon_id "chr5_107052612_107052682_-"; exonnum "7"; txlen "5151";
chr5	ENSEMBL_gcm37	exon	107052612	107052682	0.228872399412363	-	.	gene_id "ENSMUSG00000043410.17"; transcript_id "ENSMUSG00000043410.17_tx_81"; exon_id "chr5_107052612_107052682_-"; exonnum "7"; txlen "5285";
chr5	ENSEMBL_gcm37	exon	107052612	107052682	0.225361666145516	-	.	gene_id "ENSMUSG00000043410.17"; transcript_id "ENSMUSG00000043410.17_tx_82"; exon_id "chr5_107052612_107052682_-"; exonnum "8"; txlen "4837";
chr5	ENSEMBL_gcm37	exon	107052612	107052682	0.221835562568113	-	.	gene_id "ENSMUSG00000043410.17"; transcript_id "ENSMUSG00000043410.17_tx_83"; exon_id "chr5_107052612_107052682_-"; exonnum "7"; txlen "4790";
chr5	ENSEMBL_gcm37	exon	107052612	107052682	0.22061120757695	-	.	gene_id "ENSMUSG00000043410.17"; transcript_id "ENSMUSG00000043410.17_tx_84"; exon_id "chr5_107052612_107052682_-"; exonnum "8"; txlen "4897";
chr5	ENSEMBL_gcm37	exon	107052612	107052682	0.210091476380889	-	.	gene_id "ENSMUSG00000043410.17"; transcript_id "ENSMUSG00000043410.17_tx_85"; exon_id "chr5_107052612_107052682_-"; exonnum "9"; txlen "4951";
chr5	ENSEMBL_gcm37	exon	107052612	107052682	0.207092433291639	-	.	gene_id "ENSMUSG00000043410.17"; transcript_id "ENSMUSG00000043410.17_tx_86"; exon_id "chr5_107052612_107052682_-"; exonnum "9"; txlen "5103";
chr5	ENSEMBL_gcm37	exon	107052612	107052682	0.202857474343031	-	.	gene_id "ENSMUSG00000043410.17"; transcript_id "ENSMUSG00000043410.17_tx_87"; exon_id "chr5_107052612_107052682_-"; exonnum "8"; txlen "4921";
chr5	ENSEMBL_gcm37	exon	107052612	107052682	0.201086840396803	-	.	gene_id "ENSMUSG00000043410.17"; transcript_id "ENSMUSG00000043410.17_tx_88"; exon_id "chr5_107052612_107052682_-"; exonnum "8"; txlen "5094";
chr5	ENSEMBL_gcm37	exon	107052612	107052682	0.201086840396803	-	.	gene_id "ENSMUSG00000043410.17"; transcript_id "ENSMUSG00000043410.17_tx_89"; exon_id "chr5_107052612_107052682_-"; exonnum "8"; txlen "5246";
chr5	ENSEMBL_gcm37	exon	107052612	107052682	0.808663839365664	-	.	gene_id "ENSMUSG00000043410.17"; transcript_id "ENSMUSG00000043410.17_tx_9"; exon_id "chr5_107052612_107052682_-"; exonnum "8"; txlen "4936";
chr5	ENSEMBL_gcm37	exon	107052612	107052682	0.198110066040763	-	.	gene_id "ENSMUSG00000043410.17"; transcript_id "ENSMUSG00000043410.17_tx_90"; exon_id "chr5_107052612_107052682_-"; exonnum "7"; txlen "4822";
chr5	ENSEMBL_gcm37	exon	107052612	107052682	0.192210959872901	-	.	gene_id "ENSMUSG00000043410.17"; transcript_id "ENSMUSG00000043410.17_tx_93"; exon_id "chr5_107052612_107052682_-"; exonnum "9"; txlen "5226";
chr5	ENSEMBL_gcm37	exon	107052612	107052682	0.190958178470147	-	.	gene_id "ENSMUSG00000043410.17"; transcript_id "ENSMUSG00000043410.17_tx_94"; exon_id "chr5_107052612_107052682_-"; exonnum "8"; txlen "5247";
chr5	ENSEMBL_gcm37	exon	107052612	107052682	0.18986183914548	-	.	gene_id "ENSMUSG00000043410.17"; transcript_id "ENSMUSG00000043410.17_tx_95"; exon_id "chr5_107052612_107052682_-"; exonnum "9"; txlen "5163";
chr5	ENSEMBL_gcm37	exon	107052612	107052682	0.181360756142055	-	.	gene_id "ENSMUSG00000043410.17"; transcript_id "ENSMUSG00000043410.17_tx_96"; exon_id "chr5_107052612_107052682_-"; exonnum "9"; txlen "4975";
chr5	ENSEMBL_gcm37	exon	107052612	107052682	0.17740914123939	-	.	gene_id "ENSMUSG00000043410.17"; transcript_id "ENSMUSG00000043410.17_tx_97"; exon_id "chr5_107052612_107052682_-"; exonnum "8"; txlen "5052";
chr5	ENSEMBL_gcm37	exon	107052612	107052682	0.177143372081984	-	.	gene_id "ENSMUSG00000043410.17"; transcript_id "ENSMUSG00000043410.17_tx_98"; exon_id "chr5_107052612_107052682_-"; exonnum "7"; txlen "5045";
chr5	ENSEMBL_gcm37	exon	107052612	107052682	0.177013806288891	-	.	gene_id "ENSMUSG00000043410.17"; transcript_id "ENSMUSG00000043410.17_tx_99"; exon_id "chr5_107052612_107052682_-"; exonnum "7"; txlen "4942";
chr5	HAVANA	exon	107058938	107058985	0	-	.	gene_id "ENSMUSG00000043410.17"; transcript_id "ENSMUST00000117588.8"; gene_type "protein_coding"; gene_name "Hfm1"; transcript_type "protein_coding"; transcript_name "Hfm1-202"; exon_number 6; exon_id "ENSMUSE00001249924.2"; level 2; protein_id "ENSMUSP00000112590.2"; transcript_support_level "5"; mgi_id "MGI:3036246"; tag "basic"; tag "appris_principal_1"; tag "CCDS"; ccdsid "CCDS51582.1"; havana_gene "OTTMUSG00000028149.1"; havana_transcript "OTTMUST00000069725.1";
chr5	HAVANA	CDS	107058938	107058985	0	-	2	gene_id "ENSMUSG00000043410.17"; transcript_id "ENSMUST00000117588.8"; gene_type "protein_coding"; gene_name "Hfm1"; transcript_type "protein_coding"; transcript_name "Hfm1-202"; exon_number 6; exon_id "ENSMUSE00001249924.2"; level 2; protein_id "ENSMUSP00000112590.2"; transcript_support_level "5"; mgi_id "MGI:3036246"; tag "basic"; tag "appris_principal_1"; tag "CCDS"; ccdsid "CCDS51582.1"; havana_gene "OTTMUSG00000028149.1"; havana_transcript "OTTMUST00000069725.1";
chr5	ENSEMBL	exon	107058938	107058985	0	-	.	gene_id "ENSMUSG00000043410.17"; transcript_id "ENSMUST00000112690.10"; gene_type "protein_coding"; gene_name "Hfm1"; transcript_type "protein_coding"; transcript_name "Hfm1-201"; exon_number 7; exon_id "ENSMUSE00001249924.2"; level 3; protein_id "ENSMUSP00000108310.4"; transcript_support_level "5"; mgi_id "MGI:3036246"; tag "basic"; tag "Ensembl_canonical"; tag "GENCODE_Primary"; tag "appris_principal_1"; tag "CCDS"; ccdsid "CCDS51582.1"; havana_gene "OTTMUSG00000028149.1";
chr5	ENSEMBL	CDS	107058938	107058985	0	-	2	gene_id "ENSMUSG00000043410.17"; transcript_id "ENSMUST00000112690.10"; gene_type "protein_coding"; gene_name "Hfm1"; transcript_type "protein_coding"; transcript_name "Hfm1-201"; exon_number 7; exon_id "ENSMUSE00001249924.2"; level 3; protein_id "ENSMUSP00000108310.4"; transcript_support_level "5"; mgi_id "MGI:3036246"; tag "basic"; tag "Ensembl_canonical"; tag "GENCODE_Primary"; tag "appris_principal_1"; tag "CCDS"; ccdsid "CCDS51582.1"; havana_gene "OTTMUSG00000028149.1";
chr5	HAVANA	exon	107058938	107058985	0	-	.	gene_id "ENSMUSG00000043410.17"; transcript_id "ENSMUST00000148686.8"; gene_type "protein_coding"; gene_name "Hfm1"; transcript_type "nonsense_mediated_decay"; transcript_name "Hfm1-205"; exon_number 7; exon_id "ENSMUSE00001299771.2"; level 2; protein_id "ENSMUSP00000120112.2"; transcript_support_level "1"; mgi_id "MGI:3036246"; havana_gene "OTTMUSG00000028149.1"; havana_transcript "OTTMUST00000069726.1";
chr5	HAVANA	UTR	107058938	107058985	0	-	.	gene_id "ENSMUSG00000043410.17"; transcript_id "ENSMUST00000148686.8"; gene_type "protein_coding"; gene_name "Hfm1"; transcript_type "nonsense_mediated_decay"; transcript_name "Hfm1-205"; exon_number 7; exon_id "ENSMUSE00001299771.2"; level 2; protein_id "ENSMUSP00000120112.2"; transcript_support_level "1"; mgi_id "MGI:3036246"; havana_gene "OTTMUSG00000028149.1"; havana_transcript "OTTMUST00000069726.1";
chr5	HAVANA	exon	107058938	107058985	0	-	.	gene_id "ENSMUSG00000043410.17"; transcript_id "ENSMUST00000200249.2"; gene_type "protein_coding"; gene_name "Hfm1"; transcript_type "protein_coding"; transcript_name "Hfm1-207"; exon_number 6; exon_id "ENSMUSE00001249924.2"; level 2; protein_id "ENSMUSP00000142727.2"; transcript_support_level "1"; mgi_id "MGI:3036246"; tag "mRNA_end_NF"; tag "cds_end_NF"; tag "alternative_5_UTR"; havana_gene "OTTMUSG00000028149.1"; havana_transcript "OTTMUST00000134106.1";
chr5	HAVANA	CDS	107058938	107058985	0	-	2	gene_id "ENSMUSG00000043410.17"; transcript_id "ENSMUST00000200249.2"; gene_type "protein_coding"; gene_name "Hfm1"; transcript_type "protein_coding"; transcript_name "Hfm1-207"; exon_number 6; exon_id "ENSMUSE00001249924.2"; level 2; protein_id "ENSMUSP00000142727.2"; transcript_support_level "1"; mgi_id "MGI:3036246"; tag "mRNA_end_NF"; tag "cds_end_NF"; tag "alternative_5_UTR"; havana_gene "OTTMUSG00000028149.1"; havana_transcript "OTTMUST00000134106.1";
chr5	ENSEMBL_gcm37	exon	107058938	107058985	2.83749079862075	-	.	gene_id "ENSMUSG00000043410.17"; transcript_id "ENSMUSG00000043410.17_tx_1"; exon_id "chr5_107058938_107058985_-"; exonnum "7"; txlen "5147";
chr5	ENSEMBL_gcm37	exon	107058938	107058985	0.780030569704508	-	.	gene_id "ENSMUSG00000043410.17"; transcript_id "ENSMUSG00000043410.17_tx_10"; exon_id "chr5_107058938_107058985_-"; exonnum "7"; txlen "5088";
chr5	ENSEMBL_gcm37	exon	107058938	107058985	0.171994852884387	-	.	gene_id "ENSMUSG00000043410.17"; transcript_id "ENSMUSG00000043410.17_tx_100"; exon_id "chr5_107058938_107058985_-"; exonnum "8"; txlen "5011";
chr5	ENSEMBL_gcm37	exon	107058938	107058985	0.170433607557029	-	.	gene_id "ENSMUSG00000043410.17"; transcript_id "ENSMUSG00000043410.17_tx_101"; exon_id "chr5_107058938_107058985_-"; exonnum "8"; txlen "4823";
chr5	ENSEMBL_gcm37	exon	107058938	107058985	0.165820998220607	-	.	gene_id "ENSMUSG00000043410.17"; transcript_id "ENSMUSG00000043410.17_tx_102"; exon_id "chr5_107058938_107058985_-"; exonnum "6"; txlen "4833";
chr5	ENSEMBL_gcm37	exon	107058938	107058985	0.165820998220607	-	.	gene_id "ENSMUSG00000043410.17"; transcript_id "ENSMUSG00000043410.17_tx_103"; exon_id "chr5_107058938_107058985_-"; exonnum "7"; txlen "4947";
chr5	ENSEMBL_gcm37	exon	107058938	107058985	0.165820998220607	-	.	gene_id "ENSMUSG00000043410.17"; transcript_id "ENSMUSG00000043410.17_tx_104"; exon_id "chr5_107058938_107058985_-"; exonnum "7"; txlen "5099";
chr5	ENSEMBL_gcm37	exon	107058938	107058985	0.160743502222697	-	.	gene_id "ENSMUSG00000043410.17"; transcript_id "ENSMUSG00000043410.17_tx_105"; exon_id "chr5_107058938_107058985_-"; exonnum "7"; txlen "5095";
chr5	ENSEMBL_gcm37	exon	107058938	107058985	0.159322548722922	-	.	gene_id "ENSMUSG00000043410.17"; transcript_id "ENSMUSG00000043410.17_tx_106"; exon_id "chr5_107058938_107058985_-"; exonnum "7"; txlen "5399";
chr5	ENSEMBL_gcm37	exon	107058938	107058985	0.15713305208784	-	.	gene_id "ENSMUSG00000043410.17"; transcript_id "ENSMUSG00000043410.17_tx_107"; exon_id "chr5_107058938_107058985_-"; exonnum "7"; txlen "5154";
chr5	ENSEMBL_gcm37	exon	107058938	107058985	0.15713305208784	-	.	gene_id "ENSMUSG00000043410.17"; transcript_id "ENSMUSG00000043410.17_tx_108"; exon_id "chr5_107058938_107058985_-"; exonnum "7"; txlen "5306";
chr5	ENSEMBL_gcm37	exon	107058938	107058985	0.146577097924656	-	.	gene_id "ENSMUSG00000043410.17"; transcript_id "ENSMUSG00000043410.17_tx_109"; exon_id "chr5_107058938_107058985_-"; exonnum "6"; txlen "4893";
chr5	ENSEMBL_gcm37	exon	107058938	107058985	0.668746057241014	-	.	gene_id "ENSMUSG00000043410.17"; transcript_id "ENSMUSG00000043410.17_tx_11"; exon_id "chr5_107058938_107058985_-"; exonnum "7"; txlen "5148";
chr5	ENSEMBL_gcm37	exon	107058938	107058985	0.146009888631223	-	.	gene_id "ENSMUSG00000043410.17"; transcript_id "ENSMUSG00000043410.17_tx_110"; exon_id "chr5_107058938_107058985_-"; exonnum "7"; txlen "5007";
chr5	ENSEMBL_gcm37	exon	107058938	107058985	0.146009888631223	-	.	gene_id "ENSMUSG00000043410.17"; transcript_id "ENSMUSG00000043410.17_tx_111"; exon_id "chr5_107058938_107058985_-"; exonnum "7"; txlen "5159";
chr5	ENSEMBL_gcm37	exon	107058938	107058985	0.145754935671514	-	.	gene_id "ENSMUSG00000043410.17"; transcript_id "ENSMUSG00000043410.17_tx_112"; exon_id "chr5_107058938_107058985_-"; exonnum "7"; txlen "5020";
chr5	ENSEMBL_gcm37	exon	107058938	107058985	0.145754935671514	-	.	gene_id "ENSMUSG00000043410.17"; transcript_id "ENSMUSG00000043410.17_tx_113"; exon_id "chr5_107058938_107058985_-"; exonnum "6"; txlen "5041";
chr5	ENSEMBL_gcm37	exon	107058938	107058985	0.145319264421438	-	.	gene_id "ENSMUSG00000043410.17"; transcript_id "ENSMUSG00000043410.17_tx_114"; exon_id "chr5_107058938_107058985_-"; exonnum "7"; txlen "5113";
chr5	ENSEMBL_gcm37	exon	107058938	107058985	0.145319264421438	-	.	gene_id "ENSMUSG00000043410.17"; transcript_id "ENSMUSG00000043410.17_tx_115"; exon_id "chr5_107058938_107058985_-"; exonnum "7"; txlen "5265";
chr5	ENSEMBL_gcm37	exon	107058938	107058985	0.145319264421438	-	.	gene_id "ENSMUSG00000043410.17"; transcript_id "ENSMUSG00000043410.17_tx_116"; exon_id "chr5_107058938_107058985_-"; exonnum "8"; txlen "5378";
chr5	ENSEMBL_gcm37	exon	107058938	107058985	0.143299044928798	-	.	gene_id "ENSMUSG00000043410.17"; transcript_id "ENSMUSG00000043410.17_tx_117"; exon_id "chr5_107058938_107058985_-"; exonnum "7"; txlen "4709";
chr5	ENSEMBL_gcm37	exon	107058938	107058985	0.142995344760438	-	.	gene_id "ENSMUSG00000043410.17"; transcript_id "ENSMUSG00000043410.17_tx_118"; exon_id "chr5_107058938_107058985_-"; exonnum "7"; txlen "4801";
chr5	ENSEMBL_gcm37	exon	107058938	107058985	0.66767053839544	-	.	gene_id "ENSMUSG00000043410.17"; transcript_id "ENSMUSG00000043410.17_tx_12"; exon_id "chr5_107058938_107058985_-"; exonnum "8"; txlen "5169";
chr5	ENSEMBL_gcm37	exon	107058938	107058985	0.139133228742937	-	.	gene_id "ENSMUSG00000043410.17"; transcript_id "ENSMUSG00000043410.17_tx_121"; exon_id "chr5_107058938_107058985_-"; exonnum "6"; txlen "4974";
chr5	ENSEMBL_gcm37	exon	107058938	107058985	0.1379460557974	-	.	gene_id "ENSMUSG00000043410.17"; transcript_id "ENSMUSG00000043410.17_tx_122"; exon_id "chr5_107058938_107058985_-"; exonnum "8"; txlen "5166";
chr5	ENSEMBL_gcm37	exon	107058938	107058985	0.137911329183194	-	.	gene_id "ENSMUSG00000043410.17"; transcript_id "ENSMUSG00000043410.17_tx_123"; exon_id "chr5_107058938_107058985_-"; exonnum "7"; txlen "4710";
chr5	ENSEMBL_gcm37	exon	107058938	107058985	0.137908256701133	-	.	gene_id "ENSMUSG00000043410.17"; transcript_id "ENSMUSG00000043410.17_tx_124"; exon_id "chr5_107058938_107058985_-"; exonnum "7"; txlen "4844";
chr5	ENSEMBL_gcm37	exon	107058938	107058985	0.137311517648402	-	.	gene_id "ENSMUSG00000043410.17"; transcript_id "ENSMUSG00000043410.17_tx_125"; exon_id "chr5_107058938_107058985_-"; exonnum "7"; txlen "4996";
chr5	ENSEMBL_gcm37	exon	107058938	107058985	0.135493176462723	-	.	gene_id "ENSMUSG00000043410.17"; transcript_id "ENSMUSG00000043410.17_tx_126"; exon_id "chr5_107058938_107058985_-"; exonnum "7"; txlen "4861";
chr5	ENSEMBL_gcm37	exon	107058938	107058985	0.133636373069476	-	.	gene_id "ENSMUSG00000043410.17"; transcript_id "ENSMUSG00000043410.17_tx_127"; exon_id "chr5_107058938_107058985_-"; exonnum "7"; txlen "4862";
chr5	ENSEMBL_gcm37	exon	107058938	107058985	0.130174360726322	-	.	gene_id "ENSMUSG00000043410.17"; transcript_id "ENSMUSG00000043410.17_tx_128"; exon_id "chr5_107058938_107058985_-"; exonnum "8"; txlen "5166";
chr5	ENSEMBL_gcm37	exon	107058938	107058985	0.123030807282467	-	.	gene_id "ENSMUSG00000043410.17"; transcript_id "ENSMUSG00000043410.17_tx_129"; exon_id "chr5_107058938_107058985_-"; exonnum "7"; txlen "4710";
chr5	ENSEMBL_gcm37	exon	107058938	107058985	0.66260125621152	-	.	gene_id "ENSMUSG00000043410.17"; transcript_id "ENSMUSG00000043410.17_tx_13"; exon_id "chr5_107058938_107058985_-"; exonnum "7"; txlen "4996";
chr5	ENSEMBL_gcm37	exon	107058938	107058985	0.112682640337091	-	.	gene_id "ENSMUSG00000043410.17"; transcript_id "ENSMUSG00000043410.17_tx_131"; exon_id "chr5_107058938_107058985_-"; exonnum "6"; txlen "4795";
chr5	ENSEMBL_gcm37	exon	107058938	107058985	0.112682640337091	-	.	gene_id "ENSMUSG00000043410.17"; transcript_id "ENSMUSG00000043410.17_tx_132"; exon_id "chr5_107058938_107058985_-"; exonnum "6"; txlen "4947";
chr5	ENSEMBL_gcm37	exon	107058938	107058985	0.112682640337091	-	.	gene_id "ENSMUSG00000043410.17"; transcript_id "ENSMUSG00000043410.17_tx_133"; exon_id "chr5_107058938_107058985_-"; exonnum "7"; txlen "4909";
chr5	ENSEMBL_gcm37	exon	107058938	107058985	0.112682640337091	-	.	gene_id "ENSMUSG00000043410.17"; transcript_id "ENSMUSG00000043410.17_tx_134"; exon_id "chr5_107058938_107058985_-"; exonnum "7"; txlen "5061";
chr5	ENSEMBL_gcm37	exon	107058938	107058985	0.11049364188857	-	.	gene_id "ENSMUSG00000043410.17"; transcript_id "ENSMUSG00000043410.17_tx_137"; exon_id "chr5_107058938_107058985_-"; exonnum "8"; txlen "5318";
chr5	ENSEMBL_gcm37	exon	107058938	107058985	0.11049364188857	-	.	gene_id "ENSMUSG00000043410.17"; transcript_id "ENSMUSG00000043410.17_tx_138"; exon_id "chr5_107058938_107058985_-"; exonnum "7"; txlen "5204";
chr5	ENSEMBL_gcm37	exon	107058938	107058985	0.657736614237322	-	.	gene_id "ENSMUSG00000043410.17"; transcript_id "ENSMUSG00000043410.17_tx_14"; exon_id "chr5_107058938_107058985_-"; exonnum "8"; txlen "4957";
chr5	ENSEMBL_gcm37	exon	107058938	107058985	0.109161307826557	-	.	gene_id "ENSMUSG00000043410.17"; transcript_id "ENSMUSG00000043410.17_tx_141"; exon_id "chr5_107058938_107058985_-"; exonnum "6"; txlen "4735";
chr5	ENSEMBL_gcm37	exon	107058938	107058985	0.109161307826557	-	.	gene_id "ENSMUSG00000043410.17"; transcript_id "ENSMUSG00000043410.17_tx_142"; exon_id "chr5_107058938_107058985_-"; exonnum "6"; txlen "4887";
chr5	ENSEMBL_gcm37	exon	107058938	107058985	0.109161307826557	-	.	gene_id "ENSMUSG00000043410.17"; transcript_id "ENSMUSG00000043410.17_tx_143"; exon_id "chr5_107058938_107058985_-"; exonnum "7"; txlen "4849";
chr5	ENSEMBL_gcm37	exon	107058938	107058985	0.109161307826557	-	.	gene_id "ENSMUSG00000043410.17"; transcript_id "ENSMUSG00000043410.17_tx_144"; exon_id "chr5_107058938_107058985_-"; exonnum "7"; txlen "5001";
chr5	ENSEMBL_gcm37	exon	107058938	107058985	0.105467652870384	-	.	gene_id "ENSMUSG00000043410.17"; transcript_id "ENSMUSG00000043410.17_tx_148"; exon_id "chr5_107058938_107058985_-"; exonnum "7"; txlen "4849";
chr5	ENSEMBL_gcm37	exon	107058938	107058985	0.105467652870384	-	.	gene_id "ENSMUSG00000043410.17"; transcript_id "ENSMUSG00000043410.17_tx_149"; exon_id "chr5_107058938_107058985_-"; exonnum "7"; txlen "5001";
chr5	ENSEMBL_gcm37	exon	107058938	107058985	0.650808942652605	-	.	gene_id "ENSMUSG00000043410.17"; transcript_id "ENSMUSG00000043410.17_tx_15"; exon_id "chr5_107058938_107058985_-"; exonnum "8"; txlen "5109";
chr5	ENSEMBL_gcm37	exon	107058938	107058985	0.105440949453212	-	.	gene_id "ENSMUSG00000043410.17"; transcript_id "ENSMUSG00000043410.17_tx_150"; exon_id "chr5_107058938_107058985_-"; exonnum "6"; txlen "4822";
chr5	ENSEMBL_gcm37	exon	107058938	107058985	0.105440949453212	-	.	gene_id "ENSMUSG00000043410.17"; transcript_id "ENSMUSG00000043410.17_tx_151"; exon_id "chr5_107058938_107058985_-"; exonnum "6"; txlen "4974";
chr5	ENSEMBL_gcm37	exon	107058938	107058985	0.10221212349428	-	.	gene_id "ENSMUSG00000043410.17"; transcript_id "ENSMUSG00000043410.17_tx_152"; exon_id "chr5_107058938_107058985_-"; exonnum "8"; txlen "5300";
chr5	ENSEMBL_gcm37	exon	107058938	107058985	0.100933179392291	-	.	gene_id "ENSMUSG00000043410.17"; transcript_id "ENSMUSG00000043410.17_tx_154"; exon_id "chr5_107058938_107058985_-"; exonnum "6"; txlen "4656";
chr5	ENSEMBL_gcm37	exon	107058938	107058985	0.100933179392291	-	.	gene_id "ENSMUSG00000043410.17"; transcript_id "ENSMUSG00000043410.17_tx_155"; exon_id "chr5_107058938_107058985_-"; exonnum "6"; txlen "4907";
chr5	ENSEMBL_gcm37	exon	107058938	107058985	0.100933179392291	-	.	gene_id "ENSMUSG00000043410.17"; transcript_id "ENSMUSG00000043410.17_tx_156"; exon_id "chr5_107058938_107058985_-"; exonnum "6"; txlen "4808";
chr5	ENSEMBL_gcm37	exon	107058938	107058985	0.100933179392291	-	.	gene_id "ENSMUSG00000043410.17"; transcript_id "ENSMUSG00000043410.17_tx_157"; exon_id "chr5_107058938_107058985_-"; exonnum "6"; txlen "5059";
chr5	ENSEMBL_gcm37	exon	107058938	107058985	0.100933179392291	-	.	gene_id "ENSMUSG00000043410.17"; transcript_id "ENSMUSG00000043410.17_tx_158"; exon_id "chr5_107058938_107058985_-"; exonnum "7"; txlen "5172";
chr5	ENSEMBL_gcm37	exon	107058938	107058985	0.100933179392291	-	.	gene_id "ENSMUSG00000043410.17"; transcript_id "ENSMUSG00000043410.17_tx_159"; exon_id "chr5_107058938_107058985_-"; exonnum "6"; txlen "5193";
chr5	ENSEMBL_gcm37	exon	107058938	107058985	0.607740339210733	-	.	gene_id "ENSMUSG00000043410.17"; transcript_id "ENSMUSG00000043410.17_tx_16"; exon_id "chr5_107058938_107058985_-"; exonnum "8"; txlen "5017";
chr5	ENSEMBL_gcm37	exon	107058938	107058985	0.0975299493039495	-	.	gene_id "ENSMUSG00000043410.17"; transcript_id "ENSMUSG00000043410.17_tx_160"; exon_id "chr5_107058938_107058985_-"; exonnum "8"; txlen "5115";
chr5	ENSEMBL_gcm37	exon	107058938	107058985	0.0920876266578136	-	.	gene_id "ENSMUSG00000043410.17"; transcript_id "ENSMUSG00000043410.17_tx_161"; exon_id "chr5_107058938_107058985_-"; exonnum "7"; txlen "4843";
chr5	ENSEMBL_gcm37	exon	107058938	107058985	0.0905533428791986	-	.	gene_id "ENSMUSG00000043410.17"; transcript_id "ENSMUSG00000043410.17_tx_162"; exon_id "chr5_107058938_107058985_-"; exonnum "7"; txlen "4953";
chr5	ENSEMBL_gcm37	exon	107058938	107058985	0.088301849927922	-	.	gene_id "ENSMUSG00000043410.17"; transcript_id "ENSMUSG00000043410.17_tx_163"; exon_id "chr5_107058938_107058985_-"; exonnum "7"; txlen "4862";
chr5	ENSEMBL_gcm37	exon	107058938	107058985	0.0870147380057553	-	.	gene_id "ENSMUSG00000043410.17"; transcript_id "ENSMUSG00000043410.17_tx_164"; exon_id "chr5_107058938_107058985_-"; exonnum "7"; txlen "4947";
chr5	ENSEMBL_gcm37	exon	107058938	107058985	0.0870147380057553	-	.	gene_id "ENSMUSG00000043410.17"; transcript_id "ENSMUSG00000043410.17_tx_165"; exon_id "chr5_107058938_107058985_-"; exonnum "7"; txlen "5099";
chr5	ENSEMBL_gcm37	exon	107058938	107058985	0.0863621335708903	-	.	gene_id "ENSMUSG00000043410.17"; transcript_id "ENSMUSG00000043410.17_tx_166"; exon_id "chr5_107058938_107058985_-"; exonnum "5"; txlen "4720";
chr5	ENSEMBL_gcm37	exon	107058938	107058985	0.0863621335708903	-	.	gene_id "ENSMUSG00000043410.17"; transcript_id "ENSMUSG00000043410.17_tx_167"; exon_id "chr5_107058938_107058985_-"; exonnum "5"; txlen "4872";
chr5	ENSEMBL_gcm37	exon	107058938	107058985	0.0862171103631425	-	.	gene_id "ENSMUSG00000043410.17"; transcript_id "ENSMUSG00000043410.17_tx_168"; exon_id "chr5_107058938_107058985_-"; exonnum "7"; txlen "4855";
chr5	ENSEMBL_gcm37	exon	107058938	107058985	0.0862171103631425	-	.	gene_id "ENSMUSG00000043410.17"; transcript_id "ENSMUSG00000043410.17_tx_169"; exon_id "chr5_107058938_107058985_-"; exonnum "7"; txlen "5007";
chr5	ENSEMBL_gcm37	exon	107058938	107058985	0.563282052669952	-	.	gene_id "ENSMUSG00000043410.17"; transcript_id "ENSMUSG00000043410.17_tx_17"; exon_id "chr5_107058938_107058985_-"; exonnum "8"; txlen "4915";
chr5	ENSEMBL_gcm37	exon	107058938	107058985	0.0857095291360252	-	.	gene_id "ENSMUSG00000043410.17"; transcript_id "ENSMUSG00000043410.17_tx_170"; exon_id "chr5_107058938_107058985_-"; exonnum "6"; txlen "4730";
chr5	ENSEMBL_gcm37	exon	107058938	107058985	0.0857095291360252	-	.	gene_id "ENSMUSG00000043410.17"; transcript_id "ENSMUSG00000043410.17_tx_171"; exon_id "chr5_107058938_107058985_-"; exonnum "5"; txlen "4628";
chr5	ENSEMBL_gcm37	exon	107058938	107058985	0.0857095291360252	-	.	gene_id "ENSMUSG00000043410.17"; transcript_id "ENSMUSG00000043410.17_tx_172"; exon_id "chr5_107058938_107058985_-"; exonnum "6"; txlen "4882";
chr5	ENSEMBL_gcm37	exon	107058938	107058985	0.0857095291360252	-	.	gene_id "ENSMUSG00000043410.17"; transcript_id "ENSMUSG00000043410.17_tx_173"; exon_id "chr5_107058938_107058985_-"; exonnum "5"; txlen "4780";
chr5	ENSEMBL_gcm37	exon	107058938	107058985	0.0832826652748587	-	.	gene_id "ENSMUSG00000043410.17"; transcript_id "ENSMUSG00000043410.17_tx_174"; exon_id "chr5_107058938_107058985_-"; exonnum "7"; txlen "5053";
chr5	ENSEMBL_gcm37	exon	107058938	107058985	0.0832826652748587	-	.	gene_id "ENSMUSG00000043410.17"; transcript_id "ENSMUSG00000043410.17_tx_175"; exon_id "chr5_107058938_107058985_-"; exonnum "7"; txlen "5205";
chr5	ENSEMBL_gcm37	exon	107058938	107058985	0.0832826652748587	-	.	gene_id "ENSMUSG00000043410.17"; transcript_id "ENSMUSG00000043410.17_tx_176"; exon_id "chr5_107058938_107058985_-"; exonnum "8"; txlen "5318";
chr5	ENSEMBL_gcm37	exon	107058938	107058985	0.0748874626012389	-	.	gene_id "ENSMUSG00000043410.17"; transcript_id "ENSMUSG00000043410.17_tx_177"; exon_id "chr5_107058938_107058985_-"; exonnum "8"; txlen "4859";
chr5	ENSEMBL_gcm37	exon	107058938	107058985	0.550684831915341	-	.	gene_id "ENSMUSG00000043410.17"; transcript_id "ENSMUSG00000043410.17_tx_18"; exon_id "chr5_107058938_107058985_-"; exonnum "8"; txlen "5452";
chr5	ENSEMBL_gcm37	exon	107058938	107058985	0.0711388935684145	-	.	gene_id "ENSMUSG00000043410.17"; transcript_id "ENSMUSG00000043410.17_tx_183"; exon_id "chr5_107058938_107058985_-"; exonnum "7"; txlen "4763";
chr5	ENSEMBL_gcm37	exon	107058938	107058985	0.0711388935684145	-	.	gene_id "ENSMUSG00000043410.17"; transcript_id "ENSMUSG00000043410.17_tx_184"; exon_id "chr5_107058938_107058985_-"; exonnum "7"; txlen "4915";
chr5	ENSEMBL_gcm37	exon	107058938	107058985	0.0675129245449731	-	.	gene_id "ENSMUSG00000043410.17"; transcript_id "ENSMUSG00000043410.17_tx_186"; exon_id "chr5_107058938_107058985_-"; exonnum "8"; txlen "4963";
chr5	ENSEMBL_gcm37	exon	107058938	107058985	0.0669154993508209	-	.	gene_id "ENSMUSG00000043410.17"; transcript_id "ENSMUSG00000043410.17_tx_187"; exon_id "chr5_107058938_107058985_-"; exonnum "6"; txlen "5073";
chr5	ENSEMBL_gcm37	exon	107058938	107058985	0.0647283091162983	-	.	gene_id "ENSMUSG00000043410.17"; transcript_id "ENSMUSG00000043410.17_tx_189"; exon_id "chr5_107058938_107058985_-"; exonnum "6"; txlen "4784";
chr5	ENSEMBL_gcm37	exon	107058938	107058985	0.548243961431238	-	.	gene_id "ENSMUSG00000043410.17"; transcript_id "ENSMUSG00000043410.17_tx_19"; exon_id "chr5_107058938_107058985_-"; exonnum "8"; txlen "5201";
chr5	ENSEMBL_gcm37	exon	107058938	107058985	0.0647283091162983	-	.	gene_id "ENSMUSG00000043410.17"; transcript_id "ENSMUSG00000043410.17_tx_190"; exon_id "chr5_107058938_107058985_-"; exonnum "7"; txlen "5148";
chr5	ENSEMBL_gcm37	exon	107058938	107058985	0.0642053841538378	-	.	gene_id "ENSMUSG00000043410.17"; transcript_id "ENSMUSG00000043410.17_tx_194"; exon_id "chr5_107058938_107058985_-"; exonnum "7"; txlen "4838";
chr5	ENSEMBL_gcm37	exon	107058938	107058985	0.0632888524462282	-	.	gene_id "ENSMUSG00000043410.17"; transcript_id "ENSMUSG00000043410.17_tx_195"; exon_id "chr5_107058938_107058985_-"; exonnum "8"; txlen "4877";
chr5	ENSEMBL_gcm37	exon	107058938	107058985	0.0629433821822784	-	.	gene_id "ENSMUSG00000043410.17"; transcript_id "ENSMUSG00000043410.17_tx_196"; exon_id "chr5_107058938_107058985_-"; exonnum "7"; txlen "4995";
chr5	ENSEMBL_gcm37	exon	107058938	107058985	0.0616628399037307	-	.	gene_id "ENSMUSG00000043410.17"; transcript_id "ENSMUSG00000043410.17_tx_199"; exon_id "chr5_107058938_107058985_-"; exonnum "7"; txlen "5187";
chr5	ENSEMBL_gcm37	exon	107058938	107058985	2.83444755728967	-	.	gene_id "ENSMUSG00000043410.17"; transcript_id "ENSMUSG00000043410.17_tx_2"; exon_id "chr5_107058938_107058985_-"; exonnum "7"; txlen "5087";
chr5	ENSEMBL_gcm37	exon	107058938	107058985	0.54219772418489	-	.	gene_id "ENSMUSG00000043410.17"; transcript_id "ENSMUSG00000043410.17_tx_20"; exon_id "chr5_107058938_107058985_-"; exonnum "8"; txlen "5049";
chr5	ENSEMBL_gcm37	exon	107058938	107058985	0.060561224179946	-	.	gene_id "ENSMUSG00000043410.17"; transcript_id "ENSMUSG00000043410.17_tx_200"; exon_id "chr5_107058938_107058985_-"; exonnum "6"; txlen "1395";
chr5	ENSEMBL_gcm37	exon	107058938	107058985	0.060561224179946	-	.	gene_id "ENSMUSG00000043410.17"; transcript_id "ENSMUSG00000043410.17_tx_201"; exon_id "chr5_107058938_107058985_-"; exonnum "8"; txlen "1622";
chr5	ENSEMBL_gcm37	exon	107058938	107058985	0.060561224179946	-	.	gene_id "ENSMUSG00000043410.17"; transcript_id "ENSMUSG00000043410.17_tx_202"; exon_id "chr5_107058938_107058985_-"; exonnum "5"; txlen "1293";
chr5	ENSEMBL_gcm37	exon	107058938	107058985	0.512934144701008	-	.	gene_id "ENSMUSG00000043410.17"; transcript_id "ENSMUSG00000043410.17_tx_21"; exon_id "chr5_107058938_107058985_-"; exonnum "7"; txlen "4861";
chr5	ENSEMBL_gcm37	exon	107058938	107058985	0.0582698118677893	-	.	gene_id "ENSMUSG00000043410.17"; transcript_id "ENSMUSG00000043410.17_tx_214"; exon_id "chr5_107058938_107058985_-"; exonnum "8"; txlen "5268";
chr5	ENSEMBL_gcm37	exon	107058938	107058985	0.0579202193580531	-	.	gene_id "ENSMUSG00000043410.17"; transcript_id "ENSMUSG00000043410.17_tx_216"; exon_id "chr5_107058938_107058985_-"; exonnum "8"; txlen "5023";
chr5	ENSEMBL_gcm37	exon	107058938	107058985	0.0574818398996097	-	.	gene_id "ENSMUSG00000043410.17"; transcript_id "ENSMUSG00000043410.17_tx_218"; exon_id "chr5_107058938_107058985_-"; exonnum "6"; txlen "1455";
chr5	ENSEMBL_gcm37	exon	107058938	107058985	0.508314234124646	-	.	gene_id "ENSMUSG00000043410.17"; transcript_id "ENSMUSG00000043410.17_tx_22"; exon_id "chr5_107058938_107058985_-"; exonnum "7"; txlen "4843";
chr5	ENSEMBL_gcm37	exon	107058938	107058985	0.0574521940409183	-	.	gene_id "ENSMUSG00000043410.17"; transcript_id "ENSMUSG00000043410.17_tx_220"; exon_id "chr5_107058938_107058985_-"; exonnum "6"; txlen "4833";
chr5	ENSEMBL_gcm37	exon	107058938	107058985	0.0574521940409183	-	.	gene_id "ENSMUSG00000043410.17"; transcript_id "ENSMUSG00000043410.17_tx_221"; exon_id "chr5_107058938_107058985_-"; exonnum "6"; txlen "4985";
chr5	ENSEMBL_gcm37	exon	107058938	107058985	0.057247986445338	-	.	gene_id "ENSMUSG00000043410.17"; transcript_id "ENSMUSG00000043410.17_tx_222"; exon_id "chr5_107058938_107058985_-"; exonnum "6"; txlen "4730";
chr5	ENSEMBL_gcm37	exon	107058938	107058985	0.057247986445338	-	.	gene_id "ENSMUSG00000043410.17"; transcript_id "ENSMUSG00000043410.17_tx_223"; exon_id "chr5_107058938_107058985_-"; exonnum "6"; txlen "4882";
chr5	ENSEMBL_gcm37	exon	107058938	107058985	0.0553270104909938	-	.	gene_id "ENSMUSG00000043410.17"; transcript_id "ENSMUSG00000043410.17_tx_225"; exon_id "chr5_107058938_107058985_-"; exonnum "8"; txlen "4919";
chr5	ENSEMBL_gcm37	exon	107058938	107058985	0.0553204280428166	-	.	gene_id "ENSMUSG00000043410.17"; transcript_id "ENSMUSG00000043410.17_tx_226"; exon_id "chr5_107058938_107058985_-"; exonnum "7"; txlen "5339";
chr5	ENSEMBL_gcm37	exon	107058938	107058985	0.055236989847781	-	.	gene_id "ENSMUSG00000043410.17"; transcript_id "ENSMUSG00000043410.17_tx_227"; exon_id "chr5_107058938_107058985_-"; exonnum "7"; txlen "5186";
chr5	ENSEMBL_gcm37	exon	107058938	107058985	0.505866772836492	-	.	gene_id "ENSMUSG00000043410.17"; transcript_id "ENSMUSG00000043410.17_tx_23"; exon_id "chr5_107058938_107058985_-"; exonnum "7"; txlen "4995";
chr5	ENSEMBL_gcm37	exon	107058938	107058985	0.0534909797753255	-	.	gene_id "ENSMUSG00000043410.17"; transcript_id "ENSMUSG00000043410.17_tx_233"; exon_id "chr5_107058938_107058985_-"; exonnum "5"; txlen "4872";
chr5	ENSEMBL_gcm37	exon	107058938	107058985	0.0506063044338806	-	.	gene_id "ENSMUSG00000043410.17"; transcript_id "ENSMUSG00000043410.17_tx_234"; exon_id "chr5_107058938_107058985_-"; exonnum "6"; txlen "4699";
chr5	ENSEMBL_gcm37	exon	107058938	107058985	0.0506063044338806	-	.	gene_id "ENSMUSG00000043410.17"; transcript_id "ENSMUSG00000043410.17_tx_235"; exon_id "chr5_107058938_107058985_-"; exonnum "6"; txlen "5084";
chr5	ENSEMBL_gcm37	exon	107058938	107058985	0.0506063044338806	-	.	gene_id "ENSMUSG00000043410.17"; transcript_id "ENSMUSG00000043410.17_tx_236"; exon_id "chr5_107058938_107058985_-"; exonnum "6"; txlen "4851";
chr5	ENSEMBL_gcm37	exon	107058938	107058985	0.0506063044338806	-	.	gene_id "ENSMUSG00000043410.17"; transcript_id "ENSMUSG00000043410.17_tx_237"; exon_id "chr5_107058938_107058985_-"; exonnum "6"; txlen "4950";
chr5	ENSEMBL_gcm37	exon	107058938	107058985	0.0506063044338806	-	.	gene_id "ENSMUSG00000043410.17"; transcript_id "ENSMUSG00000043410.17_tx_238"; exon_id "chr5_107058938_107058985_-"; exonnum "6"; txlen "5236";
chr5	ENSEMBL_gcm37	exon	107058938	107058985	0.0506063044338806	-	.	gene_id "ENSMUSG00000043410.17"; transcript_id "ENSMUSG00000043410.17_tx_239"; exon_id "chr5_107058938_107058985_-"; exonnum "7"; txlen "4965";
chr5	ENSEMBL_gcm37	exon	107058938	107058985	0.503898753287152	-	.	gene_id "ENSMUSG00000043410.17"; transcript_id "ENSMUSG00000043410.17_tx_24"; exon_id "chr5_107058938_107058985_-"; exonnum "8"; txlen "4975";
chr5	ENSEMBL_gcm37	exon	107058938	107058985	0.0506063044338806	-	.	gene_id "ENSMUSG00000043410.17"; transcript_id "ENSMUSG00000043410.17_tx_240"; exon_id "chr5_107058938_107058985_-"; exonnum "6"; txlen "5102";
chr5	ENSEMBL_gcm37	exon	107058938	107058985	0.0506063044338806	-	.	gene_id "ENSMUSG00000043410.17"; transcript_id "ENSMUSG00000043410.17_tx_241"; exon_id "chr5_107058938_107058985_-"; exonnum "7"; txlen "5350";
chr5	ENSEMBL_gcm37	exon	107058938	107058985	0.048064454877015	-	.	gene_id "ENSMUSG00000043410.17"; transcript_id "ENSMUSG00000043410.17_tx_244"; exon_id "chr5_107058938_107058985_-"; exonnum "7"; txlen "4764";
chr5	ENSEMBL_gcm37	exon	107058938	107058985	0.0468916954514635	-	.	gene_id "ENSMUSG00000043410.17"; transcript_id "ENSMUSG00000043410.17_tx_245"; exon_id "chr5_107058938_107058985_-"; exonnum "8"; txlen "5208";
chr5	ENSEMBL_gcm37	exon	107058938	107058985	0.0466134379981525	-	.	gene_id "ENSMUSG00000043410.17"; transcript_id "ENSMUSG00000043410.17_tx_247"; exon_id "chr5_107058938_107058985_-"; exonnum "8"; txlen "5071";
chr5	ENSEMBL_gcm37	exon	107058938	107058985	0.0455805539056169	-	.	gene_id "ENSMUSG00000043410.17"; transcript_id "ENSMUSG00000043410.17_tx_248"; exon_id "chr5_107058938_107058985_-"; exonnum "7"; txlen "5003";
chr5	ENSEMBL_gcm37	exon	107058938	107058985	0.0446651121561832	-	.	gene_id "ENSMUSG00000043410.17"; transcript_id "ENSMUSG00000043410.17_tx_249"; exon_id "chr5_107058938_107058985_-"; exonnum "7"; txlen "4851";
chr5	ENSEMBL_gcm37	exon	107058938	107058985	0.501700598265208	-	.	gene_id "ENSMUSG00000043410.17"; transcript_id "ENSMUSG00000043410.17_tx_25"; exon_id "chr5_107058938_107058985_-"; exonnum "8"; txlen "5127";
chr5	ENSEMBL_gcm37	exon	107058938	107058985	0.0440112251923021	-	.	gene_id "ENSMUSG00000043410.17"; transcript_id "ENSMUSG00000043410.17_tx_250"; exon_id "chr5_107058938_107058985_-"; exonnum "6"; txlen "4890";
chr5	ENSEMBL_gcm37	exon	107058938	107058985	0.0440112251923021	-	.	gene_id "ENSMUSG00000043410.17"; transcript_id "ENSMUSG00000043410.17_tx_251"; exon_id "chr5_107058938_107058985_-"; exonnum "6"; txlen "4738";
chr5	ENSEMBL_gcm37	exon	107058938	107058985	0.0433624642357064	-	.	gene_id "ENSMUSG00000043410.17"; transcript_id "ENSMUSG00000043410.17_tx_252"; exon_id "chr5_107058938_107058985_-"; exonnum "8"; txlen "4817";
chr5	ENSEMBL_gcm37	exon	107058938	107058985	0.0433624642357064	-	.	gene_id "ENSMUSG00000043410.17"; transcript_id "ENSMUSG00000043410.17_tx_253"; exon_id "chr5_107058938_107058985_-"; exonnum "8"; txlen "5029";
chr5	ENSEMBL_gcm37	exon	107058938	107058985	0.0433624642357064	-	.	gene_id "ENSMUSG00000043410.17"; transcript_id "ENSMUSG00000043410.17_tx_254"; exon_id "chr5_107058938_107058985_-"; exonnum "8"; txlen "4969";
chr5	ENSEMBL_gcm37	exon	107058938	107058985	0.0433624642357064	-	.	gene_id "ENSMUSG00000043410.17"; transcript_id "ENSMUSG00000043410.17_tx_255"; exon_id "chr5_107058938_107058985_-"; exonnum "7"; txlen "4856";
chr5	ENSEMBL_gcm37	exon	107058938	107058985	0.0428132331435659	-	.	gene_id "ENSMUSG00000043410.17"; transcript_id "ENSMUSG00000043410.17_tx_256"; exon_id "chr5_107058938_107058985_-"; exonnum "7"; txlen "4957";
chr5	ENSEMBL_gcm37	exon	107058938	107058985	0.0424517351505361	-	.	gene_id "ENSMUSG00000043410.17"; transcript_id "ENSMUSG00000043410.17_tx_257"; exon_id "chr5_107058938_107058985_-"; exonnum "7"; txlen "4958";
chr5	ENSEMBL_gcm37	exon	107058938	107058985	0.0420792690116564	-	.	gene_id "ENSMUSG00000043410.17"; transcript_id "ENSMUSG00000043410.17_tx_258"; exon_id "chr5_107058938_107058985_-"; exonnum "6"; txlen "4741";
chr5	ENSEMBL_gcm37	exon	107058938	107058985	0.041587087582825	-	.	gene_id "ENSMUSG00000043410.17"; transcript_id "ENSMUSG00000043410.17_tx_259"; exon_id "chr5_107058938_107058985_-"; exonnum "8"; txlen "4829";
chr5	ENSEMBL_gcm37	exon	107058938	107058985	0.494244480218946	-	.	gene_id "ENSMUSG00000043410.17"; transcript_id "ENSMUSG00000043410.17_tx_26"; exon_id "chr5_107058938_107058985_-"; exonnum "7"; txlen "4844";
chr5	ENSEMBL_gcm37	exon	107058938	107058985	0.041587087582825	-	.	gene_id "ENSMUSG00000043410.17"; transcript_id "ENSMUSG00000043410.17_tx_260"; exon_id "chr5_107058938_107058985_-"; exonnum "8"; txlen "4981";
chr5	ENSEMBL_gcm37	exon	107058938	107058985	0.041587087582825	-	.	gene_id "ENSMUSG00000043410.17"; transcript_id "ENSMUSG00000043410.17_tx_261"; exon_id "chr5_107058938_107058985_-"; exonnum "8"; txlen "5175";
chr5	ENSEMBL_gcm37	exon	107058938	107058985	0.041587087582825	-	.	gene_id "ENSMUSG00000043410.17"; transcript_id "ENSMUSG00000043410.17_tx_262"; exon_id "chr5_107058938_107058985_-"; exonnum "7"; txlen "4850";
chr5	ENSEMBL_gcm37	exon	107058938	107058985	0.041587087582825	-	.	gene_id "ENSMUSG00000043410.17"; transcript_id "ENSMUSG00000043410.17_tx_263"; exon_id "chr5_107058938_107058985_-"; exonnum "7"; txlen "4868";
chr5	ENSEMBL_gcm37	exon	107058938	107058985	0.041587087582825	-	.	gene_id "ENSMUSG00000043410.17"; transcript_id "ENSMUSG00000043410.17_tx_264"; exon_id "chr5_107058938_107058985_-"; exonnum "7"; txlen "5002";
chr5	ENSEMBL_gcm37	exon	107058938	107058985	0.041587087582825	-	.	gene_id "ENSMUSG00000043410.17"; transcript_id "ENSMUSG00000043410.17_tx_265"; exon_id "chr5_107058938_107058985_-"; exonnum "7"; txlen "5062";
chr5	ENSEMBL_gcm37	exon	107058938	107058985	0.040990047287836	-	.	gene_id "ENSMUSG00000043410.17"; transcript_id "ENSMUSG00000043410.17_tx_266"; exon_id "chr5_107058938_107058985_-"; exonnum "7"; txlen "4704";
chr5	ENSEMBL_gcm37	exon	107058938	107058985	0.040990047287836	-	.	gene_id "ENSMUSG00000043410.17"; transcript_id "ENSMUSG00000043410.17_tx_267"; exon_id "chr5_107058938_107058985_-"; exonnum "8"; txlen "4817";
chr5	ENSEMBL_gcm37	exon	107058938	107058985	0.0407550322097718	-	.	gene_id "ENSMUSG00000043410.17"; transcript_id "ENSMUSG00000043410.17_tx_268"; exon_id "chr5_107058938_107058985_-"; exonnum "6"; txlen "4901";
chr5	ENSEMBL_gcm37	exon	107058938	107058985	0.0407550322097718	-	.	gene_id "ENSMUSG00000043410.17"; transcript_id "ENSMUSG00000043410.17_tx_269"; exon_id "chr5_107058938_107058985_-"; exonnum "5"; txlen "4788";
chr5	ENSEMBL_gcm37	exon	107058938	107058985	0.48645920331965	-	.	gene_id "ENSMUSG00000043410.17"; transcript_id "ENSMUSG00000043410.17_tx_27"; exon_id "chr5_107058938_107058985_-"; exonnum "8"; txlen "5067";
chr5	ENSEMBL_gcm37	exon	107058938	107058985	0.0398988183802994	-	.	gene_id "ENSMUSG00000043410.17"; transcript_id "ENSMUSG00000043410.17_tx_272"; exon_id "chr5_107058938_107058985_-"; exonnum "7"; txlen "4679";
chr5	ENSEMBL_gcm37	exon	107058938	107058985	0.0398988183802994	-	.	gene_id "ENSMUSG00000043410.17"; transcript_id "ENSMUSG00000043410.17_tx_273"; exon_id "chr5_107058938_107058985_-"; exonnum "8"; txlen "4793";
chr5	ENSEMBL_gcm37	exon	107058938	107058985	0.0396242664389241	-	.	gene_id "ENSMUSG00000043410.17"; transcript_id "ENSMUSG00000043410.17_tx_274"; exon_id "chr5_107058938_107058985_-"; exonnum "7"; txlen "4897";
chr5	ENSEMBL_gcm37	exon	107058938	107058985	0.0396242664389241	-	.	gene_id "ENSMUSG00000043410.17"; transcript_id "ENSMUSG00000043410.17_tx_275"; exon_id "chr5_107058938_107058985_-"; exonnum "7"; txlen "4745";
chr5	ENSEMBL_gcm37	exon	107058938	107058985	0.0384906247904065	-	.	gene_id "ENSMUSG00000043410.17"; transcript_id "ENSMUSG00000043410.17_tx_278"; exon_id "chr5_107058938_107058985_-"; exonnum "7"; txlen "4619";
chr5	ENSEMBL_gcm37	exon	107058938	107058985	0.0384906247904065	-	.	gene_id "ENSMUSG00000043410.17"; transcript_id "ENSMUSG00000043410.17_tx_279"; exon_id "chr5_107058938_107058985_-"; exonnum "8"; txlen "4733";
chr5	ENSEMBL_gcm37	exon	107058938	107058985	0.484833501588041	-	.	gene_id "ENSMUSG00000043410.17"; transcript_id "ENSMUSG00000043410.17_tx_28"; exon_id "chr5_107058938_107058985_-"; exonnum "7"; txlen "5055";
chr5	ENSEMBL_gcm37	exon	107058938	107058985	0.0379547283254105	-	.	gene_id "ENSMUSG00000043410.17"; transcript_id "ENSMUSG00000043410.17_tx_280"; exon_id "chr5_107058938_107058985_-"; exonnum "6"; txlen "4747";
chr5	ENSEMBL_gcm37	exon	107058938	107058985	0.0379547283254105	-	.	gene_id "ENSMUSG00000043410.17"; transcript_id "ENSMUSG00000043410.17_tx_281"; exon_id "chr5_107058938_107058985_-"; exonnum "6"; txlen "4899";
chr5	ENSEMBL_gcm37	exon	107058938	107058985	0.0379547283254105	-	.	gene_id "ENSMUSG00000043410.17"; transcript_id "ENSMUSG00000043410.17_tx_282"; exon_id "chr5_107058938_107058985_-"; exonnum "7"; txlen "4715";
chr5	ENSEMBL_gcm37	exon	107058938	107058985	0.0379547283254105	-	.	gene_id "ENSMUSG00000043410.17"; transcript_id "ENSMUSG00000043410.17_tx_283"; exon_id "chr5_107058938_107058985_-"; exonnum "7"; txlen "5100";
chr5	ENSEMBL_gcm37	exon	107058938	107058985	0.0379547283254105	-	.	gene_id "ENSMUSG00000043410.17"; transcript_id "ENSMUSG00000043410.17_tx_284"; exon_id "chr5_107058938_107058985_-"; exonnum "7"; txlen "4867";
chr5	ENSEMBL_gcm37	exon	107058938	107058985	0.0379547283254105	-	.	gene_id "ENSMUSG00000043410.17"; transcript_id "ENSMUSG00000043410.17_tx_285"; exon_id "chr5_107058938_107058985_-"; exonnum "7"; txlen "5252";
chr5	ENSEMBL_gcm37	exon	107058938	107058985	0.0379547283254105	-	.	gene_id "ENSMUSG00000043410.17"; transcript_id "ENSMUSG00000043410.17_tx_286"; exon_id "chr5_107058938_107058985_-"; exonnum "7"; txlen "5118";
chr5	ENSEMBL_gcm37	exon	107058938	107058985	0.037838169755538	-	.	gene_id "ENSMUSG00000043410.17"; transcript_id "ENSMUSG00000043410.17_tx_287"; exon_id "chr5_107058938_107058985_-"; exonnum "7"; txlen "5063";
chr5	ENSEMBL_gcm37	exon	107058938	107058985	0.037838169755538	-	.	gene_id "ENSMUSG00000043410.17"; transcript_id "ENSMUSG00000043410.17_tx_288"; exon_id "chr5_107058938_107058985_-"; exonnum "7"; txlen "4911";
chr5	ENSEMBL_gcm37	exon	107058938	107058985	0.037838169755538	-	.	gene_id "ENSMUSG00000043410.17"; transcript_id "ENSMUSG00000043410.17_tx_289"; exon_id "chr5_107058938_107058985_-"; exonnum "6"; txlen "4950";
chr5	ENSEMBL_gcm37	exon	107058938	107058985	0.48250704879104	-	.	gene_id "ENSMUSG00000043410.17"; transcript_id "ENSMUSG00000043410.17_tx_29"; exon_id "chr5_107058938_107058985_-"; exonnum "7"; txlen "4996";
chr5	ENSEMBL_gcm37	exon	107058938	107058985	0.037838169755538	-	.	gene_id "ENSMUSG00000043410.17"; transcript_id "ENSMUSG00000043410.17_tx_290"; exon_id "chr5_107058938_107058985_-"; exonnum "6"; txlen "4798";
chr5	ENSEMBL_gcm37	exon	107058938	107058985	0.0368663911545043	-	.	gene_id "ENSMUSG00000043410.17"; transcript_id "ENSMUSG00000043410.17_tx_291"; exon_id "chr5_107058938_107058985_-"; exonnum "8"; txlen "4963";
chr5	ENSEMBL_gcm37	exon	107058938	107058985	0.0368663911545043	-	.	gene_id "ENSMUSG00000043410.17"; transcript_id "ENSMUSG00000043410.17_tx_292"; exon_id "chr5_107058938_107058985_-"; exonnum "8"; txlen "5115";
chr5	ENSEMBL_gcm37	exon	107058938	107058985	0.0368663911545043	-	.	gene_id "ENSMUSG00000043410.17"; transcript_id "ENSMUSG00000043410.17_tx_293"; exon_id "chr5_107058938_107058985_-"; exonnum "7"; txlen "5002";
chr5	ENSEMBL_gcm37	exon	107058938	107058985	0.0359409100741641	-	.	gene_id "ENSMUSG00000043410.17"; transcript_id "ENSMUSG00000043410.17_tx_297"; exon_id "chr5_107058938_107058985_-"; exonnum "7"; txlen "4806";
chr5	ENSEMBL_gcm37	exon	107058938	107058985	0.0355172227654109	-	.	gene_id "ENSMUSG00000043410.17"; transcript_id "ENSMUSG00000043410.17_tx_298"; exon_id "chr5_107058938_107058985_-"; exonnum "7"; txlen "4898";
chr5	ENSEMBL_gcm37	exon	107058938	107058985	0.0353056156606755	-	.	gene_id "ENSMUSG00000043410.17"; transcript_id "ENSMUSG00000043410.17_tx_299"; exon_id "chr5_107058938_107058985_-"; exonnum "7"; txlen "4909";
chr5	ENSEMBL_gcm37	exon	107058938	107058985	2.04220985893937	-	.	gene_id "ENSMUSG00000043410.17"; transcript_id "ENSMUSG00000043410.17_tx_3"; exon_id "chr5_107058938_107058985_-"; exonnum "8"; txlen "5201";
chr5	ENSEMBL_gcm37	exon	107058938	107058985	0.476286908961713	-	.	gene_id "ENSMUSG00000043410.17"; transcript_id "ENSMUSG00000043410.17_tx_30"; exon_id "chr5_107058938_107058985_-"; exonnum "7"; txlen "5246";
chr5	ENSEMBL_gcm37	exon	107058938	107058985	0.0348398622314387	-	.	gene_id "ENSMUSG00000043410.17"; transcript_id "ENSMUSG00000043410.17_tx_300"; exon_id "chr5_107058938_107058985_-"; exonnum "7"; txlen "4941";
chr5	ENSEMBL_gcm37	exon	107058938	107058985	0.0348398622314387	-	.	gene_id "ENSMUSG00000043410.17"; transcript_id "ENSMUSG00000043410.17_tx_301"; exon_id "chr5_107058938_107058985_-"; exonnum "7"; txlen "5001";
chr5	ENSEMBL_gcm37	exon	107058938	107058985	0.0348398622314387	-	.	gene_id "ENSMUSG00000043410.17"; transcript_id "ENSMUSG00000043410.17_tx_302"; exon_id "chr5_107058938_107058985_-"; exonnum "7"; txlen "4789";
chr5	ENSEMBL_gcm37	exon	107058938	107058985	0.0348398622314387	-	.	gene_id "ENSMUSG00000043410.17"; transcript_id "ENSMUSG00000043410.17_tx_303"; exon_id "chr5_107058938_107058985_-"; exonnum "6"; txlen "4828";
chr5	ENSEMBL_gcm37	exon	107058938	107058985	0.0348398622314387	-	.	gene_id "ENSMUSG00000043410.17"; transcript_id "ENSMUSG00000043410.17_tx_305"; exon_id "chr5_107058938_107058985_-"; exonnum "6"; txlen "4676";
chr5	ENSEMBL_gcm37	exon	107058938	107058985	0.0348398622314387	-	.	gene_id "ENSMUSG00000043410.17"; transcript_id "ENSMUSG00000043410.17_tx_307"; exon_id "chr5_107058938_107058985_-"; exonnum "7"; txlen "4849";
chr5	ENSEMBL_gcm37	exon	107058938	107058985	0.0348398622314387	-	.	gene_id "ENSMUSG00000043410.17"; transcript_id "ENSMUSG00000043410.17_tx_308"; exon_id "chr5_107058938_107058985_-"; exonnum "6"; txlen "4888";
chr5	ENSEMBL_gcm37	exon	107058938	107058985	0.473447226142572	-	.	gene_id "ENSMUSG00000043410.17"; transcript_id "ENSMUSG00000043410.17_tx_31"; exon_id "chr5_107058938_107058985_-"; exonnum "7"; txlen "4862";
chr5	ENSEMBL_gcm37	exon	107058938	107058985	0.0348398622314387	-	.	gene_id "ENSMUSG00000043410.17"; transcript_id "ENSMUSG00000043410.17_tx_311"; exon_id "chr5_107058938_107058985_-"; exonnum "6"; txlen "4736";
chr5	ENSEMBL_gcm37	exon	107058938	107058985	0.0345841852377486	-	.	gene_id "ENSMUSG00000043410.17"; transcript_id "ENSMUSG00000043410.17_tx_316"; exon_id "chr5_107058938_107058985_-"; exonnum "7"; txlen "5053";
chr5	ENSEMBL_gcm37	exon	107058938	107058985	0.0345841852377486	-	.	gene_id "ENSMUSG00000043410.17"; transcript_id "ENSMUSG00000043410.17_tx_317"; exon_id "chr5_107058938_107058985_-"; exonnum "7"; txlen "5205";
chr5	ENSEMBL_gcm37	exon	107058938	107058985	0.0343034431901128	-	.	gene_id "ENSMUSG00000043410.17"; transcript_id "ENSMUSG00000043410.17_tx_318"; exon_id "chr5_107058938_107058985_-"; exonnum "7"; txlen "5052";
chr5	ENSEMBL_gcm37	exon	107058938	107058985	0.47229871149618	-	.	gene_id "ENSMUSG00000043410.17"; transcript_id "ENSMUSG00000043410.17_tx_32"; exon_id "chr5_107058938_107058985_-"; exonnum "7"; txlen "5013";
chr5	ENSEMBL_gcm37	exon	107058938	107058985	0.0341371925481492	-	.	gene_id "ENSMUSG00000043410.17"; transcript_id "ENSMUSG00000043410.17_tx_323"; exon_id "chr5_107058938_107058985_-"; exonnum "7"; txlen "5050";
chr5	ENSEMBL_gcm37	exon	107058938	107058985	0.0341281612051629	-	.	gene_id "ENSMUSG00000043410.17"; transcript_id "ENSMUSG00000043410.17_tx_324"; exon_id "chr5_107058938_107058985_-"; exonnum "7"; txlen "5247";
chr5	ENSEMBL_gcm37	exon	107058938	107058985	0.0333272482941325	-	.	gene_id "ENSMUSG00000043410.17"; transcript_id "ENSMUSG00000043410.17_tx_325"; exon_id "chr5_107058938_107058985_-"; exonnum "7"; txlen "4691";
chr5	ENSEMBL_gcm37	exon	107058938	107058985	0.448332357217797	-	.	gene_id "ENSMUSG00000043410.17"; transcript_id "ENSMUSG00000043410.17_tx_33"; exon_id "chr5_107058938_107058985_-"; exonnum "7"; txlen "4903";
chr5	ENSEMBL_gcm37	exon	107058938	107058985	0.0311334834507613	-	.	gene_id "ENSMUSG00000043410.17"; transcript_id "ENSMUSG00000043410.17_tx_333"; exon_id "chr5_107058938_107058985_-"; exonnum "5"; txlen "4932";
chr5	ENSEMBL_gcm37	exon	107058938	107058985	0.0305662741573288	-	.	gene_id "ENSMUSG00000043410.17"; transcript_id "ENSMUSG00000043410.17_tx_334"; exon_id "chr5_107058938_107058985_-"; exonnum "6"; txlen "4961";
chr5	ENSEMBL_gcm37	exon	107058938	107058985	0.0305662741573288	-	.	gene_id "ENSMUSG00000043410.17"; transcript_id "ENSMUSG00000043410.17_tx_335"; exon_id "chr5_107058938_107058985_-"; exonnum "5"; txlen "4848";
chr5	ENSEMBL_gcm37	exon	107058938	107058985	0.028994221029704	-	.	gene_id "ENSMUSG00000043410.17"; transcript_id "ENSMUSG00000043410.17_tx_336"; exon_id "chr5_107058938_107058985_-"; exonnum "6"; txlen "4894";
chr5	ENSEMBL_gcm37	exon	107058938	107058985	0.0287223765595191	-	.	gene_id "ENSMUSG00000043410.17"; transcript_id "ENSMUSG00000043410.17_tx_338"; exon_id "chr5_107058938_107058985_-"; exonnum "7"; txlen "2704";
chr5	ENSEMBL_gcm37	exon	107058938	107058985	0.439375674461337	-	.	gene_id "ENSMUSG00000043410.17"; transcript_id "ENSMUSG00000043410.17_tx_34"; exon_id "chr5_107058938_107058985_-"; exonnum "7"; txlen "4801";
chr5	ENSEMBL_gcm37	exon	107058938	107058985	0.0287223765595191	-	.	gene_id "ENSMUSG00000043410.17"; transcript_id "ENSMUSG00000043410.17_tx_340"; exon_id "chr5_107058938_107058985_-"; exonnum "8"; txlen "2817";
chr5	ENSEMBL_gcm37	exon	107058938	107058985	0.0287223765595191	-	.	gene_id "ENSMUSG00000043410.17"; transcript_id "ENSMUSG00000043410.17_tx_343"; exon_id "chr5_107058938_107058985_-"; exonnum "7"; txlen "2796";
chr5	ENSEMBL_gcm37	exon	107058938	107058985	0.0287223765595191	-	.	gene_id "ENSMUSG00000043410.17"; transcript_id "ENSMUSG00000043410.17_tx_348"; exon_id "chr5_107058938_107058985_-"; exonnum "8"; txlen "2909";
chr5	ENSEMBL_gcm37	exon	107058938	107058985	0.436677149334267	-	.	gene_id "ENSMUSG00000043410.17"; transcript_id "ENSMUSG00000043410.17_tx_35"; exon_id "chr5_107058938_107058985_-"; exonnum "6"; txlen "4882";
chr5	ENSEMBL_gcm37	exon	107058938	107058985	0.429850321088089	-	.	gene_id "ENSMUSG00000043410.17"; transcript_id "ENSMUSG00000043410.17_tx_36"; exon_id "chr5_107058938_107058985_-"; exonnum "7"; txlen "5186";
chr5	ENSEMBL_gcm37	exon	107058938	107058985	0.0286332696611561	-	.	gene_id "ENSMUSG00000043410.17"; transcript_id "ENSMUSG00000043410.17_tx_368"; exon_id "chr5_107058938_107058985_-"; exonnum "6"; txlen "4578";
chr5	ENSEMBL_gcm37	exon	107058938	107058985	0.0286332696611561	-	.	gene_id "ENSMUSG00000043410.17"; transcript_id "ENSMUSG00000043410.17_tx_369"; exon_id "chr5_107058938_107058985_-"; exonnum "7"; txlen "4680";
chr5	ENSEMBL_gcm37	exon	107058938	107058985	0.429850321088089	-	.	gene_id "ENSMUSG00000043410.17"; transcript_id "ENSMUSG00000043410.17_tx_37"; exon_id "chr5_107058938_107058985_-"; exonnum "7"; txlen "5338";
chr5	ENSEMBL_gcm37	exon	107058938	107058985	0.0286332696611561	-	.	gene_id "ENSMUSG00000043410.17"; transcript_id "ENSMUSG00000043410.17_tx_370"; exon_id "chr5_107058938_107058985_-"; exonnum "7"; txlen "4620";
chr5	ENSEMBL_gcm37	exon	107058938	107058985	0.0285810738127113	-	.	gene_id "ENSMUSG00000043410.17"; transcript_id "ENSMUSG00000043410.17_tx_371"; exon_id "chr5_107058938_107058985_-"; exonnum "6"; txlen "4699";
chr5	ENSEMBL_gcm37	exon	107058938	107058985	0.0285810738127113	-	.	gene_id "ENSMUSG00000043410.17"; transcript_id "ENSMUSG00000043410.17_tx_372"; exon_id "chr5_107058938_107058985_-"; exonnum "6"; txlen "4851";
chr5	ENSEMBL_gcm37	exon	107058938	107058985	0.0280932474103406	-	.	gene_id "ENSMUSG00000043410.17"; transcript_id "ENSMUSG00000043410.17_tx_373"; exon_id "chr5_107058938_107058985_-"; exonnum "6"; txlen "4480";
chr5	ENSEMBL_gcm37	exon	107058938	107058985	0.0280932474103406	-	.	gene_id "ENSMUSG00000043410.17"; transcript_id "ENSMUSG00000043410.17_tx_374"; exon_id "chr5_107058938_107058985_-"; exonnum "7"; txlen "4593";
chr5	ENSEMBL_gcm37	exon	107058938	107058985	0.0280932474103406	-	.	gene_id "ENSMUSG00000043410.17"; transcript_id "ENSMUSG00000043410.17_tx_375"; exon_id "chr5_107058938_107058985_-"; exonnum "6"; txlen "4578";
chr5	ENSEMBL_gcm37	exon	107058938	107058985	0.0280932474103406	-	.	gene_id "ENSMUSG00000043410.17"; transcript_id "ENSMUSG00000043410.17_tx_376"; exon_id "chr5_107058938_107058985_-"; exonnum "6"; txlen "4731";
chr5	ENSEMBL_gcm37	exon	107058938	107058985	0.0280932474103406	-	.	gene_id "ENSMUSG00000043410.17"; transcript_id "ENSMUSG00000043410.17_tx_377"; exon_id "chr5_107058938_107058985_-"; exonnum "6"; txlen "4614";
chr5	ENSEMBL_gcm37	exon	107058938	107058985	0.0280932474103406	-	.	gene_id "ENSMUSG00000043410.17"; transcript_id "ENSMUSG00000043410.17_tx_378"; exon_id "chr5_107058938_107058985_-"; exonnum "7"; txlen "4691";
chr5	ENSEMBL_gcm37	exon	107058938	107058985	0.0280932474103406	-	.	gene_id "ENSMUSG00000043410.17"; transcript_id "ENSMUSG00000043410.17_tx_379"; exon_id "chr5_107058938_107058985_-"; exonnum "7"; txlen "4844";
chr5	ENSEMBL_gcm37	exon	107058938	107058985	0.423023096293588	-	.	gene_id "ENSMUSG00000043410.17"; transcript_id "ENSMUSG00000043410.17_tx_38"; exon_id "chr5_107058938_107058985_-"; exonnum "7"; txlen "4802";
chr5	ENSEMBL_gcm37	exon	107058938	107058985	0.0280932474103406	-	.	gene_id "ENSMUSG00000043410.17"; transcript_id "ENSMUSG00000043410.17_tx_380"; exon_id "chr5_107058938_107058985_-"; exonnum "7"; txlen "4727";
chr5	ENSEMBL_gcm37	exon	107058938	107058985	0.0280932474103406	-	.	gene_id "ENSMUSG00000043410.17"; transcript_id "ENSMUSG00000043410.17_tx_381"; exon_id "chr5_107058938_107058985_-"; exonnum "7"; txlen "4631";
chr5	ENSEMBL_gcm37	exon	107058938	107058985	0.0280932474103406	-	.	gene_id "ENSMUSG00000043410.17"; transcript_id "ENSMUSG00000043410.17_tx_382"; exon_id "chr5_107058938_107058985_-"; exonnum "6"; txlen "4829";
chr5	ENSEMBL_gcm37	exon	107058938	107058985	0.0280932474103406	-	.	gene_id "ENSMUSG00000043410.17"; transcript_id "ENSMUSG00000043410.17_tx_383"; exon_id "chr5_107058938_107058985_-"; exonnum "6"; txlen "4712";
chr5	ENSEMBL_gcm37	exon	107058938	107058985	0.0280932474103406	-	.	gene_id "ENSMUSG00000043410.17"; transcript_id "ENSMUSG00000043410.17_tx_384"; exon_id "chr5_107058938_107058985_-"; exonnum "6"; txlen "4865";
chr5	ENSEMBL_gcm37	exon	107058938	107058985	0.0280932474103406	-	.	gene_id "ENSMUSG00000043410.17"; transcript_id "ENSMUSG00000043410.17_tx_385"; exon_id "chr5_107058938_107058985_-"; exonnum "6"; txlen "4730";
chr5	ENSEMBL_gcm37	exon	107058938	107058985	0.0280932474103406	-	.	gene_id "ENSMUSG00000043410.17"; transcript_id "ENSMUSG00000043410.17_tx_386"; exon_id "chr5_107058938_107058985_-"; exonnum "7"; txlen "4942";
chr5	ENSEMBL_gcm37	exon	107058938	107058985	0.0280932474103406	-	.	gene_id "ENSMUSG00000043410.17"; transcript_id "ENSMUSG00000043410.17_tx_387"; exon_id "chr5_107058938_107058985_-"; exonnum "7"; txlen "4825";
chr5	ENSEMBL_gcm37	exon	107058938	107058985	0.0280932474103406	-	.	gene_id "ENSMUSG00000043410.17"; transcript_id "ENSMUSG00000043410.17_tx_388"; exon_id "chr5_107058938_107058985_-"; exonnum "7"; txlen "4978";
chr5	ENSEMBL_gcm37	exon	107058938	107058985	0.0280932474103406	-	.	gene_id "ENSMUSG00000043410.17"; transcript_id "ENSMUSG00000043410.17_tx_389"; exon_id "chr5_107058938_107058985_-"; exonnum "7"; txlen "4843";
chr5	ENSEMBL_gcm37	exon	107058938	107058985	0.422627780005001	-	.	gene_id "ENSMUSG00000043410.17"; transcript_id "ENSMUSG00000043410.17_tx_39"; exon_id "chr5_107058938_107058985_-"; exonnum "6"; txlen "5034";
chr5	ENSEMBL_gcm37	exon	107058938	107058985	0.0280932474103406	-	.	gene_id "ENSMUSG00000043410.17"; transcript_id "ENSMUSG00000043410.17_tx_390"; exon_id "chr5_107058938_107058985_-"; exonnum "6"; txlen "4963";
chr5	ENSEMBL_gcm37	exon	107058938	107058985	0.0280932474103406	-	.	gene_id "ENSMUSG00000043410.17"; transcript_id "ENSMUSG00000043410.17_tx_391"; exon_id "chr5_107058938_107058985_-"; exonnum "6"; txlen "4981";
chr5	ENSEMBL_gcm37	exon	107058938	107058985	0.0280932474103406	-	.	gene_id "ENSMUSG00000043410.17"; transcript_id "ENSMUSG00000043410.17_tx_392"; exon_id "chr5_107058938_107058985_-"; exonnum "6"; txlen "4864";
chr5	ENSEMBL_gcm37	exon	107058938	107058985	0.0280932474103406	-	.	gene_id "ENSMUSG00000043410.17"; transcript_id "ENSMUSG00000043410.17_tx_393"; exon_id "chr5_107058938_107058985_-"; exonnum "7"; txlen "5076";
chr5	ENSEMBL_gcm37	exon	107058938	107058985	0.0280932474103406	-	.	gene_id "ENSMUSG00000043410.17"; transcript_id "ENSMUSG00000043410.17_tx_394"; exon_id "chr5_107058938_107058985_-"; exonnum "7"; txlen "5094";
chr5	ENSEMBL_gcm37	exon	107058938	107058985	0.0280932474103406	-	.	gene_id "ENSMUSG00000043410.17"; transcript_id "ENSMUSG00000043410.17_tx_395"; exon_id "chr5_107058938_107058985_-"; exonnum "7"; txlen "4977";
chr5	ENSEMBL_gcm37	exon	107058938	107058985	0.0280932474103406	-	.	gene_id "ENSMUSG00000043410.17"; transcript_id "ENSMUSG00000043410.17_tx_396"; exon_id "chr5_107058938_107058985_-"; exonnum "6"; txlen "5115";
chr5	ENSEMBL_gcm37	exon	107058938	107058985	0.0280932474103406	-	.	gene_id "ENSMUSG00000043410.17"; transcript_id "ENSMUSG00000043410.17_tx_397"; exon_id "chr5_107058938_107058985_-"; exonnum "7"; txlen "5228";
chr5	ENSEMBL_gcm37	exon	107058938	107058985	0.0272012278096367	-	.	gene_id "ENSMUSG00000043410.17"; transcript_id "ENSMUSG00000043410.17_tx_398"; exon_id "chr5_107058938_107058985_-"; exonnum "6"; txlen "4574";
chr5	ENSEMBL_gcm37	exon	107058938	107058985	0.0269630592961315	-	.	gene_id "ENSMUSG00000043410.17"; transcript_id "ENSMUSG00000043410.17_tx_399"; exon_id "chr5_107058938_107058985_-"; exonnum "6"; txlen "4518";
chr5	ENSEMBL_gcm37	exon	107058938	107058985	1.77984228824834	-	.	gene_id "ENSMUSG00000043410.17"; transcript_id "ENSMUSG00000043410.17_tx_4"; exon_id "chr5_107058938_107058985_-"; exonnum "8"; txlen "5261";
chr5	ENSEMBL_gcm37	exon	107058938	107058985	0.413844629448202	-	.	gene_id "ENSMUSG00000043410.17"; transcript_id "ENSMUSG00000043410.17_tx_40"; exon_id "chr5_107058938_107058985_-"; exonnum "7"; txlen "5014";
chr5	ENSEMBL_gcm37	exon	107058938	107058985	0.0269630592961315	-	.	gene_id "ENSMUSG00000043410.17"; transcript_id "ENSMUSG00000043410.17_tx_400"; exon_id "chr5_107058938_107058985_-"; exonnum "7"; txlen "4631";
chr5	ENSEMBL_gcm37	exon	107058938	107058985	0.0269630592961315	-	.	gene_id "ENSMUSG00000043410.17"; transcript_id "ENSMUSG00000043410.17_tx_401"; exon_id "chr5_107058938_107058985_-"; exonnum "6"; txlen "4769";
chr5	ENSEMBL_gcm37	exon	107058938	107058985	0.0269630592961315	-	.	gene_id "ENSMUSG00000043410.17"; transcript_id "ENSMUSG00000043410.17_tx_402"; exon_id "chr5_107058938_107058985_-"; exonnum "6"; txlen "4652";
chr5	ENSEMBL_gcm37	exon	107058938	107058985	0.0269630592961315	-	.	gene_id "ENSMUSG00000043410.17"; transcript_id "ENSMUSG00000043410.17_tx_403"; exon_id "chr5_107058938_107058985_-"; exonnum "7"; txlen "4882";
chr5	ENSEMBL_gcm37	exon	107058938	107058985	0.410996809379685	-	.	gene_id "ENSMUSG00000043410.17"; transcript_id "ENSMUSG00000043410.17_tx_41"; exon_id "chr5_107058938_107058985_-"; exonnum "8"; txlen "4915";
chr5	ENSEMBL_gcm37	exon	107058938	107058985	0.389855612118835	-	.	gene_id "ENSMUSG00000043410.17"; transcript_id "ENSMUSG00000043410.17_tx_42"; exon_id "chr5_107058938_107058985_-"; exonnum "7"; txlen "5398";
chr5	ENSEMBL_gcm37	exon	107058938	107058985	0.389575664124616	-	.	gene_id "ENSMUSG00000043410.17"; transcript_id "ENSMUSG00000043410.17_tx_43"; exon_id "chr5_107058938_107058985_-"; exonnum "7"; txlen "4904";
chr5	ENSEMBL_gcm37	exon	107058938	107058985	0.382577348623448	-	.	gene_id "ENSMUSG00000043410.17"; transcript_id "ENSMUSG00000043410.17_tx_44"; exon_id "chr5_107058938_107058985_-"; exonnum "8"; txlen "5512";
chr5	ENSEMBL_gcm37	exon	107058938	107058985	0.381425680711892	-	.	gene_id "ENSMUSG00000043410.17"; transcript_id "ENSMUSG00000043410.17_tx_45"; exon_id "chr5_107058938_107058985_-"; exonnum "6"; txlen "4985";
chr5	ENSEMBL_gcm37	exon	107058938	107058985	0.378176593922339	-	.	gene_id "ENSMUSG00000043410.17"; transcript_id "ENSMUSG00000043410.17_tx_46"; exon_id "chr5_107058938_107058985_-"; exonnum "8"; txlen "5067";
chr5	ENSEMBL_gcm37	exon	107058938	107058985	0.365302618059344	-	.	gene_id "ENSMUSG00000043410.17"; transcript_id "ENSMUSG00000043410.17_tx_47"; exon_id "chr5_107058938_107058985_-"; exonnum "7"; txlen "5056";
chr5	ENSEMBL_gcm37	exon	107058938	107058985	0.363660364084913	-	.	gene_id "ENSMUSG00000043410.17"; transcript_id "ENSMUSG00000043410.17_tx_48"; exon_id "chr5_107058938_107058985_-"; exonnum "8"; txlen "5300";
chr5	ENSEMBL_gcm37	exon	107058938	107058985	0.356843601997245	-	.	gene_id "ENSMUSG00000043410.17"; transcript_id "ENSMUSG00000043410.17_tx_49"; exon_id "chr5_107058938_107058985_-"; exonnum "7"; txlen "4954";
chr5	ENSEMBL_gcm37	exon	107058938	107058985	1.22875928739368	-	.	gene_id "ENSMUSG00000043410.17"; transcript_id "ENSMUSG00000043410.17_tx_5"; exon_id "chr5_107058938_107058985_-"; exonnum "8"; txlen "5049";
chr5	ENSEMBL_gcm37	exon	107058938	107058985	0.34973414623561	-	.	gene_id "ENSMUSG00000043410.17"; transcript_id "ENSMUSG00000043410.17_tx_50"; exon_id "chr5_107058938_107058985_-"; exonnum "8"; txlen "5035";
chr5	ENSEMBL_gcm37	exon	107058938	107058985	0.348051486219039	-	.	gene_id "ENSMUSG00000043410.17"; transcript_id "ENSMUSG00000043410.17_tx_51"; exon_id "chr5_107058938_107058985_-"; exonnum "7"; txlen "4953";
chr5	ENSEMBL_gcm37	exon	107058938	107058985	0.329781947050026	-	.	gene_id "ENSMUSG00000043410.17"; transcript_id "ENSMUSG00000043410.17_tx_52"; exon_id "chr5_107058938_107058985_-"; exonnum "7"; txlen "4936";
chr5	ENSEMBL_gcm37	exon	107058938	107058985	0.329579935722377	-	.	gene_id "ENSMUSG00000043410.17"; transcript_id "ENSMUSG00000043410.17_tx_53"; exon_id "chr5_107058938_107058985_-"; exonnum "7"; txlen "4954";
chr5	ENSEMBL_gcm37	exon	107058938	107058985	0.327873240684011	-	.	gene_id "ENSMUSG00000043410.17"; transcript_id "ENSMUSG00000043410.17_tx_54"; exon_id "chr5_107058938_107058985_-"; exonnum "8"; txlen "5360";
chr5	ENSEMBL_gcm37	exon	107058938	107058985	0.327860194812823	-	.	gene_id "ENSMUSG00000043410.17"; transcript_id "ENSMUSG00000043410.17_tx_55"; exon_id "chr5_107058938_107058985_-"; exonnum "8"; txlen "5109";
chr5	ENSEMBL_gcm37	exon	107058938	107058985	0.327135440392616	-	.	gene_id "ENSMUSG00000043410.17"; transcript_id "ENSMUSG00000043410.17_tx_56"; exon_id "chr5_107058938_107058985_-"; exonnum "7"; txlen "5088";
chr5	ENSEMBL_gcm37	exon	107058938	107058985	0.317926081526296	-	.	gene_id "ENSMUSG00000043410.17"; transcript_id "ENSMUSG00000043410.17_tx_57"; exon_id "chr5_107058938_107058985_-"; exonnum "8"; txlen "4823";
chr5	ENSEMBL_gcm37	exon	107058938	107058985	0.316121262461726	-	.	gene_id "ENSMUSG00000043410.17"; transcript_id "ENSMUSG00000043410.17_tx_58"; exon_id "chr5_107058938_107058985_-"; exonnum "7"; txlen "5112";
chr5	ENSEMBL_gcm37	exon	107058938	107058985	0.300704738377497	-	.	gene_id "ENSMUSG00000043410.17"; transcript_id "ENSMUSG00000043410.17_tx_59"; exon_id "chr5_107058938_107058985_-"; exonnum "8"; txlen "4883";
chr5	ENSEMBL_gcm37	exon	107058938	107058985	1.15814279699548	-	.	gene_id "ENSMUSG00000043410.17"; transcript_id "ENSMUSG00000043410.17_tx_6"; exon_id "chr5_107058938_107058985_-"; exonnum "7"; txlen "4935";
chr5	ENSEMBL_gcm37	exon	107058938	107058985	0.299894518148375	-	.	gene_id "ENSMUSG00000043410.17"; transcript_id "ENSMUSG00000043410.17_tx_60"; exon_id "chr5_107058938_107058985_-"; exonnum "7"; txlen "5264";
chr5	ENSEMBL_gcm37	exon	107058938	107058985	0.292923480324052	-	.	gene_id "ENSMUSG00000043410.17"; transcript_id "ENSMUSG00000043410.17_tx_61"; exon_id "chr5_107058938_107058985_-"; exonnum "7"; txlen "5339";
chr5	ENSEMBL_gcm37	exon	107058938	107058985	0.292802702393486	-	.	gene_id "ENSMUSG00000043410.17"; transcript_id "ENSMUSG00000043410.17_tx_62"; exon_id "chr5_107058938_107058985_-"; exonnum "7"; txlen "4802";
chr5	ENSEMBL_gcm37	exon	107058938	107058985	0.278242351549998	-	.	gene_id "ENSMUSG00000043410.17"; transcript_id "ENSMUSG00000043410.17_tx_63"; exon_id "chr5_107058938_107058985_-"; exonnum "7"; txlen "4770";
chr5	ENSEMBL_gcm37	exon	107058938	107058985	0.276599252758369	-	.	gene_id "ENSMUSG00000043410.17"; transcript_id "ENSMUSG00000043410.17_tx_64"; exon_id "chr5_107058938_107058985_-"; exonnum "8"; txlen "5452";
chr5	ENSEMBL_gcm37	exon	107058938	107058985	0.27537035194315	-	.	gene_id "ENSMUSG00000043410.17"; transcript_id "ENSMUSG00000043410.17_tx_65"; exon_id "chr5_107058938_107058985_-"; exonnum "8"; txlen "4975";
chr5	ENSEMBL_gcm37	exon	107058938	107058985	0.272586881032923	-	.	gene_id "ENSMUSG00000043410.17"; transcript_id "ENSMUSG00000043410.17_tx_66"; exon_id "chr5_107058938_107058985_-"; exonnum "8"; txlen "4957";
chr5	ENSEMBL_gcm37	exon	107058938	107058985	0.272100513680077	-	.	gene_id "ENSMUSG00000043410.17"; transcript_id "ENSMUSG00000043410.17_tx_67"; exon_id "chr5_107058938_107058985_-"; exonnum "7"; txlen "4769";
chr5	ENSEMBL_gcm37	exon	107058938	107058985	0.268103699345165	-	.	gene_id "ENSMUSG00000043410.17"; transcript_id "ENSMUSG00000043410.17_tx_68"; exon_id "chr5_107058938_107058985_-"; exonnum "7"; txlen "5187";
chr5	ENSEMBL_gcm37	exon	107058938	107058985	0.262069468629141	-	.	gene_id "ENSMUSG00000043410.17"; transcript_id "ENSMUSG00000043410.17_tx_69"; exon_id "chr5_107058938_107058985_-"; exonnum "7"; txlen "4922";
chr5	ENSEMBL_gcm37	exon	107058938	107058985	1.05990056772804	-	.	gene_id "ENSMUSG00000043410.17"; transcript_id "ENSMUSG00000043410.17_tx_7"; exon_id "chr5_107058938_107058985_-"; exonnum "7"; txlen "4995";
chr5	ENSEMBL_gcm37	exon	107058938	107058985	0.259287598744172	-	.	gene_id "ENSMUSG00000043410.17"; transcript_id "ENSMUSG00000043410.17_tx_70"; exon_id "chr5_107058938_107058985_-"; exonnum "7"; txlen "4935";
chr5	ENSEMBL_gcm37	exon	107058938	107058985	0.252149450401622	-	.	gene_id "ENSMUSG00000043410.17"; transcript_id "ENSMUSG00000043410.17_tx_71"; exon_id "chr5_107058938_107058985_-"; exonnum "8"; txlen "5208";
chr5	ENSEMBL_gcm37	exon	107058938	107058985	0.252149450401622	-	.	gene_id "ENSMUSG00000043410.17"; transcript_id "ENSMUSG00000043410.17_tx_72"; exon_id "chr5_107058938_107058985_-"; exonnum "8"; txlen "5360";
chr5	ENSEMBL_gcm37	exon	107058938	107058985	0.250860430794624	-	.	gene_id "ENSMUSG00000043410.17"; transcript_id "ENSMUSG00000043410.17_tx_73"; exon_id "chr5_107058938_107058985_-"; exonnum "6"; txlen "5133";
chr5	ENSEMBL_gcm37	exon	107058938	107058985	0.250533283140538	-	.	gene_id "ENSMUSG00000043410.17"; transcript_id "ENSMUSG00000043410.17_tx_74"; exon_id "chr5_107058938_107058985_-"; exonnum "7"; txlen "4989";
chr5	ENSEMBL_gcm37	exon	107058938	107058985	0.247231338660642	-	.	gene_id "ENSMUSG00000043410.17"; transcript_id "ENSMUSG00000043410.17_tx_75"; exon_id "chr5_107058938_107058985_-"; exonnum "7"; txlen "5049";
chr5	ENSEMBL_gcm37	exon	107058938	107058985	0.245099143725714	-	.	gene_id "ENSMUSG00000043410.17"; transcript_id "ENSMUSG00000043410.17_tx_76"; exon_id "chr5_107058938_107058985_-"; exonnum "6"; txlen "4748";
chr5	ENSEMBL_gcm37	exon	107058938	107058985	0.245099143725714	-	.	gene_id "ENSMUSG00000043410.17"; transcript_id "ENSMUSG00000043410.17_tx_77"; exon_id "chr5_107058938_107058985_-"; exonnum "6"; txlen "4999";
chr5	ENSEMBL_gcm37	exon	107058938	107058985	0.241165429119045	-	.	gene_id "ENSMUSG00000043410.17"; transcript_id "ENSMUSG00000043410.17_tx_78"; exon_id "chr5_107058938_107058985_-"; exonnum "7"; txlen "5087";
chr5	ENSEMBL_gcm37	exon	107058938	107058985	0.228872399412363	-	.	gene_id "ENSMUSG00000043410.17"; transcript_id "ENSMUSG00000043410.17_tx_79"; exon_id "chr5_107058938_107058985_-"; exonnum "6"; txlen "4900";
chr5	ENSEMBL_gcm37	exon	107058938	107058985	1.00558791838943	-	.	gene_id "ENSMUSG00000043410.17"; transcript_id "ENSMUSG00000043410.17_tx_8"; exon_id "chr5_107058938_107058985_-"; exonnum "8"; txlen "5109";
chr5	ENSEMBL_gcm37	exon	107058938	107058985	0.228872399412363	-	.	gene_id "ENSMUSG00000043410.17"; transcript_id "ENSMUSG00000043410.17_tx_80"; exon_id "chr5_107058938_107058985_-"; exonnum "6"; txlen "5151";
chr5	ENSEMBL_gcm37	exon	107058938	107058985	0.228872399412363	-	.	gene_id "ENSMUSG00000043410.17"; transcript_id "ENSMUSG00000043410.17_tx_81"; exon_id "chr5_107058938_107058985_-"; exonnum "6"; txlen "5285";
chr5	ENSEMBL_gcm37	exon	107058938	107058985	0.225361666145516	-	.	gene_id "ENSMUSG00000043410.17"; transcript_id "ENSMUSG00000043410.17_tx_82"; exon_id "chr5_107058938_107058985_-"; exonnum "7"; txlen "4837";
chr5	ENSEMBL_gcm37	exon	107058938	107058985	0.221835562568113	-	.	gene_id "ENSMUSG00000043410.17"; transcript_id "ENSMUSG00000043410.17_tx_83"; exon_id "chr5_107058938_107058985_-"; exonnum "6"; txlen "4790";
chr5	ENSEMBL_gcm37	exon	107058938	107058985	0.22061120757695	-	.	gene_id "ENSMUSG00000043410.17"; transcript_id "ENSMUSG00000043410.17_tx_84"; exon_id "chr5_107058938_107058985_-"; exonnum "7"; txlen "4897";
chr5	ENSEMBL_gcm37	exon	107058938	107058985	0.210091476380889	-	.	gene_id "ENSMUSG00000043410.17"; transcript_id "ENSMUSG00000043410.17_tx_85"; exon_id "chr5_107058938_107058985_-"; exonnum "8"; txlen "4951";
chr5	ENSEMBL_gcm37	exon	107058938	107058985	0.207092433291639	-	.	gene_id "ENSMUSG00000043410.17"; transcript_id "ENSMUSG00000043410.17_tx_86"; exon_id "chr5_107058938_107058985_-"; exonnum "8"; txlen "5103";
chr5	ENSEMBL_gcm37	exon	107058938	107058985	0.202857474343031	-	.	gene_id "ENSMUSG00000043410.17"; transcript_id "ENSMUSG00000043410.17_tx_87"; exon_id "chr5_107058938_107058985_-"; exonnum "7"; txlen "4921";
chr5	ENSEMBL_gcm37	exon	107058938	107058985	0.201086840396803	-	.	gene_id "ENSMUSG00000043410.17"; transcript_id "ENSMUSG00000043410.17_tx_88"; exon_id "chr5_107058938_107058985_-"; exonnum "7"; txlen "5094";
chr5	ENSEMBL_gcm37	exon	107058938	107058985	0.201086840396803	-	.	gene_id "ENSMUSG00000043410.17"; transcript_id "ENSMUSG00000043410.17_tx_89"; exon_id "chr5_107058938_107058985_-"; exonnum "7"; txlen "5246";
chr5	ENSEMBL_gcm37	exon	107058938	107058985	0.808663839365664	-	.	gene_id "ENSMUSG00000043410.17"; transcript_id "ENSMUSG00000043410.17_tx_9"; exon_id "chr5_107058938_107058985_-"; exonnum "7"; txlen "4936";
chr5	ENSEMBL_gcm37	exon	107058938	107058985	0.198110066040763	-	.	gene_id "ENSMUSG00000043410.17"; transcript_id "ENSMUSG00000043410.17_tx_90"; exon_id "chr5_107058938_107058985_-"; exonnum "6"; txlen "4822";
chr5	ENSEMBL_gcm37	exon	107058938	107058985	0.192210959872901	-	.	gene_id "ENSMUSG00000043410.17"; transcript_id "ENSMUSG00000043410.17_tx_93"; exon_id "chr5_107058938_107058985_-"; exonnum "8"; txlen "5226";
chr5	ENSEMBL_gcm37	exon	107058938	107058985	0.190958178470147	-	.	gene_id "ENSMUSG00000043410.17"; transcript_id "ENSMUSG00000043410.17_tx_94"; exon_id "chr5_107058938_107058985_-"; exonnum "7"; txlen "5247";
chr5	ENSEMBL_gcm37	exon	107058938	107058985	0.18986183914548	-	.	gene_id "ENSMUSG00000043410.17"; transcript_id "ENSMUSG00000043410.17_tx_95"; exon_id "chr5_107058938_107058985_-"; exonnum "8"; txlen "5163";
chr5	ENSEMBL_gcm37	exon	107058938	107058985	0.181360756142055	-	.	gene_id "ENSMUSG00000043410.17"; transcript_id "ENSMUSG00000043410.17_tx_96"; exon_id "chr5_107058938_107058985_-"; exonnum "8"; txlen "4975";
chr5	ENSEMBL_gcm37	exon	107058938	107058985	0.17740914123939	-	.	gene_id "ENSMUSG00000043410.17"; transcript_id "ENSMUSG00000043410.17_tx_97"; exon_id "chr5_107058938_107058985_-"; exonnum "7"; txlen "5052";
chr5	ENSEMBL_gcm37	exon	107058938	107058985	0.177143372081984	-	.	gene_id "ENSMUSG00000043410.17"; transcript_id "ENSMUSG00000043410.17_tx_98"; exon_id "chr5_107058938_107058985_-"; exonnum "6"; txlen "5045";
chr5	ENSEMBL_gcm37	exon	107058938	107058985	0.177013806288891	-	.	gene_id "ENSMUSG00000043410.17"; transcript_id "ENSMUSG00000043410.17_tx_99"; exon_id "chr5_107058938_107058985_-"; exonnum "6"; txlen "4942";
chr5	HAVANA	exon	107059270	107059457	0	-	.	gene_id "ENSMUSG00000043410.17"; transcript_id "ENSMUST00000148686.8"; gene_type "protein_coding"; gene_name "Hfm1"; transcript_type "nonsense_mediated_decay"; transcript_name "Hfm1-205"; exon_number 6; exon_id "ENSMUSE00000977937.2"; level 2; protein_id "ENSMUSP00000120112.2"; transcript_support_level "1"; mgi_id "MGI:3036246"; havana_gene "OTTMUSG00000028149.1"; havana_transcript "OTTMUST00000069726.1";
chr5	HAVANA	UTR	107059270	107059457	0	-	.	gene_id "ENSMUSG00000043410.17"; transcript_id "ENSMUST00000148686.8"; gene_type "protein_coding"; gene_name "Hfm1"; transcript_type "nonsense_mediated_decay"; transcript_name "Hfm1-205"; exon_number 6; exon_id "ENSMUSE00000977937.2"; level 2; protein_id "ENSMUSP00000120112.2"; transcript_support_level "1"; mgi_id "MGI:3036246"; havana_gene "OTTMUSG00000028149.1"; havana_transcript "OTTMUST00000069726.1";
chr5	HAVANA	exon	107059270	107059532	0	-	.	gene_id "ENSMUSG00000043410.17"; transcript_id "ENSMUST00000117588.8"; gene_type "protein_coding"; gene_name "Hfm1"; transcript_type "protein_coding"; transcript_name "Hfm1-202"; exon_number 5; exon_id "ENSMUSE00000721198.2"; level 2; protein_id "ENSMUSP00000112590.2"; transcript_support_level "5"; mgi_id "MGI:3036246"; tag "basic"; tag "appris_principal_1"; tag "CCDS"; ccdsid "CCDS51582.1"; havana_gene "OTTMUSG00000028149.1"; havana_transcript "OTTMUST00000069725.1";
chr5	HAVANA	CDS	107059270	107059532	0	-	1	gene_id "ENSMUSG00000043410.17"; transcript_id "ENSMUST00000117588.8"; gene_type "protein_coding"; gene_name "Hfm1"; transcript_type "protein_coding"; transcript_name "Hfm1-202"; exon_number 5; exon_id "ENSMUSE00000721198.2"; level 2; protein_id "ENSMUSP00000112590.2"; transcript_support_level "5"; mgi_id "MGI:3036246"; tag "basic"; tag "appris_principal_1"; tag "CCDS"; ccdsid "CCDS51582.1"; havana_gene "OTTMUSG00000028149.1"; havana_transcript "OTTMUST00000069725.1";
chr5	ENSEMBL	exon	107059270	107059532	0	-	.	gene_id "ENSMUSG00000043410.17"; transcript_id "ENSMUST00000112690.10"; gene_type "protein_coding"; gene_name "Hfm1"; transcript_type "protein_coding"; transcript_name "Hfm1-201"; exon_number 6; exon_id "ENSMUSE00000721198.2"; level 3; protein_id "ENSMUSP00000108310.4"; transcript_support_level "5"; mgi_id "MGI:3036246"; tag "basic"; tag "Ensembl_canonical"; tag "GENCODE_Primary"; tag "appris_principal_1"; tag "CCDS"; ccdsid "CCDS51582.1"; havana_gene "OTTMUSG00000028149.1";
chr5	ENSEMBL	CDS	107059270	107059532	0	-	1	gene_id "ENSMUSG00000043410.17"; transcript_id "ENSMUST00000112690.10"; gene_type "protein_coding"; gene_name "Hfm1"; transcript_type "protein_coding"; transcript_name "Hfm1-201"; exon_number 6; exon_id "ENSMUSE00000721198.2"; level 3; protein_id "ENSMUSP00000108310.4"; transcript_support_level "5"; mgi_id "MGI:3036246"; tag "basic"; tag "Ensembl_canonical"; tag "GENCODE_Primary"; tag "appris_principal_1"; tag "CCDS"; ccdsid "CCDS51582.1"; havana_gene "OTTMUSG00000028149.1";
chr5	HAVANA	exon	107059270	107059532	0	-	.	gene_id "ENSMUSG00000043410.17"; transcript_id "ENSMUST00000200249.2"; gene_type "protein_coding"; gene_name "Hfm1"; transcript_type "protein_coding"; transcript_name "Hfm1-207"; exon_number 5; exon_id "ENSMUSE00000721198.2"; level 2; protein_id "ENSMUSP00000142727.2"; transcript_support_level "1"; mgi_id "MGI:3036246"; tag "mRNA_end_NF"; tag "cds_end_NF"; tag "alternative_5_UTR"; havana_gene "OTTMUSG00000028149.1"; havana_transcript "OTTMUST00000134106.1";
chr5	HAVANA	CDS	107059270	107059532	0	-	1	gene_id "ENSMUSG00000043410.17"; transcript_id "ENSMUST00000200249.2"; gene_type "protein_coding"; gene_name "Hfm1"; transcript_type "protein_coding"; transcript_name "Hfm1-207"; exon_number 5; exon_id "ENSMUSE00000721198.2"; level 2; protein_id "ENSMUSP00000142727.2"; transcript_support_level "1"; mgi_id "MGI:3036246"; tag "mRNA_end_NF"; tag "cds_end_NF"; tag "alternative_5_UTR"; havana_gene "OTTMUSG00000028149.1"; havana_transcript "OTTMUST00000134106.1";
chr5	ENSEMBL_gcm37	exon	107059270	107059532	2.83749079862075	-	.	gene_id "ENSMUSG00000043410.17"; transcript_id "ENSMUSG00000043410.17_tx_1"; exon_id "chr5_107059270_107059532_-"; exonnum "6"; txlen "5147";
chr5	ENSEMBL_gcm37	exon	107059270	107059532	0.780030569704508	-	.	gene_id "ENSMUSG00000043410.17"; transcript_id "ENSMUSG00000043410.17_tx_10"; exon_id "chr5_107059270_107059532_-"; exonnum "6"; txlen "5088";
chr5	ENSEMBL_gcm37	exon	107059270	107059532	0.171994852884387	-	.	gene_id "ENSMUSG00000043410.17"; transcript_id "ENSMUSG00000043410.17_tx_100"; exon_id "chr5_107059270_107059532_-"; exonnum "7"; txlen "5011";
chr5	ENSEMBL_gcm37	exon	107059270	107059532	0.170433607557029	-	.	gene_id "ENSMUSG00000043410.17"; transcript_id "ENSMUSG00000043410.17_tx_101"; exon_id "chr5_107059270_107059532_-"; exonnum "7"; txlen "4823";
chr5	ENSEMBL_gcm37	exon	107059270	107059532	0.165820998220607	-	.	gene_id "ENSMUSG00000043410.17"; transcript_id "ENSMUSG00000043410.17_tx_102"; exon_id "chr5_107059270_107059532_-"; exonnum "5"; txlen "4833";
chr5	ENSEMBL_gcm37	exon	107059270	107059532	0.165820998220607	-	.	gene_id "ENSMUSG00000043410.17"; transcript_id "ENSMUSG00000043410.17_tx_103"; exon_id "chr5_107059270_107059532_-"; exonnum "6"; txlen "4947";
chr5	ENSEMBL_gcm37	exon	107059270	107059532	0.165820998220607	-	.	gene_id "ENSMUSG00000043410.17"; transcript_id "ENSMUSG00000043410.17_tx_104"; exon_id "chr5_107059270_107059532_-"; exonnum "6"; txlen "5099";
chr5	ENSEMBL_gcm37	exon	107059270	107059532	0.160743502222697	-	.	gene_id "ENSMUSG00000043410.17"; transcript_id "ENSMUSG00000043410.17_tx_105"; exon_id "chr5_107059270_107059532_-"; exonnum "6"; txlen "5095";
chr5	ENSEMBL_gcm37	exon	107059270	107059532	0.159322548722922	-	.	gene_id "ENSMUSG00000043410.17"; transcript_id "ENSMUSG00000043410.17_tx_106"; exon_id "chr5_107059270_107059532_-"; exonnum "6"; txlen "5399";
chr5	ENSEMBL_gcm37	exon	107059270	107059532	0.15713305208784	-	.	gene_id "ENSMUSG00000043410.17"; transcript_id "ENSMUSG00000043410.17_tx_107"; exon_id "chr5_107059270_107059532_-"; exonnum "6"; txlen "5154";
chr5	ENSEMBL_gcm37	exon	107059270	107059532	0.15713305208784	-	.	gene_id "ENSMUSG00000043410.17"; transcript_id "ENSMUSG00000043410.17_tx_108"; exon_id "chr5_107059270_107059532_-"; exonnum "6"; txlen "5306";
chr5	ENSEMBL_gcm37	exon	107059270	107059532	0.146577097924656	-	.	gene_id "ENSMUSG00000043410.17"; transcript_id "ENSMUSG00000043410.17_tx_109"; exon_id "chr5_107059270_107059532_-"; exonnum "5"; txlen "4893";
chr5	ENSEMBL_gcm37	exon	107059270	107059532	0.668746057241014	-	.	gene_id "ENSMUSG00000043410.17"; transcript_id "ENSMUSG00000043410.17_tx_11"; exon_id "chr5_107059270_107059532_-"; exonnum "6"; txlen "5148";
chr5	ENSEMBL_gcm37	exon	107059270	107059532	0.146009888631223	-	.	gene_id "ENSMUSG00000043410.17"; transcript_id "ENSMUSG00000043410.17_tx_110"; exon_id "chr5_107059270_107059532_-"; exonnum "6"; txlen "5007";
chr5	ENSEMBL_gcm37	exon	107059270	107059532	0.146009888631223	-	.	gene_id "ENSMUSG00000043410.17"; transcript_id "ENSMUSG00000043410.17_tx_111"; exon_id "chr5_107059270_107059532_-"; exonnum "6"; txlen "5159";
chr5	ENSEMBL_gcm37	exon	107059270	107059532	0.145754935671514	-	.	gene_id "ENSMUSG00000043410.17"; transcript_id "ENSMUSG00000043410.17_tx_112"; exon_id "chr5_107059270_107059532_-"; exonnum "6"; txlen "5020";
chr5	ENSEMBL_gcm37	exon	107059270	107059532	0.145754935671514	-	.	gene_id "ENSMUSG00000043410.17"; transcript_id "ENSMUSG00000043410.17_tx_113"; exon_id "chr5_107059270_107059532_-"; exonnum "5"; txlen "5041";
chr5	ENSEMBL_gcm37	exon	107059270	107059532	0.145319264421438	-	.	gene_id "ENSMUSG00000043410.17"; transcript_id "ENSMUSG00000043410.17_tx_114"; exon_id "chr5_107059270_107059532_-"; exonnum "6"; txlen "5113";
chr5	ENSEMBL_gcm37	exon	107059270	107059532	0.145319264421438	-	.	gene_id "ENSMUSG00000043410.17"; transcript_id "ENSMUSG00000043410.17_tx_115"; exon_id "chr5_107059270_107059532_-"; exonnum "6"; txlen "5265";
chr5	ENSEMBL_gcm37	exon	107059270	107059532	0.145319264421438	-	.	gene_id "ENSMUSG00000043410.17"; transcript_id "ENSMUSG00000043410.17_tx_116"; exon_id "chr5_107059270_107059532_-"; exonnum "7"; txlen "5378";
chr5	ENSEMBL_gcm37	exon	107059270	107059532	0.143299044928798	-	.	gene_id "ENSMUSG00000043410.17"; transcript_id "ENSMUSG00000043410.17_tx_117"; exon_id "chr5_107059270_107059532_-"; exonnum "6"; txlen "4709";
chr5	ENSEMBL_gcm37	exon	107059270	107059532	0.142995344760438	-	.	gene_id "ENSMUSG00000043410.17"; transcript_id "ENSMUSG00000043410.17_tx_118"; exon_id "chr5_107059270_107059532_-"; exonnum "6"; txlen "4801";
chr5	ENSEMBL_gcm37	exon	107059270	107059532	0.141192988594577	-	.	gene_id "ENSMUSG00000043410.17"; transcript_id "ENSMUSG00000043410.17_tx_119"; exon_id "chr5_107059270_107059532_-"; exonnum "6"; txlen "5028";
chr5	ENSEMBL_gcm37	exon	107059270	107059532	0.66767053839544	-	.	gene_id "ENSMUSG00000043410.17"; transcript_id "ENSMUSG00000043410.17_tx_12"; exon_id "chr5_107059270_107059532_-"; exonnum "7"; txlen "5169";
chr5	ENSEMBL_gcm37	exon	107059270	107059532	0.141192988594577	-	.	gene_id "ENSMUSG00000043410.17"; transcript_id "ENSMUSG00000043410.17_tx_120"; exon_id "chr5_107059270_107059532_-"; exonnum "6"; txlen "4876";
chr5	ENSEMBL_gcm37	exon	107059270	107059532	0.139133228742937	-	.	gene_id "ENSMUSG00000043410.17"; transcript_id "ENSMUSG00000043410.17_tx_121"; exon_id "chr5_107059270_107059532_-"; exonnum "5"; txlen "4974";
chr5	ENSEMBL_gcm37	exon	107059270	107059532	0.1379460557974	-	.	gene_id "ENSMUSG00000043410.17"; transcript_id "ENSMUSG00000043410.17_tx_122"; exon_id "chr5_107059270_107059532_-"; exonnum "7"; txlen "5166";
chr5	ENSEMBL_gcm37	exon	107059270	107059532	0.137911329183194	-	.	gene_id "ENSMUSG00000043410.17"; transcript_id "ENSMUSG00000043410.17_tx_123"; exon_id "chr5_107059270_107059532_-"; exonnum "6"; txlen "4710";
chr5	ENSEMBL_gcm37	exon	107059270	107059532	0.137908256701133	-	.	gene_id "ENSMUSG00000043410.17"; transcript_id "ENSMUSG00000043410.17_tx_124"; exon_id "chr5_107059270_107059532_-"; exonnum "6"; txlen "4844";
chr5	ENSEMBL_gcm37	exon	107059270	107059532	0.137311517648402	-	.	gene_id "ENSMUSG00000043410.17"; transcript_id "ENSMUSG00000043410.17_tx_125"; exon_id "chr5_107059270_107059532_-"; exonnum "6"; txlen "4996";
chr5	ENSEMBL_gcm37	exon	107059270	107059532	0.135493176462723	-	.	gene_id "ENSMUSG00000043410.17"; transcript_id "ENSMUSG00000043410.17_tx_126"; exon_id "chr5_107059270_107059532_-"; exonnum "6"; txlen "4861";
chr5	ENSEMBL_gcm37	exon	107059270	107059532	0.133636373069476	-	.	gene_id "ENSMUSG00000043410.17"; transcript_id "ENSMUSG00000043410.17_tx_127"; exon_id "chr5_107059270_107059532_-"; exonnum "6"; txlen "4862";
chr5	ENSEMBL_gcm37	exon	107059270	107059532	0.130174360726322	-	.	gene_id "ENSMUSG00000043410.17"; transcript_id "ENSMUSG00000043410.17_tx_128"; exon_id "chr5_107059270_107059532_-"; exonnum "7"; txlen "5166";
chr5	ENSEMBL_gcm37	exon	107059270	107059532	0.123030807282467	-	.	gene_id "ENSMUSG00000043410.17"; transcript_id "ENSMUSG00000043410.17_tx_129"; exon_id "chr5_107059270_107059532_-"; exonnum "6"; txlen "4710";
chr5	ENSEMBL_gcm37	exon	107059270	107059532	0.66260125621152	-	.	gene_id "ENSMUSG00000043410.17"; transcript_id "ENSMUSG00000043410.17_tx_13"; exon_id "chr5_107059270_107059532_-"; exonnum "6"; txlen "4996";
chr5	ENSEMBL_gcm37	exon	107059270	107059532	0.122184441186567	-	.	gene_id "ENSMUSG00000043410.17"; transcript_id "ENSMUSG00000043410.17_tx_130"; exon_id "chr5_107059270_107059532_-"; exonnum "5"; txlen "4763";
chr5	ENSEMBL_gcm37	exon	107059270	107059532	0.112682640337091	-	.	gene_id "ENSMUSG00000043410.17"; transcript_id "ENSMUSG00000043410.17_tx_131"; exon_id "chr5_107059270_107059532_-"; exonnum "5"; txlen "4795";
chr5	ENSEMBL_gcm37	exon	107059270	107059532	0.112682640337091	-	.	gene_id "ENSMUSG00000043410.17"; transcript_id "ENSMUSG00000043410.17_tx_132"; exon_id "chr5_107059270_107059532_-"; exonnum "5"; txlen "4947";
chr5	ENSEMBL_gcm37	exon	107059270	107059532	0.112682640337091	-	.	gene_id "ENSMUSG00000043410.17"; transcript_id "ENSMUSG00000043410.17_tx_133"; exon_id "chr5_107059270_107059532_-"; exonnum "6"; txlen "4909";
chr5	ENSEMBL_gcm37	exon	107059270	107059532	0.112682640337091	-	.	gene_id "ENSMUSG00000043410.17"; transcript_id "ENSMUSG00000043410.17_tx_134"; exon_id "chr5_107059270_107059532_-"; exonnum "6"; txlen "5061";
chr5	ENSEMBL_gcm37	exon	107059270	107059532	0.11049364188857	-	.	gene_id "ENSMUSG00000043410.17"; transcript_id "ENSMUSG00000043410.17_tx_137"; exon_id "chr5_107059270_107059532_-"; exonnum "7"; txlen "5318";
chr5	ENSEMBL_gcm37	exon	107059270	107059532	0.11049364188857	-	.	gene_id "ENSMUSG00000043410.17"; transcript_id "ENSMUSG00000043410.17_tx_138"; exon_id "chr5_107059270_107059532_-"; exonnum "6"; txlen "5204";
chr5	ENSEMBL_gcm37	exon	107059270	107059532	0.657736614237322	-	.	gene_id "ENSMUSG00000043410.17"; transcript_id "ENSMUSG00000043410.17_tx_14"; exon_id "chr5_107059270_107059532_-"; exonnum "7"; txlen "4957";
chr5	ENSEMBL_gcm37	exon	107059270	107059532	0.109161307826557	-	.	gene_id "ENSMUSG00000043410.17"; transcript_id "ENSMUSG00000043410.17_tx_141"; exon_id "chr5_107059270_107059532_-"; exonnum "5"; txlen "4735";
chr5	ENSEMBL_gcm37	exon	107059270	107059532	0.109161307826557	-	.	gene_id "ENSMUSG00000043410.17"; transcript_id "ENSMUSG00000043410.17_tx_142"; exon_id "chr5_107059270_107059532_-"; exonnum "5"; txlen "4887";
chr5	ENSEMBL_gcm37	exon	107059270	107059532	0.109161307826557	-	.	gene_id "ENSMUSG00000043410.17"; transcript_id "ENSMUSG00000043410.17_tx_143"; exon_id "chr5_107059270_107059532_-"; exonnum "6"; txlen "4849";
chr5	ENSEMBL_gcm37	exon	107059270	107059532	0.109161307826557	-	.	gene_id "ENSMUSG00000043410.17"; transcript_id "ENSMUSG00000043410.17_tx_144"; exon_id "chr5_107059270_107059532_-"; exonnum "6"; txlen "5001";
chr5	ENSEMBL_gcm37	exon	107059270	107059532	0.105467652870384	-	.	gene_id "ENSMUSG00000043410.17"; transcript_id "ENSMUSG00000043410.17_tx_148"; exon_id "chr5_107059270_107059532_-"; exonnum "6"; txlen "4849";
chr5	ENSEMBL_gcm37	exon	107059270	107059532	0.105467652870384	-	.	gene_id "ENSMUSG00000043410.17"; transcript_id "ENSMUSG00000043410.17_tx_149"; exon_id "chr5_107059270_107059532_-"; exonnum "6"; txlen "5001";
chr5	ENSEMBL_gcm37	exon	107059270	107059532	0.650808942652605	-	.	gene_id "ENSMUSG00000043410.17"; transcript_id "ENSMUSG00000043410.17_tx_15"; exon_id "chr5_107059270_107059532_-"; exonnum "7"; txlen "5109";
chr5	ENSEMBL_gcm37	exon	107059270	107059532	0.105440949453212	-	.	gene_id "ENSMUSG00000043410.17"; transcript_id "ENSMUSG00000043410.17_tx_150"; exon_id "chr5_107059270_107059532_-"; exonnum "5"; txlen "4822";
chr5	ENSEMBL_gcm37	exon	107059270	107059532	0.105440949453212	-	.	gene_id "ENSMUSG00000043410.17"; transcript_id "ENSMUSG00000043410.17_tx_151"; exon_id "chr5_107059270_107059532_-"; exonnum "5"; txlen "4974";
chr5	ENSEMBL_gcm37	exon	107059270	107059532	0.10221212349428	-	.	gene_id "ENSMUSG00000043410.17"; transcript_id "ENSMUSG00000043410.17_tx_152"; exon_id "chr5_107059270_107059532_-"; exonnum "7"; txlen "5300";
chr5	ENSEMBL_gcm37	exon	107059270	107059532	0.101523463352021	-	.	gene_id "ENSMUSG00000043410.17"; transcript_id "ENSMUSG00000043410.17_tx_153"; exon_id "chr5_107059270_107059532_-"; exonnum "7"; txlen "5082";
chr5	ENSEMBL_gcm37	exon	107059270	107059532	0.100933179392291	-	.	gene_id "ENSMUSG00000043410.17"; transcript_id "ENSMUSG00000043410.17_tx_154"; exon_id "chr5_107059270_107059532_-"; exonnum "5"; txlen "4656";
chr5	ENSEMBL_gcm37	exon	107059270	107059532	0.100933179392291	-	.	gene_id "ENSMUSG00000043410.17"; transcript_id "ENSMUSG00000043410.17_tx_155"; exon_id "chr5_107059270_107059532_-"; exonnum "5"; txlen "4907";
chr5	ENSEMBL_gcm37	exon	107059270	107059532	0.100933179392291	-	.	gene_id "ENSMUSG00000043410.17"; transcript_id "ENSMUSG00000043410.17_tx_156"; exon_id "chr5_107059270_107059532_-"; exonnum "5"; txlen "4808";
chr5	ENSEMBL_gcm37	exon	107059270	107059532	0.100933179392291	-	.	gene_id "ENSMUSG00000043410.17"; transcript_id "ENSMUSG00000043410.17_tx_157"; exon_id "chr5_107059270_107059532_-"; exonnum "5"; txlen "5059";
chr5	ENSEMBL_gcm37	exon	107059270	107059532	0.100933179392291	-	.	gene_id "ENSMUSG00000043410.17"; transcript_id "ENSMUSG00000043410.17_tx_158"; exon_id "chr5_107059270_107059532_-"; exonnum "6"; txlen "5172";
chr5	ENSEMBL_gcm37	exon	107059270	107059532	0.100933179392291	-	.	gene_id "ENSMUSG00000043410.17"; transcript_id "ENSMUSG00000043410.17_tx_159"; exon_id "chr5_107059270_107059532_-"; exonnum "5"; txlen "5193";
chr5	ENSEMBL_gcm37	exon	107059270	107059532	0.607740339210733	-	.	gene_id "ENSMUSG00000043410.17"; transcript_id "ENSMUSG00000043410.17_tx_16"; exon_id "chr5_107059270_107059532_-"; exonnum "7"; txlen "5017";
chr5	ENSEMBL_gcm37	exon	107059270	107059532	0.0975299493039495	-	.	gene_id "ENSMUSG00000043410.17"; transcript_id "ENSMUSG00000043410.17_tx_160"; exon_id "chr5_107059270_107059532_-"; exonnum "7"; txlen "5115";
chr5	ENSEMBL_gcm37	exon	107059270	107059532	0.0920876266578136	-	.	gene_id "ENSMUSG00000043410.17"; transcript_id "ENSMUSG00000043410.17_tx_161"; exon_id "chr5_107059270_107059532_-"; exonnum "6"; txlen "4843";
chr5	ENSEMBL_gcm37	exon	107059270	107059532	0.0905533428791986	-	.	gene_id "ENSMUSG00000043410.17"; transcript_id "ENSMUSG00000043410.17_tx_162"; exon_id "chr5_107059270_107059532_-"; exonnum "6"; txlen "4953";
chr5	ENSEMBL_gcm37	exon	107059270	107059532	0.088301849927922	-	.	gene_id "ENSMUSG00000043410.17"; transcript_id "ENSMUSG00000043410.17_tx_163"; exon_id "chr5_107059270_107059532_-"; exonnum "6"; txlen "4862";
chr5	ENSEMBL_gcm37	exon	107059270	107059532	0.0870147380057553	-	.	gene_id "ENSMUSG00000043410.17"; transcript_id "ENSMUSG00000043410.17_tx_164"; exon_id "chr5_107059270_107059532_-"; exonnum "6"; txlen "4947";
chr5	ENSEMBL_gcm37	exon	107059270	107059532	0.0870147380057553	-	.	gene_id "ENSMUSG00000043410.17"; transcript_id "ENSMUSG00000043410.17_tx_165"; exon_id "chr5_107059270_107059532_-"; exonnum "6"; txlen "5099";
chr5	ENSEMBL_gcm37	exon	107059270	107059532	0.0863621335708903	-	.	gene_id "ENSMUSG00000043410.17"; transcript_id "ENSMUSG00000043410.17_tx_166"; exon_id "chr5_107059270_107059532_-"; exonnum "4"; txlen "4720";
chr5	ENSEMBL_gcm37	exon	107059270	107059532	0.0863621335708903	-	.	gene_id "ENSMUSG00000043410.17"; transcript_id "ENSMUSG00000043410.17_tx_167"; exon_id "chr5_107059270_107059532_-"; exonnum "4"; txlen "4872";
chr5	ENSEMBL_gcm37	exon	107059270	107059532	0.0862171103631425	-	.	gene_id "ENSMUSG00000043410.17"; transcript_id "ENSMUSG00000043410.17_tx_168"; exon_id "chr5_107059270_107059532_-"; exonnum "6"; txlen "4855";
chr5	ENSEMBL_gcm37	exon	107059270	107059532	0.0862171103631425	-	.	gene_id "ENSMUSG00000043410.17"; transcript_id "ENSMUSG00000043410.17_tx_169"; exon_id "chr5_107059270_107059532_-"; exonnum "6"; txlen "5007";
chr5	ENSEMBL_gcm37	exon	107059270	107059532	0.563282052669952	-	.	gene_id "ENSMUSG00000043410.17"; transcript_id "ENSMUSG00000043410.17_tx_17"; exon_id "chr5_107059270_107059532_-"; exonnum "7"; txlen "4915";
chr5	ENSEMBL_gcm37	exon	107059270	107059532	0.0857095291360252	-	.	gene_id "ENSMUSG00000043410.17"; transcript_id "ENSMUSG00000043410.17_tx_170"; exon_id "chr5_107059270_107059532_-"; exonnum "5"; txlen "4730";
chr5	ENSEMBL_gcm37	exon	107059270	107059532	0.0857095291360252	-	.	gene_id "ENSMUSG00000043410.17"; transcript_id "ENSMUSG00000043410.17_tx_171"; exon_id "chr5_107059270_107059532_-"; exonnum "4"; txlen "4628";
chr5	ENSEMBL_gcm37	exon	107059270	107059532	0.0857095291360252	-	.	gene_id "ENSMUSG00000043410.17"; transcript_id "ENSMUSG00000043410.17_tx_172"; exon_id "chr5_107059270_107059532_-"; exonnum "5"; txlen "4882";
chr5	ENSEMBL_gcm37	exon	107059270	107059532	0.0857095291360252	-	.	gene_id "ENSMUSG00000043410.17"; transcript_id "ENSMUSG00000043410.17_tx_173"; exon_id "chr5_107059270_107059532_-"; exonnum "4"; txlen "4780";
chr5	ENSEMBL_gcm37	exon	107059270	107059532	0.0832826652748587	-	.	gene_id "ENSMUSG00000043410.17"; transcript_id "ENSMUSG00000043410.17_tx_174"; exon_id "chr5_107059270_107059532_-"; exonnum "6"; txlen "5053";
chr5	ENSEMBL_gcm37	exon	107059270	107059532	0.0832826652748587	-	.	gene_id "ENSMUSG00000043410.17"; transcript_id "ENSMUSG00000043410.17_tx_175"; exon_id "chr5_107059270_107059532_-"; exonnum "6"; txlen "5205";
chr5	ENSEMBL_gcm37	exon	107059270	107059532	0.0832826652748587	-	.	gene_id "ENSMUSG00000043410.17"; transcript_id "ENSMUSG00000043410.17_tx_176"; exon_id "chr5_107059270_107059532_-"; exonnum "7"; txlen "5318";
chr5	ENSEMBL_gcm37	exon	107059270	107059532	0.0748874626012389	-	.	gene_id "ENSMUSG00000043410.17"; transcript_id "ENSMUSG00000043410.17_tx_177"; exon_id "chr5_107059270_107059532_-"; exonnum "7"; txlen "4859";
chr5	ENSEMBL_gcm37	exon	107059270	107059532	0.550684831915341	-	.	gene_id "ENSMUSG00000043410.17"; transcript_id "ENSMUSG00000043410.17_tx_18"; exon_id "chr5_107059270_107059532_-"; exonnum "7"; txlen "5452";
chr5	ENSEMBL_gcm37	exon	107059270	107059532	0.0711388935684145	-	.	gene_id "ENSMUSG00000043410.17"; transcript_id "ENSMUSG00000043410.17_tx_183"; exon_id "chr5_107059270_107059532_-"; exonnum "6"; txlen "4763";
chr5	ENSEMBL_gcm37	exon	107059270	107059532	0.0711388935684145	-	.	gene_id "ENSMUSG00000043410.17"; transcript_id "ENSMUSG00000043410.17_tx_184"; exon_id "chr5_107059270_107059532_-"; exonnum "6"; txlen "4915";
chr5	ENSEMBL_gcm37	exon	107059270	107059532	0.0701364080649013	-	.	gene_id "ENSMUSG00000043410.17"; transcript_id "ENSMUSG00000043410.17_tx_185"; exon_id "chr5_107059270_107059532_-"; exonnum "7"; txlen "4930";
chr5	ENSEMBL_gcm37	exon	107059270	107059532	0.0675129245449731	-	.	gene_id "ENSMUSG00000043410.17"; transcript_id "ENSMUSG00000043410.17_tx_186"; exon_id "chr5_107059270_107059532_-"; exonnum "7"; txlen "4963";
chr5	ENSEMBL_gcm37	exon	107059270	107059532	0.0669154993508209	-	.	gene_id "ENSMUSG00000043410.17"; transcript_id "ENSMUSG00000043410.17_tx_187"; exon_id "chr5_107059270_107059532_-"; exonnum "5"; txlen "5073";
chr5	ENSEMBL_gcm37	exon	107059270	107059532	0.0647283091162983	-	.	gene_id "ENSMUSG00000043410.17"; transcript_id "ENSMUSG00000043410.17_tx_189"; exon_id "chr5_107059270_107059532_-"; exonnum "5"; txlen "4784";
chr5	ENSEMBL_gcm37	exon	107059270	107059532	0.548243961431238	-	.	gene_id "ENSMUSG00000043410.17"; transcript_id "ENSMUSG00000043410.17_tx_19"; exon_id "chr5_107059270_107059532_-"; exonnum "7"; txlen "5201";
chr5	ENSEMBL_gcm37	exon	107059270	107059532	0.0647283091162983	-	.	gene_id "ENSMUSG00000043410.17"; transcript_id "ENSMUSG00000043410.17_tx_190"; exon_id "chr5_107059270_107059532_-"; exonnum "6"; txlen "5148";
chr5	ENSEMBL_gcm37	exon	107059270	107059532	0.0647026012869576	-	.	gene_id "ENSMUSG00000043410.17"; transcript_id "ENSMUSG00000043410.17_tx_191"; exon_id "chr5_107059270_107059532_-"; exonnum "5"; txlen "4855";
chr5	ENSEMBL_gcm37	exon	107059270	107059532	0.0647026012869576	-	.	gene_id "ENSMUSG00000043410.17"; transcript_id "ENSMUSG00000043410.17_tx_192"; exon_id "chr5_107059270_107059532_-"; exonnum "5"; txlen "4703";
chr5	ENSEMBL_gcm37	exon	107059270	107059532	0.0647026012869576	-	.	gene_id "ENSMUSG00000043410.17"; transcript_id "ENSMUSG00000043410.17_tx_193"; exon_id "chr5_107059270_107059532_-"; exonnum "5"; txlen "4915";
chr5	ENSEMBL_gcm37	exon	107059270	107059532	0.0642053841538378	-	.	gene_id "ENSMUSG00000043410.17"; transcript_id "ENSMUSG00000043410.17_tx_194"; exon_id "chr5_107059270_107059532_-"; exonnum "6"; txlen "4838";
chr5	ENSEMBL_gcm37	exon	107059270	107059532	0.0632888524462282	-	.	gene_id "ENSMUSG00000043410.17"; transcript_id "ENSMUSG00000043410.17_tx_195"; exon_id "chr5_107059270_107059532_-"; exonnum "7"; txlen "4877";
chr5	ENSEMBL_gcm37	exon	107059270	107059532	0.0629433821822784	-	.	gene_id "ENSMUSG00000043410.17"; transcript_id "ENSMUSG00000043410.17_tx_196"; exon_id "chr5_107059270_107059532_-"; exonnum "6"; txlen "4995";
chr5	ENSEMBL_gcm37	exon	107059270	107059532	0.0616628399037307	-	.	gene_id "ENSMUSG00000043410.17"; transcript_id "ENSMUSG00000043410.17_tx_199"; exon_id "chr5_107059270_107059532_-"; exonnum "6"; txlen "5187";
chr5	ENSEMBL_gcm37	exon	107059270	107059532	2.83444755728967	-	.	gene_id "ENSMUSG00000043410.17"; transcript_id "ENSMUSG00000043410.17_tx_2"; exon_id "chr5_107059270_107059532_-"; exonnum "6"; txlen "5087";
chr5	ENSEMBL_gcm37	exon	107059270	107059532	0.54219772418489	-	.	gene_id "ENSMUSG00000043410.17"; transcript_id "ENSMUSG00000043410.17_tx_20"; exon_id "chr5_107059270_107059532_-"; exonnum "7"; txlen "5049";
chr5	ENSEMBL_gcm37	exon	107059270	107059532	0.060561224179946	-	.	gene_id "ENSMUSG00000043410.17"; transcript_id "ENSMUSG00000043410.17_tx_200"; exon_id "chr5_107059270_107059532_-"; exonnum "5"; txlen "1395";
chr5	ENSEMBL_gcm37	exon	107059270	107059532	0.060561224179946	-	.	gene_id "ENSMUSG00000043410.17"; transcript_id "ENSMUSG00000043410.17_tx_201"; exon_id "chr5_107059270_107059532_-"; exonnum "7"; txlen "1622";
chr5	ENSEMBL_gcm37	exon	107059270	107059532	0.060561224179946	-	.	gene_id "ENSMUSG00000043410.17"; transcript_id "ENSMUSG00000043410.17_tx_202"; exon_id "chr5_107059270_107059532_-"; exonnum "4"; txlen "1293";
chr5	ENSEMBL_gcm37	exon	107059270	107059532	0.0588708593457579	-	.	gene_id "ENSMUSG00000043410.17"; transcript_id "ENSMUSG00000043410.17_tx_203"; exon_id "chr5_107059270_107059532_-"; exonnum "7"; txlen "4990";
chr5	ENSEMBL_gcm37	exon	107059270	107059532	0.0585083013263885	-	.	gene_id "ENSMUSG00000043410.17"; transcript_id "ENSMUSG00000043410.17_tx_204"; exon_id "chr5_107059270_107059532_-"; exonnum "5"; txlen "4611";
chr5	ENSEMBL_gcm37	exon	107059270	107059532	0.0585083013263885	-	.	gene_id "ENSMUSG00000043410.17"; transcript_id "ENSMUSG00000043410.17_tx_205"; exon_id "chr5_107059270_107059532_-"; exonnum "4"; txlen "4509";
chr5	ENSEMBL_gcm37	exon	107059270	107059532	0.0585083013263885	-	.	gene_id "ENSMUSG00000043410.17"; transcript_id "ENSMUSG00000043410.17_tx_206"; exon_id "chr5_107059270_107059532_-"; exonnum "5"; txlen "4763";
chr5	ENSEMBL_gcm37	exon	107059270	107059532	0.0585083013263885	-	.	gene_id "ENSMUSG00000043410.17"; transcript_id "ENSMUSG00000043410.17_tx_207"; exon_id "chr5_107059270_107059532_-"; exonnum "5"; txlen "4703";
chr5	ENSEMBL_gcm37	exon	107059270	107059532	0.0585083013263885	-	.	gene_id "ENSMUSG00000043410.17"; transcript_id "ENSMUSG00000043410.17_tx_208"; exon_id "chr5_107059270_107059532_-"; exonnum "4"; txlen "4661";
chr5	ENSEMBL_gcm37	exon	107059270	107059532	0.0585083013263885	-	.	gene_id "ENSMUSG00000043410.17"; transcript_id "ENSMUSG00000043410.17_tx_209"; exon_id "chr5_107059270_107059532_-"; exonnum "4"; txlen "4601";
chr5	ENSEMBL_gcm37	exon	107059270	107059532	0.512934144701008	-	.	gene_id "ENSMUSG00000043410.17"; transcript_id "ENSMUSG00000043410.17_tx_21"; exon_id "chr5_107059270_107059532_-"; exonnum "6"; txlen "4861";
chr5	ENSEMBL_gcm37	exon	107059270	107059532	0.0585083013263885	-	.	gene_id "ENSMUSG00000043410.17"; transcript_id "ENSMUSG00000043410.17_tx_210"; exon_id "chr5_107059270_107059532_-"; exonnum "7"; txlen "4838";
chr5	ENSEMBL_gcm37	exon	107059270	107059532	0.0585083013263885	-	.	gene_id "ENSMUSG00000043410.17"; transcript_id "ENSMUSG00000043410.17_tx_211"; exon_id "chr5_107059270_107059532_-"; exonnum "5"; txlen "4855";
chr5	ENSEMBL_gcm37	exon	107059270	107059532	0.0585083013263885	-	.	gene_id "ENSMUSG00000043410.17"; transcript_id "ENSMUSG00000043410.17_tx_212"; exon_id "chr5_107059270_107059532_-"; exonnum "6"; txlen "4736";
chr5	ENSEMBL_gcm37	exon	107059270	107059532	0.0585083013263885	-	.	gene_id "ENSMUSG00000043410.17"; transcript_id "ENSMUSG00000043410.17_tx_213"; exon_id "chr5_107059270_107059532_-"; exonnum "6"; txlen "4888";
chr5	ENSEMBL_gcm37	exon	107059270	107059532	0.0582698118677893	-	.	gene_id "ENSMUSG00000043410.17"; transcript_id "ENSMUSG00000043410.17_tx_214"; exon_id "chr5_107059270_107059532_-"; exonnum "7"; txlen "5268";
chr5	ENSEMBL_gcm37	exon	107059270	107059532	0.0579202193580531	-	.	gene_id "ENSMUSG00000043410.17"; transcript_id "ENSMUSG00000043410.17_tx_216"; exon_id "chr5_107059270_107059532_-"; exonnum "7"; txlen "5023";
chr5	ENSEMBL_gcm37	exon	107059270	107059532	0.0574818398996097	-	.	gene_id "ENSMUSG00000043410.17"; transcript_id "ENSMUSG00000043410.17_tx_217"; exon_id "chr5_107059270_107059532_-"; exonnum "5"; txlen "4671";
chr5	ENSEMBL_gcm37	exon	107059270	107059532	0.0574818398996097	-	.	gene_id "ENSMUSG00000043410.17"; transcript_id "ENSMUSG00000043410.17_tx_218"; exon_id "chr5_107059270_107059532_-"; exonnum "5"; txlen "1455";
chr5	ENSEMBL_gcm37	exon	107059270	107059532	0.508314234124646	-	.	gene_id "ENSMUSG00000043410.17"; transcript_id "ENSMUSG00000043410.17_tx_22"; exon_id "chr5_107059270_107059532_-"; exonnum "6"; txlen "4843";
chr5	ENSEMBL_gcm37	exon	107059270	107059532	0.0574521940409183	-	.	gene_id "ENSMUSG00000043410.17"; transcript_id "ENSMUSG00000043410.17_tx_220"; exon_id "chr5_107059270_107059532_-"; exonnum "5"; txlen "4833";
chr5	ENSEMBL_gcm37	exon	107059270	107059532	0.0574521940409183	-	.	gene_id "ENSMUSG00000043410.17"; transcript_id "ENSMUSG00000043410.17_tx_221"; exon_id "chr5_107059270_107059532_-"; exonnum "5"; txlen "4985";
chr5	ENSEMBL_gcm37	exon	107059270	107059532	0.057247986445338	-	.	gene_id "ENSMUSG00000043410.17"; transcript_id "ENSMUSG00000043410.17_tx_222"; exon_id "chr5_107059270_107059532_-"; exonnum "5"; txlen "4730";
chr5	ENSEMBL_gcm37	exon	107059270	107059532	0.057247986445338	-	.	gene_id "ENSMUSG00000043410.17"; transcript_id "ENSMUSG00000043410.17_tx_223"; exon_id "chr5_107059270_107059532_-"; exonnum "5"; txlen "4882";
chr5	ENSEMBL_gcm37	exon	107059270	107059532	0.0553270104909938	-	.	gene_id "ENSMUSG00000043410.17"; transcript_id "ENSMUSG00000043410.17_tx_225"; exon_id "chr5_107059270_107059532_-"; exonnum "7"; txlen "4919";
chr5	ENSEMBL_gcm37	exon	107059270	107059532	0.0553204280428166	-	.	gene_id "ENSMUSG00000043410.17"; transcript_id "ENSMUSG00000043410.17_tx_226"; exon_id "chr5_107059270_107059532_-"; exonnum "6"; txlen "5339";
chr5	ENSEMBL_gcm37	exon	107059270	107059532	0.055236989847781	-	.	gene_id "ENSMUSG00000043410.17"; transcript_id "ENSMUSG00000043410.17_tx_227"; exon_id "chr5_107059270_107059532_-"; exonnum "6"; txlen "5186";
chr5	ENSEMBL_gcm37	exon	107059270	107059532	0.0548234964700374	-	.	gene_id "ENSMUSG00000043410.17"; transcript_id "ENSMUSG00000043410.17_tx_228"; exon_id "chr5_107059270_107059532_-"; exonnum "6"; txlen "4682";
chr5	ENSEMBL_gcm37	exon	107059270	107059532	0.0548234964700374	-	.	gene_id "ENSMUSG00000043410.17"; transcript_id "ENSMUSG00000043410.17_tx_229"; exon_id "chr5_107059270_107059532_-"; exonnum "6"; txlen "4834";
chr5	ENSEMBL_gcm37	exon	107059270	107059532	0.505866772836492	-	.	gene_id "ENSMUSG00000043410.17"; transcript_id "ENSMUSG00000043410.17_tx_23"; exon_id "chr5_107059270_107059532_-"; exonnum "6"; txlen "4995";
chr5	ENSEMBL_gcm37	exon	107059270	107059532	0.0548234964700374	-	.	gene_id "ENSMUSG00000043410.17"; transcript_id "ENSMUSG00000043410.17_tx_230"; exon_id "chr5_107059270_107059532_-"; exonnum "6"; txlen "5067";
chr5	ENSEMBL_gcm37	exon	107059270	107059532	0.0548234964700374	-	.	gene_id "ENSMUSG00000043410.17"; transcript_id "ENSMUSG00000043410.17_tx_231"; exon_id "chr5_107059270_107059532_-"; exonnum "6"; txlen "5219";
chr5	ENSEMBL_gcm37	exon	107059270	107059532	0.0548234964700374	-	.	gene_id "ENSMUSG00000043410.17"; transcript_id "ENSMUSG00000043410.17_tx_232"; exon_id "chr5_107059270_107059532_-"; exonnum "6"; txlen "5085";
chr5	ENSEMBL_gcm37	exon	107059270	107059532	0.0534909797753255	-	.	gene_id "ENSMUSG00000043410.17"; transcript_id "ENSMUSG00000043410.17_tx_233"; exon_id "chr5_107059270_107059532_-"; exonnum "4"; txlen "4872";
chr5	ENSEMBL_gcm37	exon	107059270	107059532	0.0506063044338806	-	.	gene_id "ENSMUSG00000043410.17"; transcript_id "ENSMUSG00000043410.17_tx_234"; exon_id "chr5_107059270_107059532_-"; exonnum "5"; txlen "4699";
chr5	ENSEMBL_gcm37	exon	107059270	107059532	0.0506063044338806	-	.	gene_id "ENSMUSG00000043410.17"; transcript_id "ENSMUSG00000043410.17_tx_235"; exon_id "chr5_107059270_107059532_-"; exonnum "5"; txlen "5084";
chr5	ENSEMBL_gcm37	exon	107059270	107059532	0.0506063044338806	-	.	gene_id "ENSMUSG00000043410.17"; transcript_id "ENSMUSG00000043410.17_tx_236"; exon_id "chr5_107059270_107059532_-"; exonnum "5"; txlen "4851";
chr5	ENSEMBL_gcm37	exon	107059270	107059532	0.0506063044338806	-	.	gene_id "ENSMUSG00000043410.17"; transcript_id "ENSMUSG00000043410.17_tx_237"; exon_id "chr5_107059270_107059532_-"; exonnum "5"; txlen "4950";
chr5	ENSEMBL_gcm37	exon	107059270	107059532	0.0506063044338806	-	.	gene_id "ENSMUSG00000043410.17"; transcript_id "ENSMUSG00000043410.17_tx_238"; exon_id "chr5_107059270_107059532_-"; exonnum "5"; txlen "5236";
chr5	ENSEMBL_gcm37	exon	107059270	107059532	0.0506063044338806	-	.	gene_id "ENSMUSG00000043410.17"; transcript_id "ENSMUSG00000043410.17_tx_239"; exon_id "chr5_107059270_107059532_-"; exonnum "6"; txlen "4965";
chr5	ENSEMBL_gcm37	exon	107059270	107059532	0.503898753287152	-	.	gene_id "ENSMUSG00000043410.17"; transcript_id "ENSMUSG00000043410.17_tx_24"; exon_id "chr5_107059270_107059532_-"; exonnum "7"; txlen "4975";
chr5	ENSEMBL_gcm37	exon	107059270	107059532	0.0506063044338806	-	.	gene_id "ENSMUSG00000043410.17"; transcript_id "ENSMUSG00000043410.17_tx_240"; exon_id "chr5_107059270_107059532_-"; exonnum "5"; txlen "5102";
chr5	ENSEMBL_gcm37	exon	107059270	107059532	0.0506063044338806	-	.	gene_id "ENSMUSG00000043410.17"; transcript_id "ENSMUSG00000043410.17_tx_241"; exon_id "chr5_107059270_107059532_-"; exonnum "6"; txlen "5350";
chr5	ENSEMBL_gcm37	exon	107059270	107059532	0.0481081604718767	-	.	gene_id "ENSMUSG00000043410.17"; transcript_id "ENSMUSG00000043410.17_tx_242"; exon_id "chr5_107059270_107059532_-"; exonnum "7"; txlen "4990";
chr5	ENSEMBL_gcm37	exon	107059270	107059532	0.0481081604718767	-	.	gene_id "ENSMUSG00000043410.17"; transcript_id "ENSMUSG00000043410.17_tx_243"; exon_id "chr5_107059270_107059532_-"; exonnum "7"; txlen "5142";
chr5	ENSEMBL_gcm37	exon	107059270	107059532	0.048064454877015	-	.	gene_id "ENSMUSG00000043410.17"; transcript_id "ENSMUSG00000043410.17_tx_244"; exon_id "chr5_107059270_107059532_-"; exonnum "6"; txlen "4764";
chr5	ENSEMBL_gcm37	exon	107059270	107059532	0.0468916954514635	-	.	gene_id "ENSMUSG00000043410.17"; transcript_id "ENSMUSG00000043410.17_tx_245"; exon_id "chr5_107059270_107059532_-"; exonnum "7"; txlen "5208";
chr5	ENSEMBL_gcm37	exon	107059270	107059532	0.0466999668819837	-	.	gene_id "ENSMUSG00000043410.17"; transcript_id "ENSMUSG00000043410.17_tx_246"; exon_id "chr5_107059270_107059532_-"; exonnum "7"; txlen "4930";
chr5	ENSEMBL_gcm37	exon	107059270	107059532	0.0466134379981525	-	.	gene_id "ENSMUSG00000043410.17"; transcript_id "ENSMUSG00000043410.17_tx_247"; exon_id "chr5_107059270_107059532_-"; exonnum "7"; txlen "5071";
chr5	ENSEMBL_gcm37	exon	107059270	107059532	0.0455805539056169	-	.	gene_id "ENSMUSG00000043410.17"; transcript_id "ENSMUSG00000043410.17_tx_248"; exon_id "chr5_107059270_107059532_-"; exonnum "6"; txlen "5003";
chr5	ENSEMBL_gcm37	exon	107059270	107059532	0.0446651121561832	-	.	gene_id "ENSMUSG00000043410.17"; transcript_id "ENSMUSG00000043410.17_tx_249"; exon_id "chr5_107059270_107059532_-"; exonnum "6"; txlen "4851";
chr5	ENSEMBL_gcm37	exon	107059270	107059532	0.501700598265208	-	.	gene_id "ENSMUSG00000043410.17"; transcript_id "ENSMUSG00000043410.17_tx_25"; exon_id "chr5_107059270_107059532_-"; exonnum "7"; txlen "5127";
chr5	ENSEMBL_gcm37	exon	107059270	107059532	0.0440112251923021	-	.	gene_id "ENSMUSG00000043410.17"; transcript_id "ENSMUSG00000043410.17_tx_250"; exon_id "chr5_107059270_107059532_-"; exonnum "5"; txlen "4890";
chr5	ENSEMBL_gcm37	exon	107059270	107059532	0.0440112251923021	-	.	gene_id "ENSMUSG00000043410.17"; transcript_id "ENSMUSG00000043410.17_tx_251"; exon_id "chr5_107059270_107059532_-"; exonnum "5"; txlen "4738";
chr5	ENSEMBL_gcm37	exon	107059270	107059532	0.0433624642357064	-	.	gene_id "ENSMUSG00000043410.17"; transcript_id "ENSMUSG00000043410.17_tx_252"; exon_id "chr5_107059270_107059532_-"; exonnum "7"; txlen "4817";
chr5	ENSEMBL_gcm37	exon	107059270	107059532	0.0433624642357064	-	.	gene_id "ENSMUSG00000043410.17"; transcript_id "ENSMUSG00000043410.17_tx_253"; exon_id "chr5_107059270_107059532_-"; exonnum "7"; txlen "5029";
chr5	ENSEMBL_gcm37	exon	107059270	107059532	0.0433624642357064	-	.	gene_id "ENSMUSG00000043410.17"; transcript_id "ENSMUSG00000043410.17_tx_254"; exon_id "chr5_107059270_107059532_-"; exonnum "7"; txlen "4969";
chr5	ENSEMBL_gcm37	exon	107059270	107059532	0.0433624642357064	-	.	gene_id "ENSMUSG00000043410.17"; transcript_id "ENSMUSG00000043410.17_tx_255"; exon_id "chr5_107059270_107059532_-"; exonnum "6"; txlen "4856";
chr5	ENSEMBL_gcm37	exon	107059270	107059532	0.0428132331435659	-	.	gene_id "ENSMUSG00000043410.17"; transcript_id "ENSMUSG00000043410.17_tx_256"; exon_id "chr5_107059270_107059532_-"; exonnum "6"; txlen "4957";
chr5	ENSEMBL_gcm37	exon	107059270	107059532	0.0424517351505361	-	.	gene_id "ENSMUSG00000043410.17"; transcript_id "ENSMUSG00000043410.17_tx_257"; exon_id "chr5_107059270_107059532_-"; exonnum "6"; txlen "4958";
chr5	ENSEMBL_gcm37	exon	107059270	107059532	0.0420792690116564	-	.	gene_id "ENSMUSG00000043410.17"; transcript_id "ENSMUSG00000043410.17_tx_258"; exon_id "chr5_107059270_107059532_-"; exonnum "5"; txlen "4741";
chr5	ENSEMBL_gcm37	exon	107059270	107059532	0.041587087582825	-	.	gene_id "ENSMUSG00000043410.17"; transcript_id "ENSMUSG00000043410.17_tx_259"; exon_id "chr5_107059270_107059532_-"; exonnum "7"; txlen "4829";
chr5	ENSEMBL_gcm37	exon	107059270	107059532	0.494244480218946	-	.	gene_id "ENSMUSG00000043410.17"; transcript_id "ENSMUSG00000043410.17_tx_26"; exon_id "chr5_107059270_107059532_-"; exonnum "6"; txlen "4844";
chr5	ENSEMBL_gcm37	exon	107059270	107059532	0.041587087582825	-	.	gene_id "ENSMUSG00000043410.17"; transcript_id "ENSMUSG00000043410.17_tx_260"; exon_id "chr5_107059270_107059532_-"; exonnum "7"; txlen "4981";
chr5	ENSEMBL_gcm37	exon	107059270	107059532	0.041587087582825	-	.	gene_id "ENSMUSG00000043410.17"; transcript_id "ENSMUSG00000043410.17_tx_261"; exon_id "chr5_107059270_107059532_-"; exonnum "7"; txlen "5175";
chr5	ENSEMBL_gcm37	exon	107059270	107059532	0.041587087582825	-	.	gene_id "ENSMUSG00000043410.17"; transcript_id "ENSMUSG00000043410.17_tx_262"; exon_id "chr5_107059270_107059532_-"; exonnum "6"; txlen "4850";
chr5	ENSEMBL_gcm37	exon	107059270	107059532	0.041587087582825	-	.	gene_id "ENSMUSG00000043410.17"; transcript_id "ENSMUSG00000043410.17_tx_263"; exon_id "chr5_107059270_107059532_-"; exonnum "6"; txlen "4868";
chr5	ENSEMBL_gcm37	exon	107059270	107059532	0.041587087582825	-	.	gene_id "ENSMUSG00000043410.17"; transcript_id "ENSMUSG00000043410.17_tx_264"; exon_id "chr5_107059270_107059532_-"; exonnum "6"; txlen "5002";
chr5	ENSEMBL_gcm37	exon	107059270	107059532	0.041587087582825	-	.	gene_id "ENSMUSG00000043410.17"; transcript_id "ENSMUSG00000043410.17_tx_265"; exon_id "chr5_107059270_107059532_-"; exonnum "6"; txlen "5062";
chr5	ENSEMBL_gcm37	exon	107059270	107059532	0.040990047287836	-	.	gene_id "ENSMUSG00000043410.17"; transcript_id "ENSMUSG00000043410.17_tx_266"; exon_id "chr5_107059270_107059532_-"; exonnum "6"; txlen "4704";
chr5	ENSEMBL_gcm37	exon	107059270	107059532	0.040990047287836	-	.	gene_id "ENSMUSG00000043410.17"; transcript_id "ENSMUSG00000043410.17_tx_267"; exon_id "chr5_107059270_107059532_-"; exonnum "7"; txlen "4817";
chr5	ENSEMBL_gcm37	exon	107059270	107059532	0.0407550322097718	-	.	gene_id "ENSMUSG00000043410.17"; transcript_id "ENSMUSG00000043410.17_tx_268"; exon_id "chr5_107059270_107059532_-"; exonnum "5"; txlen "4901";
chr5	ENSEMBL_gcm37	exon	107059270	107059532	0.0407550322097718	-	.	gene_id "ENSMUSG00000043410.17"; transcript_id "ENSMUSG00000043410.17_tx_269"; exon_id "chr5_107059270_107059532_-"; exonnum "4"; txlen "4788";
chr5	ENSEMBL_gcm37	exon	107059270	107059532	0.48645920331965	-	.	gene_id "ENSMUSG00000043410.17"; transcript_id "ENSMUSG00000043410.17_tx_27"; exon_id "chr5_107059270_107059532_-"; exonnum "7"; txlen "5067";
chr5	ENSEMBL_gcm37	exon	107059270	107059532	0.0398988183802994	-	.	gene_id "ENSMUSG00000043410.17"; transcript_id "ENSMUSG00000043410.17_tx_270"; exon_id "chr5_107059270_107059532_-"; exonnum "6"; txlen "4560";
chr5	ENSEMBL_gcm37	exon	107059270	107059532	0.0398988183802994	-	.	gene_id "ENSMUSG00000043410.17"; transcript_id "ENSMUSG00000043410.17_tx_271"; exon_id "chr5_107059270_107059532_-"; exonnum "7"; txlen "4674";
chr5	ENSEMBL_gcm37	exon	107059270	107059532	0.0398988183802994	-	.	gene_id "ENSMUSG00000043410.17"; transcript_id "ENSMUSG00000043410.17_tx_272"; exon_id "chr5_107059270_107059532_-"; exonnum "6"; txlen "4679";
chr5	ENSEMBL_gcm37	exon	107059270	107059532	0.0398988183802994	-	.	gene_id "ENSMUSG00000043410.17"; transcript_id "ENSMUSG00000043410.17_tx_273"; exon_id "chr5_107059270_107059532_-"; exonnum "7"; txlen "4793";
chr5	ENSEMBL_gcm37	exon	107059270	107059532	0.0396242664389241	-	.	gene_id "ENSMUSG00000043410.17"; transcript_id "ENSMUSG00000043410.17_tx_274"; exon_id "chr5_107059270_107059532_-"; exonnum "6"; txlen "4897";
chr5	ENSEMBL_gcm37	exon	107059270	107059532	0.0396242664389241	-	.	gene_id "ENSMUSG00000043410.17"; transcript_id "ENSMUSG00000043410.17_tx_275"; exon_id "chr5_107059270_107059532_-"; exonnum "6"; txlen "4745";
chr5	ENSEMBL_gcm37	exon	107059270	107059532	0.0384906247904065	-	.	gene_id "ENSMUSG00000043410.17"; transcript_id "ENSMUSG00000043410.17_tx_277"; exon_id "chr5_107059270_107059532_-"; exonnum "7"; txlen "4614";
chr5	ENSEMBL_gcm37	exon	107059270	107059532	0.0384906247904065	-	.	gene_id "ENSMUSG00000043410.17"; transcript_id "ENSMUSG00000043410.17_tx_278"; exon_id "chr5_107059270_107059532_-"; exonnum "6"; txlen "4619";
chr5	ENSEMBL_gcm37	exon	107059270	107059532	0.0384906247904065	-	.	gene_id "ENSMUSG00000043410.17"; transcript_id "ENSMUSG00000043410.17_tx_279"; exon_id "chr5_107059270_107059532_-"; exonnum "7"; txlen "4733";
chr5	ENSEMBL_gcm37	exon	107059270	107059532	0.484833501588041	-	.	gene_id "ENSMUSG00000043410.17"; transcript_id "ENSMUSG00000043410.17_tx_28"; exon_id "chr5_107059270_107059532_-"; exonnum "6"; txlen "5055";
chr5	ENSEMBL_gcm37	exon	107059270	107059532	0.0379547283254105	-	.	gene_id "ENSMUSG00000043410.17"; transcript_id "ENSMUSG00000043410.17_tx_280"; exon_id "chr5_107059270_107059532_-"; exonnum "5"; txlen "4747";
chr5	ENSEMBL_gcm37	exon	107059270	107059532	0.0379547283254105	-	.	gene_id "ENSMUSG00000043410.17"; transcript_id "ENSMUSG00000043410.17_tx_281"; exon_id "chr5_107059270_107059532_-"; exonnum "5"; txlen "4899";
chr5	ENSEMBL_gcm37	exon	107059270	107059532	0.0379547283254105	-	.	gene_id "ENSMUSG00000043410.17"; transcript_id "ENSMUSG00000043410.17_tx_282"; exon_id "chr5_107059270_107059532_-"; exonnum "6"; txlen "4715";
chr5	ENSEMBL_gcm37	exon	107059270	107059532	0.0379547283254105	-	.	gene_id "ENSMUSG00000043410.17"; transcript_id "ENSMUSG00000043410.17_tx_283"; exon_id "chr5_107059270_107059532_-"; exonnum "6"; txlen "5100";
chr5	ENSEMBL_gcm37	exon	107059270	107059532	0.0379547283254105	-	.	gene_id "ENSMUSG00000043410.17"; transcript_id "ENSMUSG00000043410.17_tx_284"; exon_id "chr5_107059270_107059532_-"; exonnum "6"; txlen "4867";
chr5	ENSEMBL_gcm37	exon	107059270	107059532	0.0379547283254105	-	.	gene_id "ENSMUSG00000043410.17"; transcript_id "ENSMUSG00000043410.17_tx_285"; exon_id "chr5_107059270_107059532_-"; exonnum "6"; txlen "5252";
chr5	ENSEMBL_gcm37	exon	107059270	107059532	0.0379547283254105	-	.	gene_id "ENSMUSG00000043410.17"; transcript_id "ENSMUSG00000043410.17_tx_286"; exon_id "chr5_107059270_107059532_-"; exonnum "6"; txlen "5118";
chr5	ENSEMBL_gcm37	exon	107059270	107059532	0.037838169755538	-	.	gene_id "ENSMUSG00000043410.17"; transcript_id "ENSMUSG00000043410.17_tx_287"; exon_id "chr5_107059270_107059532_-"; exonnum "6"; txlen "5063";
chr5	ENSEMBL_gcm37	exon	107059270	107059532	0.037838169755538	-	.	gene_id "ENSMUSG00000043410.17"; transcript_id "ENSMUSG00000043410.17_tx_288"; exon_id "chr5_107059270_107059532_-"; exonnum "6"; txlen "4911";
chr5	ENSEMBL_gcm37	exon	107059270	107059532	0.037838169755538	-	.	gene_id "ENSMUSG00000043410.17"; transcript_id "ENSMUSG00000043410.17_tx_289"; exon_id "chr5_107059270_107059532_-"; exonnum "5"; txlen "4950";
chr5	ENSEMBL_gcm37	exon	107059270	107059532	0.48250704879104	-	.	gene_id "ENSMUSG00000043410.17"; transcript_id "ENSMUSG00000043410.17_tx_29"; exon_id "chr5_107059270_107059532_-"; exonnum "6"; txlen "4996";
chr5	ENSEMBL_gcm37	exon	107059270	107059532	0.037838169755538	-	.	gene_id "ENSMUSG00000043410.17"; transcript_id "ENSMUSG00000043410.17_tx_290"; exon_id "chr5_107059270_107059532_-"; exonnum "5"; txlen "4798";
chr5	ENSEMBL_gcm37	exon	107059270	107059532	0.0368663911545043	-	.	gene_id "ENSMUSG00000043410.17"; transcript_id "ENSMUSG00000043410.17_tx_291"; exon_id "chr5_107059270_107059532_-"; exonnum "7"; txlen "4963";
chr5	ENSEMBL_gcm37	exon	107059270	107059532	0.0368663911545043	-	.	gene_id "ENSMUSG00000043410.17"; transcript_id "ENSMUSG00000043410.17_tx_292"; exon_id "chr5_107059270_107059532_-"; exonnum "7"; txlen "5115";
chr5	ENSEMBL_gcm37	exon	107059270	107059532	0.0368663911545043	-	.	gene_id "ENSMUSG00000043410.17"; transcript_id "ENSMUSG00000043410.17_tx_293"; exon_id "chr5_107059270_107059532_-"; exonnum "6"; txlen "5002";
chr5	ENSEMBL_gcm37	exon	107059270	107059532	0.0368426117527333	-	.	gene_id "ENSMUSG00000043410.17"; transcript_id "ENSMUSG00000043410.17_tx_294"; exon_id "chr5_107059270_107059532_-"; exonnum "6"; txlen "4817";
chr5	ENSEMBL_gcm37	exon	107059270	107059532	0.0368426117527333	-	.	gene_id "ENSMUSG00000043410.17"; transcript_id "ENSMUSG00000043410.17_tx_295"; exon_id "chr5_107059270_107059532_-"; exonnum "6"; txlen "4877";
chr5	ENSEMBL_gcm37	exon	107059270	107059532	0.0359409100741641	-	.	gene_id "ENSMUSG00000043410.17"; transcript_id "ENSMUSG00000043410.17_tx_297"; exon_id "chr5_107059270_107059532_-"; exonnum "6"; txlen "4806";
chr5	ENSEMBL_gcm37	exon	107059270	107059532	0.0355172227654109	-	.	gene_id "ENSMUSG00000043410.17"; transcript_id "ENSMUSG00000043410.17_tx_298"; exon_id "chr5_107059270_107059532_-"; exonnum "6"; txlen "4898";
chr5	ENSEMBL_gcm37	exon	107059270	107059532	0.0353056156606755	-	.	gene_id "ENSMUSG00000043410.17"; transcript_id "ENSMUSG00000043410.17_tx_299"; exon_id "chr5_107059270_107059532_-"; exonnum "6"; txlen "4909";
chr5	ENSEMBL_gcm37	exon	107059270	107059532	2.04220985893937	-	.	gene_id "ENSMUSG00000043410.17"; transcript_id "ENSMUSG00000043410.17_tx_3"; exon_id "chr5_107059270_107059532_-"; exonnum "7"; txlen "5201";
chr5	ENSEMBL_gcm37	exon	107059270	107059532	0.476286908961713	-	.	gene_id "ENSMUSG00000043410.17"; transcript_id "ENSMUSG00000043410.17_tx_30"; exon_id "chr5_107059270_107059532_-"; exonnum "6"; txlen "5246";
chr5	ENSEMBL_gcm37	exon	107059270	107059532	0.0348398622314387	-	.	gene_id "ENSMUSG00000043410.17"; transcript_id "ENSMUSG00000043410.17_tx_300"; exon_id "chr5_107059270_107059532_-"; exonnum "6"; txlen "4941";
chr5	ENSEMBL_gcm37	exon	107059270	107059532	0.0348398622314387	-	.	gene_id "ENSMUSG00000043410.17"; transcript_id "ENSMUSG00000043410.17_tx_301"; exon_id "chr5_107059270_107059532_-"; exonnum "6"; txlen "5001";
chr5	ENSEMBL_gcm37	exon	107059270	107059532	0.0348398622314387	-	.	gene_id "ENSMUSG00000043410.17"; transcript_id "ENSMUSG00000043410.17_tx_302"; exon_id "chr5_107059270_107059532_-"; exonnum "6"; txlen "4789";
chr5	ENSEMBL_gcm37	exon	107059270	107059532	0.0348398622314387	-	.	gene_id "ENSMUSG00000043410.17"; transcript_id "ENSMUSG00000043410.17_tx_303"; exon_id "chr5_107059270_107059532_-"; exonnum "5"; txlen "4828";
chr5	ENSEMBL_gcm37	exon	107059270	107059532	0.0348398622314387	-	.	gene_id "ENSMUSG00000043410.17"; transcript_id "ENSMUSG00000043410.17_tx_304"; exon_id "chr5_107059270_107059532_-"; exonnum "6"; txlen "4822";
chr5	ENSEMBL_gcm37	exon	107059270	107059532	0.0348398622314387	-	.	gene_id "ENSMUSG00000043410.17"; transcript_id "ENSMUSG00000043410.17_tx_305"; exon_id "chr5_107059270_107059532_-"; exonnum "5"; txlen "4676";
chr5	ENSEMBL_gcm37	exon	107059270	107059532	0.0348398622314387	-	.	gene_id "ENSMUSG00000043410.17"; transcript_id "ENSMUSG00000043410.17_tx_306"; exon_id "chr5_107059270_107059532_-"; exonnum "6"; txlen "4670";
chr5	ENSEMBL_gcm37	exon	107059270	107059532	0.0348398622314387	-	.	gene_id "ENSMUSG00000043410.17"; transcript_id "ENSMUSG00000043410.17_tx_307"; exon_id "chr5_107059270_107059532_-"; exonnum "6"; txlen "4849";
chr5	ENSEMBL_gcm37	exon	107059270	107059532	0.0348398622314387	-	.	gene_id "ENSMUSG00000043410.17"; transcript_id "ENSMUSG00000043410.17_tx_308"; exon_id "chr5_107059270_107059532_-"; exonnum "5"; txlen "4888";
chr5	ENSEMBL_gcm37	exon	107059270	107059532	0.0348398622314387	-	.	gene_id "ENSMUSG00000043410.17"; transcript_id "ENSMUSG00000043410.17_tx_309"; exon_id "chr5_107059270_107059532_-"; exonnum "5"; txlen "4709";
chr5	ENSEMBL_gcm37	exon	107059270	107059532	0.473447226142572	-	.	gene_id "ENSMUSG00000043410.17"; transcript_id "ENSMUSG00000043410.17_tx_31"; exon_id "chr5_107059270_107059532_-"; exonnum "6"; txlen "4862";
chr5	ENSEMBL_gcm37	exon	107059270	107059532	0.0348398622314387	-	.	gene_id "ENSMUSG00000043410.17"; transcript_id "ENSMUSG00000043410.17_tx_310"; exon_id "chr5_107059270_107059532_-"; exonnum "6"; txlen "4882";
chr5	ENSEMBL_gcm37	exon	107059270	107059532	0.0348398622314387	-	.	gene_id "ENSMUSG00000043410.17"; transcript_id "ENSMUSG00000043410.17_tx_311"; exon_id "chr5_107059270_107059532_-"; exonnum "5"; txlen "4736";
chr5	ENSEMBL_gcm37	exon	107059270	107059532	0.0348398622314387	-	.	gene_id "ENSMUSG00000043410.17"; transcript_id "ENSMUSG00000043410.17_tx_312"; exon_id "chr5_107059270_107059532_-"; exonnum "5"; txlen "4557";
chr5	ENSEMBL_gcm37	exon	107059270	107059532	0.0348398622314387	-	.	gene_id "ENSMUSG00000043410.17"; transcript_id "ENSMUSG00000043410.17_tx_313"; exon_id "chr5_107059270_107059532_-"; exonnum "6"; txlen "4730";
chr5	ENSEMBL_gcm37	exon	107059270	107059532	0.0348398622314387	-	.	gene_id "ENSMUSG00000043410.17"; transcript_id "ENSMUSG00000043410.17_tx_314"; exon_id "chr5_107059270_107059532_-"; exonnum "5"; txlen "4769";
chr5	ENSEMBL_gcm37	exon	107059270	107059532	0.0348398622314387	-	.	gene_id "ENSMUSG00000043410.17"; transcript_id "ENSMUSG00000043410.17_tx_315"; exon_id "chr5_107059270_107059532_-"; exonnum "5"; txlen "4617";
chr5	ENSEMBL_gcm37	exon	107059270	107059532	0.0345841852377486	-	.	gene_id "ENSMUSG00000043410.17"; transcript_id "ENSMUSG00000043410.17_tx_316"; exon_id "chr5_107059270_107059532_-"; exonnum "6"; txlen "5053";
chr5	ENSEMBL_gcm37	exon	107059270	107059532	0.0345841852377486	-	.	gene_id "ENSMUSG00000043410.17"; transcript_id "ENSMUSG00000043410.17_tx_317"; exon_id "chr5_107059270_107059532_-"; exonnum "6"; txlen "5205";
chr5	ENSEMBL_gcm37	exon	107059270	107059532	0.0343034431901128	-	.	gene_id "ENSMUSG00000043410.17"; transcript_id "ENSMUSG00000043410.17_tx_318"; exon_id "chr5_107059270_107059532_-"; exonnum "6"; txlen "5052";
chr5	ENSEMBL_gcm37	exon	107059270	107059532	0.47229871149618	-	.	gene_id "ENSMUSG00000043410.17"; transcript_id "ENSMUSG00000043410.17_tx_32"; exon_id "chr5_107059270_107059532_-"; exonnum "6"; txlen "5013";
chr5	ENSEMBL_gcm37	exon	107059270	107059532	0.0341371925481492	-	.	gene_id "ENSMUSG00000043410.17"; transcript_id "ENSMUSG00000043410.17_tx_323"; exon_id "chr5_107059270_107059532_-"; exonnum "6"; txlen "5050";
chr5	ENSEMBL_gcm37	exon	107059270	107059532	0.0341281612051629	-	.	gene_id "ENSMUSG00000043410.17"; transcript_id "ENSMUSG00000043410.17_tx_324"; exon_id "chr5_107059270_107059532_-"; exonnum "6"; txlen "5247";
chr5	ENSEMBL_gcm37	exon	107059270	107059532	0.0333272482941325	-	.	gene_id "ENSMUSG00000043410.17"; transcript_id "ENSMUSG00000043410.17_tx_325"; exon_id "chr5_107059270_107059532_-"; exonnum "6"; txlen "4691";
chr5	ENSEMBL_gcm37	exon	107059270	107059532	0.0333272482941325	-	.	gene_id "ENSMUSG00000043410.17"; transcript_id "ENSMUSG00000043410.17_tx_326"; exon_id "chr5_107059270_107059532_-"; exonnum "5"; txlen "4774";
chr5	ENSEMBL_gcm37	exon	107059270	107059532	0.0333272482941325	-	.	gene_id "ENSMUSG00000043410.17"; transcript_id "ENSMUSG00000043410.17_tx_327"; exon_id "chr5_107059270_107059532_-"; exonnum "6"; txlen "4888";
chr5	ENSEMBL_gcm37	exon	107059270	107059532	0.0333272482941325	-	.	gene_id "ENSMUSG00000043410.17"; transcript_id "ENSMUSG00000043410.17_tx_328"; exon_id "chr5_107059270_107059532_-"; exonnum "6"; txlen "5040";
chr5	ENSEMBL_gcm37	exon	107059270	107059532	0.448332357217797	-	.	gene_id "ENSMUSG00000043410.17"; transcript_id "ENSMUSG00000043410.17_tx_33"; exon_id "chr5_107059270_107059532_-"; exonnum "6"; txlen "4903";
chr5	ENSEMBL_gcm37	exon	107059270	107059532	0.0311334834507613	-	.	gene_id "ENSMUSG00000043410.17"; transcript_id "ENSMUSG00000043410.17_tx_333"; exon_id "chr5_107059270_107059532_-"; exonnum "4"; txlen "4932";
chr5	ENSEMBL_gcm37	exon	107059270	107059532	0.0305662741573288	-	.	gene_id "ENSMUSG00000043410.17"; transcript_id "ENSMUSG00000043410.17_tx_334"; exon_id "chr5_107059270_107059532_-"; exonnum "5"; txlen "4961";
chr5	ENSEMBL_gcm37	exon	107059270	107059532	0.0305662741573288	-	.	gene_id "ENSMUSG00000043410.17"; transcript_id "ENSMUSG00000043410.17_tx_335"; exon_id "chr5_107059270_107059532_-"; exonnum "4"; txlen "4848";
chr5	ENSEMBL_gcm37	exon	107059270	107059532	0.028994221029704	-	.	gene_id "ENSMUSG00000043410.17"; transcript_id "ENSMUSG00000043410.17_tx_336"; exon_id "chr5_107059270_107059532_-"; exonnum "5"; txlen "4894";
chr5	ENSEMBL_gcm37	exon	107059270	107059532	0.0287223765595191	-	.	gene_id "ENSMUSG00000043410.17"; transcript_id "ENSMUSG00000043410.17_tx_338"; exon_id "chr5_107059270_107059532_-"; exonnum "6"; txlen "2704";
chr5	ENSEMBL_gcm37	exon	107059270	107059532	0.439375674461337	-	.	gene_id "ENSMUSG00000043410.17"; transcript_id "ENSMUSG00000043410.17_tx_34"; exon_id "chr5_107059270_107059532_-"; exonnum "6"; txlen "4801";
chr5	ENSEMBL_gcm37	exon	107059270	107059532	0.0287223765595191	-	.	gene_id "ENSMUSG00000043410.17"; transcript_id "ENSMUSG00000043410.17_tx_340"; exon_id "chr5_107059270_107059532_-"; exonnum "7"; txlen "2817";
chr5	ENSEMBL_gcm37	exon	107059270	107059532	0.0287223765595191	-	.	gene_id "ENSMUSG00000043410.17"; transcript_id "ENSMUSG00000043410.17_tx_343"; exon_id "chr5_107059270_107059532_-"; exonnum "6"; txlen "2796";
chr5	ENSEMBL_gcm37	exon	107059270	107059532	0.0287223765595191	-	.	gene_id "ENSMUSG00000043410.17"; transcript_id "ENSMUSG00000043410.17_tx_348"; exon_id "chr5_107059270_107059532_-"; exonnum "7"; txlen "2909";
chr5	ENSEMBL_gcm37	exon	107059270	107059532	0.436677149334267	-	.	gene_id "ENSMUSG00000043410.17"; transcript_id "ENSMUSG00000043410.17_tx_35"; exon_id "chr5_107059270_107059532_-"; exonnum "5"; txlen "4882";
chr5	ENSEMBL_gcm37	exon	107059270	107059532	0.429850321088089	-	.	gene_id "ENSMUSG00000043410.17"; transcript_id "ENSMUSG00000043410.17_tx_36"; exon_id "chr5_107059270_107059532_-"; exonnum "6"; txlen "5186";
chr5	ENSEMBL_gcm37	exon	107059270	107059532	0.0286332696611561	-	.	gene_id "ENSMUSG00000043410.17"; transcript_id "ENSMUSG00000043410.17_tx_368"; exon_id "chr5_107059270_107059532_-"; exonnum "5"; txlen "4578";
chr5	ENSEMBL_gcm37	exon	107059270	107059532	0.0286332696611561	-	.	gene_id "ENSMUSG00000043410.17"; transcript_id "ENSMUSG00000043410.17_tx_369"; exon_id "chr5_107059270_107059532_-"; exonnum "6"; txlen "4680";
chr5	ENSEMBL_gcm37	exon	107059270	107059532	0.429850321088089	-	.	gene_id "ENSMUSG00000043410.17"; transcript_id "ENSMUSG00000043410.17_tx_37"; exon_id "chr5_107059270_107059532_-"; exonnum "6"; txlen "5338";
chr5	ENSEMBL_gcm37	exon	107059270	107059532	0.0286332696611561	-	.	gene_id "ENSMUSG00000043410.17"; transcript_id "ENSMUSG00000043410.17_tx_370"; exon_id "chr5_107059270_107059532_-"; exonnum "6"; txlen "4620";
chr5	ENSEMBL_gcm37	exon	107059270	107059532	0.0285810738127113	-	.	gene_id "ENSMUSG00000043410.17"; transcript_id "ENSMUSG00000043410.17_tx_371"; exon_id "chr5_107059270_107059532_-"; exonnum "5"; txlen "4699";
chr5	ENSEMBL_gcm37	exon	107059270	107059532	0.0285810738127113	-	.	gene_id "ENSMUSG00000043410.17"; transcript_id "ENSMUSG00000043410.17_tx_372"; exon_id "chr5_107059270_107059532_-"; exonnum "5"; txlen "4851";
chr5	ENSEMBL_gcm37	exon	107059270	107059532	0.0280932474103406	-	.	gene_id "ENSMUSG00000043410.17"; transcript_id "ENSMUSG00000043410.17_tx_373"; exon_id "chr5_107059270_107059532_-"; exonnum "5"; txlen "4480";
chr5	ENSEMBL_gcm37	exon	107059270	107059532	0.0280932474103406	-	.	gene_id "ENSMUSG00000043410.17"; transcript_id "ENSMUSG00000043410.17_tx_374"; exon_id "chr5_107059270_107059532_-"; exonnum "6"; txlen "4593";
chr5	ENSEMBL_gcm37	exon	107059270	107059532	0.0280932474103406	-	.	gene_id "ENSMUSG00000043410.17"; transcript_id "ENSMUSG00000043410.17_tx_375"; exon_id "chr5_107059270_107059532_-"; exonnum "5"; txlen "4578";
chr5	ENSEMBL_gcm37	exon	107059270	107059532	0.0280932474103406	-	.	gene_id "ENSMUSG00000043410.17"; transcript_id "ENSMUSG00000043410.17_tx_376"; exon_id "chr5_107059270_107059532_-"; exonnum "5"; txlen "4731";
chr5	ENSEMBL_gcm37	exon	107059270	107059532	0.0280932474103406	-	.	gene_id "ENSMUSG00000043410.17"; transcript_id "ENSMUSG00000043410.17_tx_377"; exon_id "chr5_107059270_107059532_-"; exonnum "5"; txlen "4614";
chr5	ENSEMBL_gcm37	exon	107059270	107059532	0.0280932474103406	-	.	gene_id "ENSMUSG00000043410.17"; transcript_id "ENSMUSG00000043410.17_tx_378"; exon_id "chr5_107059270_107059532_-"; exonnum "6"; txlen "4691";
chr5	ENSEMBL_gcm37	exon	107059270	107059532	0.0280932474103406	-	.	gene_id "ENSMUSG00000043410.17"; transcript_id "ENSMUSG00000043410.17_tx_379"; exon_id "chr5_107059270_107059532_-"; exonnum "6"; txlen "4844";
chr5	ENSEMBL_gcm37	exon	107059270	107059532	0.423023096293588	-	.	gene_id "ENSMUSG00000043410.17"; transcript_id "ENSMUSG00000043410.17_tx_38"; exon_id "chr5_107059270_107059532_-"; exonnum "6"; txlen "4802";
chr5	ENSEMBL_gcm37	exon	107059270	107059532	0.0280932474103406	-	.	gene_id "ENSMUSG00000043410.17"; transcript_id "ENSMUSG00000043410.17_tx_380"; exon_id "chr5_107059270_107059532_-"; exonnum "6"; txlen "4727";
chr5	ENSEMBL_gcm37	exon	107059270	107059532	0.0280932474103406	-	.	gene_id "ENSMUSG00000043410.17"; transcript_id "ENSMUSG00000043410.17_tx_381"; exon_id "chr5_107059270_107059532_-"; exonnum "6"; txlen "4631";
chr5	ENSEMBL_gcm37	exon	107059270	107059532	0.0280932474103406	-	.	gene_id "ENSMUSG00000043410.17"; transcript_id "ENSMUSG00000043410.17_tx_382"; exon_id "chr5_107059270_107059532_-"; exonnum "5"; txlen "4829";
chr5	ENSEMBL_gcm37	exon	107059270	107059532	0.0280932474103406	-	.	gene_id "ENSMUSG00000043410.17"; transcript_id "ENSMUSG00000043410.17_tx_383"; exon_id "chr5_107059270_107059532_-"; exonnum "5"; txlen "4712";
chr5	ENSEMBL_gcm37	exon	107059270	107059532	0.0280932474103406	-	.	gene_id "ENSMUSG00000043410.17"; transcript_id "ENSMUSG00000043410.17_tx_384"; exon_id "chr5_107059270_107059532_-"; exonnum "5"; txlen "4865";
chr5	ENSEMBL_gcm37	exon	107059270	107059532	0.0280932474103406	-	.	gene_id "ENSMUSG00000043410.17"; transcript_id "ENSMUSG00000043410.17_tx_385"; exon_id "chr5_107059270_107059532_-"; exonnum "5"; txlen "4730";
chr5	ENSEMBL_gcm37	exon	107059270	107059532	0.0280932474103406	-	.	gene_id "ENSMUSG00000043410.17"; transcript_id "ENSMUSG00000043410.17_tx_386"; exon_id "chr5_107059270_107059532_-"; exonnum "6"; txlen "4942";
chr5	ENSEMBL_gcm37	exon	107059270	107059532	0.0280932474103406	-	.	gene_id "ENSMUSG00000043410.17"; transcript_id "ENSMUSG00000043410.17_tx_387"; exon_id "chr5_107059270_107059532_-"; exonnum "6"; txlen "4825";
chr5	ENSEMBL_gcm37	exon	107059270	107059532	0.0280932474103406	-	.	gene_id "ENSMUSG00000043410.17"; transcript_id "ENSMUSG00000043410.17_tx_388"; exon_id "chr5_107059270_107059532_-"; exonnum "6"; txlen "4978";
chr5	ENSEMBL_gcm37	exon	107059270	107059532	0.0280932474103406	-	.	gene_id "ENSMUSG00000043410.17"; transcript_id "ENSMUSG00000043410.17_tx_389"; exon_id "chr5_107059270_107059532_-"; exonnum "6"; txlen "4843";
chr5	ENSEMBL_gcm37	exon	107059270	107059532	0.422627780005001	-	.	gene_id "ENSMUSG00000043410.17"; transcript_id "ENSMUSG00000043410.17_tx_39"; exon_id "chr5_107059270_107059532_-"; exonnum "5"; txlen "5034";
chr5	ENSEMBL_gcm37	exon	107059270	107059532	0.0280932474103406	-	.	gene_id "ENSMUSG00000043410.17"; transcript_id "ENSMUSG00000043410.17_tx_390"; exon_id "chr5_107059270_107059532_-"; exonnum "5"; txlen "4963";
chr5	ENSEMBL_gcm37	exon	107059270	107059532	0.0280932474103406	-	.	gene_id "ENSMUSG00000043410.17"; transcript_id "ENSMUSG00000043410.17_tx_391"; exon_id "chr5_107059270_107059532_-"; exonnum "5"; txlen "4981";
chr5	ENSEMBL_gcm37	exon	107059270	107059532	0.0280932474103406	-	.	gene_id "ENSMUSG00000043410.17"; transcript_id "ENSMUSG00000043410.17_tx_392"; exon_id "chr5_107059270_107059532_-"; exonnum "5"; txlen "4864";
chr5	ENSEMBL_gcm37	exon	107059270	107059532	0.0280932474103406	-	.	gene_id "ENSMUSG00000043410.17"; transcript_id "ENSMUSG00000043410.17_tx_393"; exon_id "chr5_107059270_107059532_-"; exonnum "6"; txlen "5076";
chr5	ENSEMBL_gcm37	exon	107059270	107059532	0.0280932474103406	-	.	gene_id "ENSMUSG00000043410.17"; transcript_id "ENSMUSG00000043410.17_tx_394"; exon_id "chr5_107059270_107059532_-"; exonnum "6"; txlen "5094";
chr5	ENSEMBL_gcm37	exon	107059270	107059532	0.0280932474103406	-	.	gene_id "ENSMUSG00000043410.17"; transcript_id "ENSMUSG00000043410.17_tx_395"; exon_id "chr5_107059270_107059532_-"; exonnum "6"; txlen "4977";
chr5	ENSEMBL_gcm37	exon	107059270	107059532	0.0280932474103406	-	.	gene_id "ENSMUSG00000043410.17"; transcript_id "ENSMUSG00000043410.17_tx_396"; exon_id "chr5_107059270_107059532_-"; exonnum "5"; txlen "5115";
chr5	ENSEMBL_gcm37	exon	107059270	107059532	0.0280932474103406	-	.	gene_id "ENSMUSG00000043410.17"; transcript_id "ENSMUSG00000043410.17_tx_397"; exon_id "chr5_107059270_107059532_-"; exonnum "6"; txlen "5228";
chr5	ENSEMBL_gcm37	exon	107059270	107059532	0.0272012278096367	-	.	gene_id "ENSMUSG00000043410.17"; transcript_id "ENSMUSG00000043410.17_tx_398"; exon_id "chr5_107059270_107059532_-"; exonnum "5"; txlen "4574";
chr5	ENSEMBL_gcm37	exon	107059270	107059532	0.0269630592961315	-	.	gene_id "ENSMUSG00000043410.17"; transcript_id "ENSMUSG00000043410.17_tx_399"; exon_id "chr5_107059270_107059532_-"; exonnum "5"; txlen "4518";
chr5	ENSEMBL_gcm37	exon	107059270	107059532	1.77984228824834	-	.	gene_id "ENSMUSG00000043410.17"; transcript_id "ENSMUSG00000043410.17_tx_4"; exon_id "chr5_107059270_107059532_-"; exonnum "7"; txlen "5261";
chr5	ENSEMBL_gcm37	exon	107059270	107059532	0.413844629448202	-	.	gene_id "ENSMUSG00000043410.17"; transcript_id "ENSMUSG00000043410.17_tx_40"; exon_id "chr5_107059270_107059532_-"; exonnum "6"; txlen "5014";
chr5	ENSEMBL_gcm37	exon	107059270	107059532	0.0269630592961315	-	.	gene_id "ENSMUSG00000043410.17"; transcript_id "ENSMUSG00000043410.17_tx_400"; exon_id "chr5_107059270_107059532_-"; exonnum "6"; txlen "4631";
chr5	ENSEMBL_gcm37	exon	107059270	107059532	0.0269630592961315	-	.	gene_id "ENSMUSG00000043410.17"; transcript_id "ENSMUSG00000043410.17_tx_401"; exon_id "chr5_107059270_107059532_-"; exonnum "5"; txlen "4769";
chr5	ENSEMBL_gcm37	exon	107059270	107059532	0.0269630592961315	-	.	gene_id "ENSMUSG00000043410.17"; transcript_id "ENSMUSG00000043410.17_tx_402"; exon_id "chr5_107059270_107059532_-"; exonnum "5"; txlen "4652";
chr5	ENSEMBL_gcm37	exon	107059270	107059532	0.0269630592961315	-	.	gene_id "ENSMUSG00000043410.17"; transcript_id "ENSMUSG00000043410.17_tx_403"; exon_id "chr5_107059270_107059532_-"; exonnum "6"; txlen "4882";
chr5	ENSEMBL_gcm37	exon	107059270	107059532	0.410996809379685	-	.	gene_id "ENSMUSG00000043410.17"; transcript_id "ENSMUSG00000043410.17_tx_41"; exon_id "chr5_107059270_107059532_-"; exonnum "7"; txlen "4915";
chr5	ENSEMBL_gcm37	exon	107059270	107059532	0.389855612118835	-	.	gene_id "ENSMUSG00000043410.17"; transcript_id "ENSMUSG00000043410.17_tx_42"; exon_id "chr5_107059270_107059532_-"; exonnum "6"; txlen "5398";
chr5	ENSEMBL_gcm37	exon	107059270	107059532	0.389575664124616	-	.	gene_id "ENSMUSG00000043410.17"; transcript_id "ENSMUSG00000043410.17_tx_43"; exon_id "chr5_107059270_107059532_-"; exonnum "6"; txlen "4904";
chr5	ENSEMBL_gcm37	exon	107059270	107059532	0.382577348623448	-	.	gene_id "ENSMUSG00000043410.17"; transcript_id "ENSMUSG00000043410.17_tx_44"; exon_id "chr5_107059270_107059532_-"; exonnum "7"; txlen "5512";
chr5	ENSEMBL_gcm37	exon	107059270	107059532	0.381425680711892	-	.	gene_id "ENSMUSG00000043410.17"; transcript_id "ENSMUSG00000043410.17_tx_45"; exon_id "chr5_107059270_107059532_-"; exonnum "5"; txlen "4985";
chr5	ENSEMBL_gcm37	exon	107059270	107059532	0.378176593922339	-	.	gene_id "ENSMUSG00000043410.17"; transcript_id "ENSMUSG00000043410.17_tx_46"; exon_id "chr5_107059270_107059532_-"; exonnum "7"; txlen "5067";
chr5	ENSEMBL_gcm37	exon	107059270	107059532	0.365302618059344	-	.	gene_id "ENSMUSG00000043410.17"; transcript_id "ENSMUSG00000043410.17_tx_47"; exon_id "chr5_107059270_107059532_-"; exonnum "6"; txlen "5056";
chr5	ENSEMBL_gcm37	exon	107059270	107059532	0.363660364084913	-	.	gene_id "ENSMUSG00000043410.17"; transcript_id "ENSMUSG00000043410.17_tx_48"; exon_id "chr5_107059270_107059532_-"; exonnum "7"; txlen "5300";
chr5	ENSEMBL_gcm37	exon	107059270	107059532	0.356843601997245	-	.	gene_id "ENSMUSG00000043410.17"; transcript_id "ENSMUSG00000043410.17_tx_49"; exon_id "chr5_107059270_107059532_-"; exonnum "6"; txlen "4954";
chr5	ENSEMBL_gcm37	exon	107059270	107059532	1.22875928739368	-	.	gene_id "ENSMUSG00000043410.17"; transcript_id "ENSMUSG00000043410.17_tx_5"; exon_id "chr5_107059270_107059532_-"; exonnum "7"; txlen "5049";
chr5	ENSEMBL_gcm37	exon	107059270	107059532	0.34973414623561	-	.	gene_id "ENSMUSG00000043410.17"; transcript_id "ENSMUSG00000043410.17_tx_50"; exon_id "chr5_107059270_107059532_-"; exonnum "7"; txlen "5035";
chr5	ENSEMBL_gcm37	exon	107059270	107059532	0.348051486219039	-	.	gene_id "ENSMUSG00000043410.17"; transcript_id "ENSMUSG00000043410.17_tx_51"; exon_id "chr5_107059270_107059532_-"; exonnum "6"; txlen "4953";
chr5	ENSEMBL_gcm37	exon	107059270	107059532	0.329781947050026	-	.	gene_id "ENSMUSG00000043410.17"; transcript_id "ENSMUSG00000043410.17_tx_52"; exon_id "chr5_107059270_107059532_-"; exonnum "6"; txlen "4936";
chr5	ENSEMBL_gcm37	exon	107059270	107059532	0.329579935722377	-	.	gene_id "ENSMUSG00000043410.17"; transcript_id "ENSMUSG00000043410.17_tx_53"; exon_id "chr5_107059270_107059532_-"; exonnum "6"; txlen "4954";
chr5	ENSEMBL_gcm37	exon	107059270	107059532	0.327873240684011	-	.	gene_id "ENSMUSG00000043410.17"; transcript_id "ENSMUSG00000043410.17_tx_54"; exon_id "chr5_107059270_107059532_-"; exonnum "7"; txlen "5360";
chr5	ENSEMBL_gcm37	exon	107059270	107059532	0.327860194812823	-	.	gene_id "ENSMUSG00000043410.17"; transcript_id "ENSMUSG00000043410.17_tx_55"; exon_id "chr5_107059270_107059532_-"; exonnum "7"; txlen "5109";
chr5	ENSEMBL_gcm37	exon	107059270	107059532	0.327135440392616	-	.	gene_id "ENSMUSG00000043410.17"; transcript_id "ENSMUSG00000043410.17_tx_56"; exon_id "chr5_107059270_107059532_-"; exonnum "6"; txlen "5088";
chr5	ENSEMBL_gcm37	exon	107059270	107059532	0.317926081526296	-	.	gene_id "ENSMUSG00000043410.17"; transcript_id "ENSMUSG00000043410.17_tx_57"; exon_id "chr5_107059270_107059532_-"; exonnum "7"; txlen "4823";
chr5	ENSEMBL_gcm37	exon	107059270	107059532	0.316121262461726	-	.	gene_id "ENSMUSG00000043410.17"; transcript_id "ENSMUSG00000043410.17_tx_58"; exon_id "chr5_107059270_107059532_-"; exonnum "6"; txlen "5112";
chr5	ENSEMBL_gcm37	exon	107059270	107059532	0.300704738377497	-	.	gene_id "ENSMUSG00000043410.17"; transcript_id "ENSMUSG00000043410.17_tx_59"; exon_id "chr5_107059270_107059532_-"; exonnum "7"; txlen "4883";
chr5	ENSEMBL_gcm37	exon	107059270	107059532	1.15814279699548	-	.	gene_id "ENSMUSG00000043410.17"; transcript_id "ENSMUSG00000043410.17_tx_6"; exon_id "chr5_107059270_107059532_-"; exonnum "6"; txlen "4935";
chr5	ENSEMBL_gcm37	exon	107059270	107059532	0.299894518148375	-	.	gene_id "ENSMUSG00000043410.17"; transcript_id "ENSMUSG00000043410.17_tx_60"; exon_id "chr5_107059270_107059532_-"; exonnum "6"; txlen "5264";
chr5	ENSEMBL_gcm37	exon	107059270	107059532	0.292923480324052	-	.	gene_id "ENSMUSG00000043410.17"; transcript_id "ENSMUSG00000043410.17_tx_61"; exon_id "chr5_107059270_107059532_-"; exonnum "6"; txlen "5339";
chr5	ENSEMBL_gcm37	exon	107059270	107059532	0.292802702393486	-	.	gene_id "ENSMUSG00000043410.17"; transcript_id "ENSMUSG00000043410.17_tx_62"; exon_id "chr5_107059270_107059532_-"; exonnum "6"; txlen "4802";
chr5	ENSEMBL_gcm37	exon	107059270	107059532	0.278242351549998	-	.	gene_id "ENSMUSG00000043410.17"; transcript_id "ENSMUSG00000043410.17_tx_63"; exon_id "chr5_107059270_107059532_-"; exonnum "6"; txlen "4770";
chr5	ENSEMBL_gcm37	exon	107059270	107059532	0.276599252758369	-	.	gene_id "ENSMUSG00000043410.17"; transcript_id "ENSMUSG00000043410.17_tx_64"; exon_id "chr5_107059270_107059532_-"; exonnum "7"; txlen "5452";
chr5	ENSEMBL_gcm37	exon	107059270	107059532	0.27537035194315	-	.	gene_id "ENSMUSG00000043410.17"; transcript_id "ENSMUSG00000043410.17_tx_65"; exon_id "chr5_107059270_107059532_-"; exonnum "7"; txlen "4975";
chr5	ENSEMBL_gcm37	exon	107059270	107059532	0.272586881032923	-	.	gene_id "ENSMUSG00000043410.17"; transcript_id "ENSMUSG00000043410.17_tx_66"; exon_id "chr5_107059270_107059532_-"; exonnum "7"; txlen "4957";
chr5	ENSEMBL_gcm37	exon	107059270	107059532	0.272100513680077	-	.	gene_id "ENSMUSG00000043410.17"; transcript_id "ENSMUSG00000043410.17_tx_67"; exon_id "chr5_107059270_107059532_-"; exonnum "6"; txlen "4769";
chr5	ENSEMBL_gcm37	exon	107059270	107059532	0.268103699345165	-	.	gene_id "ENSMUSG00000043410.17"; transcript_id "ENSMUSG00000043410.17_tx_68"; exon_id "chr5_107059270_107059532_-"; exonnum "6"; txlen "5187";
chr5	ENSEMBL_gcm37	exon	107059270	107059532	0.262069468629141	-	.	gene_id "ENSMUSG00000043410.17"; transcript_id "ENSMUSG00000043410.17_tx_69"; exon_id "chr5_107059270_107059532_-"; exonnum "6"; txlen "4922";
chr5	ENSEMBL_gcm37	exon	107059270	107059532	1.05990056772804	-	.	gene_id "ENSMUSG00000043410.17"; transcript_id "ENSMUSG00000043410.17_tx_7"; exon_id "chr5_107059270_107059532_-"; exonnum "6"; txlen "4995";
chr5	ENSEMBL_gcm37	exon	107059270	107059532	0.259287598744172	-	.	gene_id "ENSMUSG00000043410.17"; transcript_id "ENSMUSG00000043410.17_tx_70"; exon_id "chr5_107059270_107059532_-"; exonnum "6"; txlen "4935";
chr5	ENSEMBL_gcm37	exon	107059270	107059532	0.252149450401622	-	.	gene_id "ENSMUSG00000043410.17"; transcript_id "ENSMUSG00000043410.17_tx_71"; exon_id "chr5_107059270_107059532_-"; exonnum "7"; txlen "5208";
chr5	ENSEMBL_gcm37	exon	107059270	107059532	0.252149450401622	-	.	gene_id "ENSMUSG00000043410.17"; transcript_id "ENSMUSG00000043410.17_tx_72"; exon_id "chr5_107059270_107059532_-"; exonnum "7"; txlen "5360";
chr5	ENSEMBL_gcm37	exon	107059270	107059532	0.250860430794624	-	.	gene_id "ENSMUSG00000043410.17"; transcript_id "ENSMUSG00000043410.17_tx_73"; exon_id "chr5_107059270_107059532_-"; exonnum "5"; txlen "5133";
chr5	ENSEMBL_gcm37	exon	107059270	107059532	0.250533283140538	-	.	gene_id "ENSMUSG00000043410.17"; transcript_id "ENSMUSG00000043410.17_tx_74"; exon_id "chr5_107059270_107059532_-"; exonnum "6"; txlen "4989";
chr5	ENSEMBL_gcm37	exon	107059270	107059532	0.247231338660642	-	.	gene_id "ENSMUSG00000043410.17"; transcript_id "ENSMUSG00000043410.17_tx_75"; exon_id "chr5_107059270_107059532_-"; exonnum "6"; txlen "5049";
chr5	ENSEMBL_gcm37	exon	107059270	107059532	0.245099143725714	-	.	gene_id "ENSMUSG00000043410.17"; transcript_id "ENSMUSG00000043410.17_tx_76"; exon_id "chr5_107059270_107059532_-"; exonnum "5"; txlen "4748";
chr5	ENSEMBL_gcm37	exon	107059270	107059532	0.245099143725714	-	.	gene_id "ENSMUSG00000043410.17"; transcript_id "ENSMUSG00000043410.17_tx_77"; exon_id "chr5_107059270_107059532_-"; exonnum "5"; txlen "4999";
chr5	ENSEMBL_gcm37	exon	107059270	107059532	0.241165429119045	-	.	gene_id "ENSMUSG00000043410.17"; transcript_id "ENSMUSG00000043410.17_tx_78"; exon_id "chr5_107059270_107059532_-"; exonnum "6"; txlen "5087";
chr5	ENSEMBL_gcm37	exon	107059270	107059532	0.228872399412363	-	.	gene_id "ENSMUSG00000043410.17"; transcript_id "ENSMUSG00000043410.17_tx_79"; exon_id "chr5_107059270_107059532_-"; exonnum "5"; txlen "4900";
chr5	ENSEMBL_gcm37	exon	107059270	107059532	1.00558791838943	-	.	gene_id "ENSMUSG00000043410.17"; transcript_id "ENSMUSG00000043410.17_tx_8"; exon_id "chr5_107059270_107059532_-"; exonnum "7"; txlen "5109";
chr5	ENSEMBL_gcm37	exon	107059270	107059532	0.228872399412363	-	.	gene_id "ENSMUSG00000043410.17"; transcript_id "ENSMUSG00000043410.17_tx_80"; exon_id "chr5_107059270_107059532_-"; exonnum "5"; txlen "5151";
chr5	ENSEMBL_gcm37	exon	107059270	107059532	0.228872399412363	-	.	gene_id "ENSMUSG00000043410.17"; transcript_id "ENSMUSG00000043410.17_tx_81"; exon_id "chr5_107059270_107059532_-"; exonnum "5"; txlen "5285";
chr5	ENSEMBL_gcm37	exon	107059270	107059532	0.225361666145516	-	.	gene_id "ENSMUSG00000043410.17"; transcript_id "ENSMUSG00000043410.17_tx_82"; exon_id "chr5_107059270_107059532_-"; exonnum "6"; txlen "4837";
chr5	ENSEMBL_gcm37	exon	107059270	107059532	0.221835562568113	-	.	gene_id "ENSMUSG00000043410.17"; transcript_id "ENSMUSG00000043410.17_tx_83"; exon_id "chr5_107059270_107059532_-"; exonnum "5"; txlen "4790";
chr5	ENSEMBL_gcm37	exon	107059270	107059532	0.22061120757695	-	.	gene_id "ENSMUSG00000043410.17"; transcript_id "ENSMUSG00000043410.17_tx_84"; exon_id "chr5_107059270_107059532_-"; exonnum "6"; txlen "4897";
chr5	ENSEMBL_gcm37	exon	107059270	107059532	0.210091476380889	-	.	gene_id "ENSMUSG00000043410.17"; transcript_id "ENSMUSG00000043410.17_tx_85"; exon_id "chr5_107059270_107059532_-"; exonnum "7"; txlen "4951";
chr5	ENSEMBL_gcm37	exon	107059270	107059532	0.207092433291639	-	.	gene_id "ENSMUSG00000043410.17"; transcript_id "ENSMUSG00000043410.17_tx_86"; exon_id "chr5_107059270_107059532_-"; exonnum "7"; txlen "5103";
chr5	ENSEMBL_gcm37	exon	107059270	107059532	0.202857474343031	-	.	gene_id "ENSMUSG00000043410.17"; transcript_id "ENSMUSG00000043410.17_tx_87"; exon_id "chr5_107059270_107059532_-"; exonnum "6"; txlen "4921";
chr5	ENSEMBL_gcm37	exon	107059270	107059532	0.201086840396803	-	.	gene_id "ENSMUSG00000043410.17"; transcript_id "ENSMUSG00000043410.17_tx_88"; exon_id "chr5_107059270_107059532_-"; exonnum "6"; txlen "5094";
chr5	ENSEMBL_gcm37	exon	107059270	107059532	0.201086840396803	-	.	gene_id "ENSMUSG00000043410.17"; transcript_id "ENSMUSG00000043410.17_tx_89"; exon_id "chr5_107059270_107059532_-"; exonnum "6"; txlen "5246";
chr5	ENSEMBL_gcm37	exon	107059270	107059532	0.808663839365664	-	.	gene_id "ENSMUSG00000043410.17"; transcript_id "ENSMUSG00000043410.17_tx_9"; exon_id "chr5_107059270_107059532_-"; exonnum "6"; txlen "4936";
chr5	ENSEMBL_gcm37	exon	107059270	107059532	0.198110066040763	-	.	gene_id "ENSMUSG00000043410.17"; transcript_id "ENSMUSG00000043410.17_tx_90"; exon_id "chr5_107059270_107059532_-"; exonnum "5"; txlen "4822";
chr5	ENSEMBL_gcm37	exon	107059270	107059532	0.194608291474721	-	.	gene_id "ENSMUSG00000043410.17"; transcript_id "ENSMUSG00000043410.17_tx_91"; exon_id "chr5_107059270_107059532_-"; exonnum "6"; txlen "4968";
chr5	ENSEMBL_gcm37	exon	107059270	107059532	0.194608291474721	-	.	gene_id "ENSMUSG00000043410.17"; transcript_id "ENSMUSG00000043410.17_tx_92"; exon_id "chr5_107059270_107059532_-"; exonnum "6"; txlen "4816";
chr5	ENSEMBL_gcm37	exon	107059270	107059532	0.192210959872901	-	.	gene_id "ENSMUSG00000043410.17"; transcript_id "ENSMUSG00000043410.17_tx_93"; exon_id "chr5_107059270_107059532_-"; exonnum "7"; txlen "5226";
chr5	ENSEMBL_gcm37	exon	107059270	107059532	0.190958178470147	-	.	gene_id "ENSMUSG00000043410.17"; transcript_id "ENSMUSG00000043410.17_tx_94"; exon_id "chr5_107059270_107059532_-"; exonnum "6"; txlen "5247";
chr5	ENSEMBL_gcm37	exon	107059270	107059532	0.18986183914548	-	.	gene_id "ENSMUSG00000043410.17"; transcript_id "ENSMUSG00000043410.17_tx_95"; exon_id "chr5_107059270_107059532_-"; exonnum "7"; txlen "5163";
chr5	ENSEMBL_gcm37	exon	107059270	107059532	0.181360756142055	-	.	gene_id "ENSMUSG00000043410.17"; transcript_id "ENSMUSG00000043410.17_tx_96"; exon_id "chr5_107059270_107059532_-"; exonnum "7"; txlen "4975";
chr5	ENSEMBL_gcm37	exon	107059270	107059532	0.17740914123939	-	.	gene_id "ENSMUSG00000043410.17"; transcript_id "ENSMUSG00000043410.17_tx_97"; exon_id "chr5_107059270_107059532_-"; exonnum "6"; txlen "5052";
chr5	ENSEMBL_gcm37	exon	107059270	107059532	0.177143372081984	-	.	gene_id "ENSMUSG00000043410.17"; transcript_id "ENSMUSG00000043410.17_tx_98"; exon_id "chr5_107059270_107059532_-"; exonnum "5"; txlen "5045";
chr5	ENSEMBL_gcm37	exon	107059270	107059532	0.177013806288891	-	.	gene_id "ENSMUSG00000043410.17"; transcript_id "ENSMUSG00000043410.17_tx_99"; exon_id "chr5_107059270_107059532_-"; exonnum "5"; txlen "4942";
chr5	HAVANA	exon	107065190	107065493	0	-	.	gene_id "ENSMUSG00000043410.17"; transcript_id "ENSMUST00000117588.8"; gene_type "protein_coding"; gene_name "Hfm1"; transcript_type "protein_coding"; transcript_name "Hfm1-202"; exon_number 4; exon_id "ENSMUSE00001220042.2"; level 2; protein_id "ENSMUSP00000112590.2"; transcript_support_level "5"; mgi_id "MGI:3036246"; tag "basic"; tag "appris_principal_1"; tag "CCDS"; ccdsid "CCDS51582.1"; havana_gene "OTTMUSG00000028149.1"; havana_transcript "OTTMUST00000069725.1";
chr5	HAVANA	CDS	107065190	107065493	0	-	2	gene_id "ENSMUSG00000043410.17"; transcript_id "ENSMUST00000117588.8"; gene_type "protein_coding"; gene_name "Hfm1"; transcript_type "protein_coding"; transcript_name "Hfm1-202"; exon_number 4; exon_id "ENSMUSE00001220042.2"; level 2; protein_id "ENSMUSP00000112590.2"; transcript_support_level "5"; mgi_id "MGI:3036246"; tag "basic"; tag "appris_principal_1"; tag "CCDS"; ccdsid "CCDS51582.1"; havana_gene "OTTMUSG00000028149.1"; havana_transcript "OTTMUST00000069725.1";
chr5	ENSEMBL	exon	107065190	107065493	0	-	.	gene_id "ENSMUSG00000043410.17"; transcript_id "ENSMUST00000112690.10"; gene_type "protein_coding"; gene_name "Hfm1"; transcript_type "protein_coding"; transcript_name "Hfm1-201"; exon_number 5; exon_id "ENSMUSE00001220042.2"; level 3; protein_id "ENSMUSP00000108310.4"; transcript_support_level "5"; mgi_id "MGI:3036246"; tag "basic"; tag "Ensembl_canonical"; tag "GENCODE_Primary"; tag "appris_principal_1"; tag "CCDS"; ccdsid "CCDS51582.1"; havana_gene "OTTMUSG00000028149.1";
chr5	ENSEMBL	CDS	107065190	107065493	0	-	2	gene_id "ENSMUSG00000043410.17"; transcript_id "ENSMUST00000112690.10"; gene_type "protein_coding"; gene_name "Hfm1"; transcript_type "protein_coding"; transcript_name "Hfm1-201"; exon_number 5; exon_id "ENSMUSE00001220042.2"; level 3; protein_id "ENSMUSP00000108310.4"; transcript_support_level "5"; mgi_id "MGI:3036246"; tag "basic"; tag "Ensembl_canonical"; tag "GENCODE_Primary"; tag "appris_principal_1"; tag "CCDS"; ccdsid "CCDS51582.1"; havana_gene "OTTMUSG00000028149.1";
chr5	HAVANA	exon	107065190	107065493	0	-	.	gene_id "ENSMUSG00000043410.17"; transcript_id "ENSMUST00000148686.8"; gene_type "protein_coding"; gene_name "Hfm1"; transcript_type "nonsense_mediated_decay"; transcript_name "Hfm1-205"; exon_number 5; exon_id "ENSMUSE00001307880.2"; level 2; protein_id "ENSMUSP00000120112.2"; transcript_support_level "1"; mgi_id "MGI:3036246"; havana_gene "OTTMUSG00000028149.1"; havana_transcript "OTTMUST00000069726.1";
chr5	HAVANA	UTR	107065190	107065493	0	-	.	gene_id "ENSMUSG00000043410.17"; transcript_id "ENSMUST00000148686.8"; gene_type "protein_coding"; gene_name "Hfm1"; transcript_type "nonsense_mediated_decay"; transcript_name "Hfm1-205"; exon_number 5; exon_id "ENSMUSE00001307880.2"; level 2; protein_id "ENSMUSP00000120112.2"; transcript_support_level "1"; mgi_id "MGI:3036246"; havana_gene "OTTMUSG00000028149.1"; havana_transcript "OTTMUST00000069726.1";
chr5	HAVANA	exon	107065190	107065493	0	-	.	gene_id "ENSMUSG00000043410.17"; transcript_id "ENSMUST00000200249.2"; gene_type "protein_coding"; gene_name "Hfm1"; transcript_type "protein_coding"; transcript_name "Hfm1-207"; exon_number 4; exon_id "ENSMUSE00001220042.2"; level 2; protein_id "ENSMUSP00000142727.2"; transcript_support_level "1"; mgi_id "MGI:3036246"; tag "mRNA_end_NF"; tag "cds_end_NF"; tag "alternative_5_UTR"; havana_gene "OTTMUSG00000028149.1"; havana_transcript "OTTMUST00000134106.1";
chr5	HAVANA	CDS	107065190	107065493	0	-	2	gene_id "ENSMUSG00000043410.17"; transcript_id "ENSMUST00000200249.2"; gene_type "protein_coding"; gene_name "Hfm1"; transcript_type "protein_coding"; transcript_name "Hfm1-207"; exon_number 4; exon_id "ENSMUSE00001220042.2"; level 2; protein_id "ENSMUSP00000142727.2"; transcript_support_level "1"; mgi_id "MGI:3036246"; tag "mRNA_end_NF"; tag "cds_end_NF"; tag "alternative_5_UTR"; havana_gene "OTTMUSG00000028149.1"; havana_transcript "OTTMUST00000134106.1";
chr5	ENSEMBL_gcm37	exon	107065190	107065493	2.83749079862075	-	.	gene_id "ENSMUSG00000043410.17"; transcript_id "ENSMUSG00000043410.17_tx_1"; exon_id "chr5_107065190_107065493_-"; exonnum "5"; txlen "5147";
chr5	ENSEMBL_gcm37	exon	107065190	107065493	0.780030569704508	-	.	gene_id "ENSMUSG00000043410.17"; transcript_id "ENSMUSG00000043410.17_tx_10"; exon_id "chr5_107065190_107065493_-"; exonnum "5"; txlen "5088";
chr5	ENSEMBL_gcm37	exon	107065190	107065493	0.171994852884387	-	.	gene_id "ENSMUSG00000043410.17"; transcript_id "ENSMUSG00000043410.17_tx_100"; exon_id "chr5_107065190_107065493_-"; exonnum "6"; txlen "5011";
chr5	ENSEMBL_gcm37	exon	107065190	107065493	0.170433607557029	-	.	gene_id "ENSMUSG00000043410.17"; transcript_id "ENSMUSG00000043410.17_tx_101"; exon_id "chr5_107065190_107065493_-"; exonnum "6"; txlen "4823";
chr5	ENSEMBL_gcm37	exon	107065190	107065493	0.165820998220607	-	.	gene_id "ENSMUSG00000043410.17"; transcript_id "ENSMUSG00000043410.17_tx_102"; exon_id "chr5_107065190_107065493_-"; exonnum "4"; txlen "4833";
chr5	ENSEMBL_gcm37	exon	107065190	107065493	0.165820998220607	-	.	gene_id "ENSMUSG00000043410.17"; transcript_id "ENSMUSG00000043410.17_tx_103"; exon_id "chr5_107065190_107065493_-"; exonnum "5"; txlen "4947";
chr5	ENSEMBL_gcm37	exon	107065190	107065493	0.165820998220607	-	.	gene_id "ENSMUSG00000043410.17"; transcript_id "ENSMUSG00000043410.17_tx_104"; exon_id "chr5_107065190_107065493_-"; exonnum "5"; txlen "5099";
chr5	ENSEMBL_gcm37	exon	107065190	107065493	0.160743502222697	-	.	gene_id "ENSMUSG00000043410.17"; transcript_id "ENSMUSG00000043410.17_tx_105"; exon_id "chr5_107065190_107065493_-"; exonnum "5"; txlen "5095";
chr5	ENSEMBL_gcm37	exon	107065190	107065493	0.159322548722922	-	.	gene_id "ENSMUSG00000043410.17"; transcript_id "ENSMUSG00000043410.17_tx_106"; exon_id "chr5_107065190_107065493_-"; exonnum "5"; txlen "5399";
chr5	ENSEMBL_gcm37	exon	107065190	107065493	0.15713305208784	-	.	gene_id "ENSMUSG00000043410.17"; transcript_id "ENSMUSG00000043410.17_tx_107"; exon_id "chr5_107065190_107065493_-"; exonnum "5"; txlen "5154";
chr5	ENSEMBL_gcm37	exon	107065190	107065493	0.15713305208784	-	.	gene_id "ENSMUSG00000043410.17"; transcript_id "ENSMUSG00000043410.17_tx_108"; exon_id "chr5_107065190_107065493_-"; exonnum "5"; txlen "5306";
chr5	ENSEMBL_gcm37	exon	107065190	107065493	0.146577097924656	-	.	gene_id "ENSMUSG00000043410.17"; transcript_id "ENSMUSG00000043410.17_tx_109"; exon_id "chr5_107065190_107065493_-"; exonnum "4"; txlen "4893";
chr5	ENSEMBL_gcm37	exon	107065190	107065493	0.668746057241014	-	.	gene_id "ENSMUSG00000043410.17"; transcript_id "ENSMUSG00000043410.17_tx_11"; exon_id "chr5_107065190_107065493_-"; exonnum "5"; txlen "5148";
chr5	ENSEMBL_gcm37	exon	107065190	107065493	0.146009888631223	-	.	gene_id "ENSMUSG00000043410.17"; transcript_id "ENSMUSG00000043410.17_tx_110"; exon_id "chr5_107065190_107065493_-"; exonnum "5"; txlen "5007";
chr5	ENSEMBL_gcm37	exon	107065190	107065493	0.146009888631223	-	.	gene_id "ENSMUSG00000043410.17"; transcript_id "ENSMUSG00000043410.17_tx_111"; exon_id "chr5_107065190_107065493_-"; exonnum "5"; txlen "5159";
chr5	ENSEMBL_gcm37	exon	107065190	107065493	0.145754935671514	-	.	gene_id "ENSMUSG00000043410.17"; transcript_id "ENSMUSG00000043410.17_tx_112"; exon_id "chr5_107065190_107065493_-"; exonnum "5"; txlen "5020";
chr5	ENSEMBL_gcm37	exon	107065190	107065493	0.145754935671514	-	.	gene_id "ENSMUSG00000043410.17"; transcript_id "ENSMUSG00000043410.17_tx_113"; exon_id "chr5_107065190_107065493_-"; exonnum "4"; txlen "5041";
chr5	ENSEMBL_gcm37	exon	107065190	107065493	0.145319264421438	-	.	gene_id "ENSMUSG00000043410.17"; transcript_id "ENSMUSG00000043410.17_tx_114"; exon_id "chr5_107065190_107065493_-"; exonnum "5"; txlen "5113";
chr5	ENSEMBL_gcm37	exon	107065190	107065493	0.145319264421438	-	.	gene_id "ENSMUSG00000043410.17"; transcript_id "ENSMUSG00000043410.17_tx_115"; exon_id "chr5_107065190_107065493_-"; exonnum "5"; txlen "5265";
chr5	ENSEMBL_gcm37	exon	107065190	107065493	0.145319264421438	-	.	gene_id "ENSMUSG00000043410.17"; transcript_id "ENSMUSG00000043410.17_tx_116"; exon_id "chr5_107065190_107065493_-"; exonnum "6"; txlen "5378";
chr5	ENSEMBL_gcm37	exon	107065190	107065493	0.143299044928798	-	.	gene_id "ENSMUSG00000043410.17"; transcript_id "ENSMUSG00000043410.17_tx_117"; exon_id "chr5_107065190_107065493_-"; exonnum "5"; txlen "4709";
chr5	ENSEMBL_gcm37	exon	107065190	107065493	0.142995344760438	-	.	gene_id "ENSMUSG00000043410.17"; transcript_id "ENSMUSG00000043410.17_tx_118"; exon_id "chr5_107065190_107065493_-"; exonnum "5"; txlen "4801";
chr5	ENSEMBL_gcm37	exon	107065190	107065493	0.141192988594577	-	.	gene_id "ENSMUSG00000043410.17"; transcript_id "ENSMUSG00000043410.17_tx_119"; exon_id "chr5_107065190_107065493_-"; exonnum "5"; txlen "5028";
chr5	ENSEMBL_gcm37	exon	107065190	107065493	0.66767053839544	-	.	gene_id "ENSMUSG00000043410.17"; transcript_id "ENSMUSG00000043410.17_tx_12"; exon_id "chr5_107065190_107065493_-"; exonnum "6"; txlen "5169";
chr5	ENSEMBL_gcm37	exon	107065190	107065493	0.141192988594577	-	.	gene_id "ENSMUSG00000043410.17"; transcript_id "ENSMUSG00000043410.17_tx_120"; exon_id "chr5_107065190_107065493_-"; exonnum "5"; txlen "4876";
chr5	ENSEMBL_gcm37	exon	107065190	107065493	0.139133228742937	-	.	gene_id "ENSMUSG00000043410.17"; transcript_id "ENSMUSG00000043410.17_tx_121"; exon_id "chr5_107065190_107065493_-"; exonnum "4"; txlen "4974";
chr5	ENSEMBL_gcm37	exon	107065190	107065493	0.1379460557974	-	.	gene_id "ENSMUSG00000043410.17"; transcript_id "ENSMUSG00000043410.17_tx_122"; exon_id "chr5_107065190_107065493_-"; exonnum "6"; txlen "5166";
chr5	ENSEMBL_gcm37	exon	107065190	107065493	0.137911329183194	-	.	gene_id "ENSMUSG00000043410.17"; transcript_id "ENSMUSG00000043410.17_tx_123"; exon_id "chr5_107065190_107065493_-"; exonnum "5"; txlen "4710";
chr5	ENSEMBL_gcm37	exon	107065190	107065493	0.137908256701133	-	.	gene_id "ENSMUSG00000043410.17"; transcript_id "ENSMUSG00000043410.17_tx_124"; exon_id "chr5_107065190_107065493_-"; exonnum "5"; txlen "4844";
chr5	ENSEMBL_gcm37	exon	107065190	107065493	0.137311517648402	-	.	gene_id "ENSMUSG00000043410.17"; transcript_id "ENSMUSG00000043410.17_tx_125"; exon_id "chr5_107065190_107065493_-"; exonnum "5"; txlen "4996";
chr5	ENSEMBL_gcm37	exon	107065190	107065493	0.135493176462723	-	.	gene_id "ENSMUSG00000043410.17"; transcript_id "ENSMUSG00000043410.17_tx_126"; exon_id "chr5_107065190_107065493_-"; exonnum "5"; txlen "4861";
chr5	ENSEMBL_gcm37	exon	107065190	107065493	0.133636373069476	-	.	gene_id "ENSMUSG00000043410.17"; transcript_id "ENSMUSG00000043410.17_tx_127"; exon_id "chr5_107065190_107065493_-"; exonnum "5"; txlen "4862";
chr5	ENSEMBL_gcm37	exon	107065190	107065493	0.130174360726322	-	.	gene_id "ENSMUSG00000043410.17"; transcript_id "ENSMUSG00000043410.17_tx_128"; exon_id "chr5_107065190_107065493_-"; exonnum "6"; txlen "5166";
chr5	ENSEMBL_gcm37	exon	107065190	107065493	0.123030807282467	-	.	gene_id "ENSMUSG00000043410.17"; transcript_id "ENSMUSG00000043410.17_tx_129"; exon_id "chr5_107065190_107065493_-"; exonnum "5"; txlen "4710";
chr5	ENSEMBL_gcm37	exon	107065190	107065493	0.66260125621152	-	.	gene_id "ENSMUSG00000043410.17"; transcript_id "ENSMUSG00000043410.17_tx_13"; exon_id "chr5_107065190_107065493_-"; exonnum "5"; txlen "4996";
chr5	ENSEMBL_gcm37	exon	107065190	107065493	0.122184441186567	-	.	gene_id "ENSMUSG00000043410.17"; transcript_id "ENSMUSG00000043410.17_tx_130"; exon_id "chr5_107065190_107065493_-"; exonnum "4"; txlen "4763";
chr5	ENSEMBL_gcm37	exon	107065190	107065493	0.112682640337091	-	.	gene_id "ENSMUSG00000043410.17"; transcript_id "ENSMUSG00000043410.17_tx_131"; exon_id "chr5_107065190_107065493_-"; exonnum "4"; txlen "4795";
chr5	ENSEMBL_gcm37	exon	107065190	107065493	0.112682640337091	-	.	gene_id "ENSMUSG00000043410.17"; transcript_id "ENSMUSG00000043410.17_tx_132"; exon_id "chr5_107065190_107065493_-"; exonnum "4"; txlen "4947";
chr5	ENSEMBL_gcm37	exon	107065190	107065493	0.112682640337091	-	.	gene_id "ENSMUSG00000043410.17"; transcript_id "ENSMUSG00000043410.17_tx_133"; exon_id "chr5_107065190_107065493_-"; exonnum "5"; txlen "4909";
chr5	ENSEMBL_gcm37	exon	107065190	107065493	0.112682640337091	-	.	gene_id "ENSMUSG00000043410.17"; transcript_id "ENSMUSG00000043410.17_tx_134"; exon_id "chr5_107065190_107065493_-"; exonnum "5"; txlen "5061";
chr5	ENSEMBL_gcm37	exon	107065190	107065493	0.11049364188857	-	.	gene_id "ENSMUSG00000043410.17"; transcript_id "ENSMUSG00000043410.17_tx_137"; exon_id "chr5_107065190_107065493_-"; exonnum "6"; txlen "5318";
chr5	ENSEMBL_gcm37	exon	107065190	107065493	0.11049364188857	-	.	gene_id "ENSMUSG00000043410.17"; transcript_id "ENSMUSG00000043410.17_tx_138"; exon_id "chr5_107065190_107065493_-"; exonnum "5"; txlen "5204";
chr5	ENSEMBL_gcm37	exon	107065190	107065493	0.657736614237322	-	.	gene_id "ENSMUSG00000043410.17"; transcript_id "ENSMUSG00000043410.17_tx_14"; exon_id "chr5_107065190_107065493_-"; exonnum "6"; txlen "4957";
chr5	ENSEMBL_gcm37	exon	107065190	107065493	0.109161307826557	-	.	gene_id "ENSMUSG00000043410.17"; transcript_id "ENSMUSG00000043410.17_tx_141"; exon_id "chr5_107065190_107065493_-"; exonnum "4"; txlen "4735";
chr5	ENSEMBL_gcm37	exon	107065190	107065493	0.109161307826557	-	.	gene_id "ENSMUSG00000043410.17"; transcript_id "ENSMUSG00000043410.17_tx_142"; exon_id "chr5_107065190_107065493_-"; exonnum "4"; txlen "4887";
chr5	ENSEMBL_gcm37	exon	107065190	107065493	0.109161307826557	-	.	gene_id "ENSMUSG00000043410.17"; transcript_id "ENSMUSG00000043410.17_tx_143"; exon_id "chr5_107065190_107065493_-"; exonnum "5"; txlen "4849";
chr5	ENSEMBL_gcm37	exon	107065190	107065493	0.109161307826557	-	.	gene_id "ENSMUSG00000043410.17"; transcript_id "ENSMUSG00000043410.17_tx_144"; exon_id "chr5_107065190_107065493_-"; exonnum "5"; txlen "5001";
chr5	ENSEMBL_gcm37	exon	107065190	107065493	0.105467652870384	-	.	gene_id "ENSMUSG00000043410.17"; transcript_id "ENSMUSG00000043410.17_tx_148"; exon_id "chr5_107065190_107065493_-"; exonnum "5"; txlen "4849";
chr5	ENSEMBL_gcm37	exon	107065190	107065493	0.105467652870384	-	.	gene_id "ENSMUSG00000043410.17"; transcript_id "ENSMUSG00000043410.17_tx_149"; exon_id "chr5_107065190_107065493_-"; exonnum "5"; txlen "5001";
chr5	ENSEMBL_gcm37	exon	107065190	107065493	0.650808942652605	-	.	gene_id "ENSMUSG00000043410.17"; transcript_id "ENSMUSG00000043410.17_tx_15"; exon_id "chr5_107065190_107065493_-"; exonnum "6"; txlen "5109";
chr5	ENSEMBL_gcm37	exon	107065190	107065493	0.105440949453212	-	.	gene_id "ENSMUSG00000043410.17"; transcript_id "ENSMUSG00000043410.17_tx_150"; exon_id "chr5_107065190_107065493_-"; exonnum "4"; txlen "4822";
chr5	ENSEMBL_gcm37	exon	107065190	107065493	0.105440949453212	-	.	gene_id "ENSMUSG00000043410.17"; transcript_id "ENSMUSG00000043410.17_tx_151"; exon_id "chr5_107065190_107065493_-"; exonnum "4"; txlen "4974";
chr5	ENSEMBL_gcm37	exon	107065190	107065493	0.10221212349428	-	.	gene_id "ENSMUSG00000043410.17"; transcript_id "ENSMUSG00000043410.17_tx_152"; exon_id "chr5_107065190_107065493_-"; exonnum "6"; txlen "5300";
chr5	ENSEMBL_gcm37	exon	107065190	107065493	0.101523463352021	-	.	gene_id "ENSMUSG00000043410.17"; transcript_id "ENSMUSG00000043410.17_tx_153"; exon_id "chr5_107065190_107065493_-"; exonnum "6"; txlen "5082";
chr5	ENSEMBL_gcm37	exon	107065190	107065493	0.100933179392291	-	.	gene_id "ENSMUSG00000043410.17"; transcript_id "ENSMUSG00000043410.17_tx_154"; exon_id "chr5_107065190_107065493_-"; exonnum "4"; txlen "4656";
chr5	ENSEMBL_gcm37	exon	107065190	107065493	0.100933179392291	-	.	gene_id "ENSMUSG00000043410.17"; transcript_id "ENSMUSG00000043410.17_tx_155"; exon_id "chr5_107065190_107065493_-"; exonnum "4"; txlen "4907";
chr5	ENSEMBL_gcm37	exon	107065190	107065493	0.100933179392291	-	.	gene_id "ENSMUSG00000043410.17"; transcript_id "ENSMUSG00000043410.17_tx_156"; exon_id "chr5_107065190_107065493_-"; exonnum "4"; txlen "4808";
chr5	ENSEMBL_gcm37	exon	107065190	107065493	0.100933179392291	-	.	gene_id "ENSMUSG00000043410.17"; transcript_id "ENSMUSG00000043410.17_tx_157"; exon_id "chr5_107065190_107065493_-"; exonnum "4"; txlen "5059";
chr5	ENSEMBL_gcm37	exon	107065190	107065493	0.100933179392291	-	.	gene_id "ENSMUSG00000043410.17"; transcript_id "ENSMUSG00000043410.17_tx_158"; exon_id "chr5_107065190_107065493_-"; exonnum "5"; txlen "5172";
chr5	ENSEMBL_gcm37	exon	107065190	107065493	0.100933179392291	-	.	gene_id "ENSMUSG00000043410.17"; transcript_id "ENSMUSG00000043410.17_tx_159"; exon_id "chr5_107065190_107065493_-"; exonnum "4"; txlen "5193";
chr5	ENSEMBL_gcm37	exon	107065190	107065493	0.607740339210733	-	.	gene_id "ENSMUSG00000043410.17"; transcript_id "ENSMUSG00000043410.17_tx_16"; exon_id "chr5_107065190_107065493_-"; exonnum "6"; txlen "5017";
chr5	ENSEMBL_gcm37	exon	107065190	107065493	0.0975299493039495	-	.	gene_id "ENSMUSG00000043410.17"; transcript_id "ENSMUSG00000043410.17_tx_160"; exon_id "chr5_107065190_107065493_-"; exonnum "6"; txlen "5115";
chr5	ENSEMBL_gcm37	exon	107065190	107065493	0.0920876266578136	-	.	gene_id "ENSMUSG00000043410.17"; transcript_id "ENSMUSG00000043410.17_tx_161"; exon_id "chr5_107065190_107065493_-"; exonnum "5"; txlen "4843";
chr5	ENSEMBL_gcm37	exon	107065190	107065493	0.0905533428791986	-	.	gene_id "ENSMUSG00000043410.17"; transcript_id "ENSMUSG00000043410.17_tx_162"; exon_id "chr5_107065190_107065493_-"; exonnum "5"; txlen "4953";
chr5	ENSEMBL_gcm37	exon	107065190	107065493	0.088301849927922	-	.	gene_id "ENSMUSG00000043410.17"; transcript_id "ENSMUSG00000043410.17_tx_163"; exon_id "chr5_107065190_107065493_-"; exonnum "5"; txlen "4862";
chr5	ENSEMBL_gcm37	exon	107065190	107065493	0.0870147380057553	-	.	gene_id "ENSMUSG00000043410.17"; transcript_id "ENSMUSG00000043410.17_tx_164"; exon_id "chr5_107065190_107065493_-"; exonnum "5"; txlen "4947";
chr5	ENSEMBL_gcm37	exon	107065190	107065493	0.0870147380057553	-	.	gene_id "ENSMUSG00000043410.17"; transcript_id "ENSMUSG00000043410.17_tx_165"; exon_id "chr5_107065190_107065493_-"; exonnum "5"; txlen "5099";
chr5	ENSEMBL_gcm37	exon	107065190	107065493	0.0863621335708903	-	.	gene_id "ENSMUSG00000043410.17"; transcript_id "ENSMUSG00000043410.17_tx_166"; exon_id "chr5_107065190_107065493_-"; exonnum "3"; txlen "4720";
chr5	ENSEMBL_gcm37	exon	107065190	107065493	0.0863621335708903	-	.	gene_id "ENSMUSG00000043410.17"; transcript_id "ENSMUSG00000043410.17_tx_167"; exon_id "chr5_107065190_107065493_-"; exonnum "3"; txlen "4872";
chr5	ENSEMBL_gcm37	exon	107065190	107065493	0.0862171103631425	-	.	gene_id "ENSMUSG00000043410.17"; transcript_id "ENSMUSG00000043410.17_tx_168"; exon_id "chr5_107065190_107065493_-"; exonnum "5"; txlen "4855";
chr5	ENSEMBL_gcm37	exon	107065190	107065493	0.0862171103631425	-	.	gene_id "ENSMUSG00000043410.17"; transcript_id "ENSMUSG00000043410.17_tx_169"; exon_id "chr5_107065190_107065493_-"; exonnum "5"; txlen "5007";
chr5	ENSEMBL_gcm37	exon	107065190	107065493	0.563282052669952	-	.	gene_id "ENSMUSG00000043410.17"; transcript_id "ENSMUSG00000043410.17_tx_17"; exon_id "chr5_107065190_107065493_-"; exonnum "6"; txlen "4915";
chr5	ENSEMBL_gcm37	exon	107065190	107065493	0.0857095291360252	-	.	gene_id "ENSMUSG00000043410.17"; transcript_id "ENSMUSG00000043410.17_tx_170"; exon_id "chr5_107065190_107065493_-"; exonnum "4"; txlen "4730";
chr5	ENSEMBL_gcm37	exon	107065190	107065493	0.0857095291360252	-	.	gene_id "ENSMUSG00000043410.17"; transcript_id "ENSMUSG00000043410.17_tx_171"; exon_id "chr5_107065190_107065493_-"; exonnum "3"; txlen "4628";
chr5	ENSEMBL_gcm37	exon	107065190	107065493	0.0857095291360252	-	.	gene_id "ENSMUSG00000043410.17"; transcript_id "ENSMUSG00000043410.17_tx_172"; exon_id "chr5_107065190_107065493_-"; exonnum "4"; txlen "4882";
chr5	ENSEMBL_gcm37	exon	107065190	107065493	0.0857095291360252	-	.	gene_id "ENSMUSG00000043410.17"; transcript_id "ENSMUSG00000043410.17_tx_173"; exon_id "chr5_107065190_107065493_-"; exonnum "3"; txlen "4780";
chr5	ENSEMBL_gcm37	exon	107065190	107065493	0.0832826652748587	-	.	gene_id "ENSMUSG00000043410.17"; transcript_id "ENSMUSG00000043410.17_tx_174"; exon_id "chr5_107065190_107065493_-"; exonnum "5"; txlen "5053";
chr5	ENSEMBL_gcm37	exon	107065190	107065493	0.0832826652748587	-	.	gene_id "ENSMUSG00000043410.17"; transcript_id "ENSMUSG00000043410.17_tx_175"; exon_id "chr5_107065190_107065493_-"; exonnum "5"; txlen "5205";
chr5	ENSEMBL_gcm37	exon	107065190	107065493	0.0832826652748587	-	.	gene_id "ENSMUSG00000043410.17"; transcript_id "ENSMUSG00000043410.17_tx_176"; exon_id "chr5_107065190_107065493_-"; exonnum "6"; txlen "5318";
chr5	ENSEMBL_gcm37	exon	107065190	107065493	0.0748874626012389	-	.	gene_id "ENSMUSG00000043410.17"; transcript_id "ENSMUSG00000043410.17_tx_177"; exon_id "chr5_107065190_107065493_-"; exonnum "6"; txlen "4859";
chr5	ENSEMBL_gcm37	exon	107065190	107065493	0.550684831915341	-	.	gene_id "ENSMUSG00000043410.17"; transcript_id "ENSMUSG00000043410.17_tx_18"; exon_id "chr5_107065190_107065493_-"; exonnum "6"; txlen "5452";
chr5	ENSEMBL_gcm37	exon	107065190	107065493	0.0711388935684145	-	.	gene_id "ENSMUSG00000043410.17"; transcript_id "ENSMUSG00000043410.17_tx_183"; exon_id "chr5_107065190_107065493_-"; exonnum "5"; txlen "4763";
chr5	ENSEMBL_gcm37	exon	107065190	107065493	0.0711388935684145	-	.	gene_id "ENSMUSG00000043410.17"; transcript_id "ENSMUSG00000043410.17_tx_184"; exon_id "chr5_107065190_107065493_-"; exonnum "5"; txlen "4915";
chr5	ENSEMBL_gcm37	exon	107065190	107065493	0.0701364080649013	-	.	gene_id "ENSMUSG00000043410.17"; transcript_id "ENSMUSG00000043410.17_tx_185"; exon_id "chr5_107065190_107065493_-"; exonnum "6"; txlen "4930";
chr5	ENSEMBL_gcm37	exon	107065190	107065493	0.0675129245449731	-	.	gene_id "ENSMUSG00000043410.17"; transcript_id "ENSMUSG00000043410.17_tx_186"; exon_id "chr5_107065190_107065493_-"; exonnum "6"; txlen "4963";
chr5	ENSEMBL_gcm37	exon	107065190	107065493	0.0669154993508209	-	.	gene_id "ENSMUSG00000043410.17"; transcript_id "ENSMUSG00000043410.17_tx_187"; exon_id "chr5_107065190_107065493_-"; exonnum "4"; txlen "5073";
chr5	ENSEMBL_gcm37	exon	107065190	107065493	0.0647283091162983	-	.	gene_id "ENSMUSG00000043410.17"; transcript_id "ENSMUSG00000043410.17_tx_189"; exon_id "chr5_107065190_107065493_-"; exonnum "4"; txlen "4784";
chr5	ENSEMBL_gcm37	exon	107065190	107065493	0.548243961431238	-	.	gene_id "ENSMUSG00000043410.17"; transcript_id "ENSMUSG00000043410.17_tx_19"; exon_id "chr5_107065190_107065493_-"; exonnum "6"; txlen "5201";
chr5	ENSEMBL_gcm37	exon	107065190	107065493	0.0647283091162983	-	.	gene_id "ENSMUSG00000043410.17"; transcript_id "ENSMUSG00000043410.17_tx_190"; exon_id "chr5_107065190_107065493_-"; exonnum "5"; txlen "5148";
chr5	ENSEMBL_gcm37	exon	107065190	107065493	0.0647026012869576	-	.	gene_id "ENSMUSG00000043410.17"; transcript_id "ENSMUSG00000043410.17_tx_191"; exon_id "chr5_107065190_107065493_-"; exonnum "4"; txlen "4855";
chr5	ENSEMBL_gcm37	exon	107065190	107065493	0.0647026012869576	-	.	gene_id "ENSMUSG00000043410.17"; transcript_id "ENSMUSG00000043410.17_tx_192"; exon_id "chr5_107065190_107065493_-"; exonnum "4"; txlen "4703";
chr5	ENSEMBL_gcm37	exon	107065190	107065493	0.0647026012869576	-	.	gene_id "ENSMUSG00000043410.17"; transcript_id "ENSMUSG00000043410.17_tx_193"; exon_id "chr5_107065190_107065493_-"; exonnum "4"; txlen "4915";
chr5	ENSEMBL_gcm37	exon	107065190	107065493	0.0642053841538378	-	.	gene_id "ENSMUSG00000043410.17"; transcript_id "ENSMUSG00000043410.17_tx_194"; exon_id "chr5_107065190_107065493_-"; exonnum "5"; txlen "4838";
chr5	ENSEMBL_gcm37	exon	107065190	107065493	0.0632888524462282	-	.	gene_id "ENSMUSG00000043410.17"; transcript_id "ENSMUSG00000043410.17_tx_195"; exon_id "chr5_107065190_107065493_-"; exonnum "6"; txlen "4877";
chr5	ENSEMBL_gcm37	exon	107065190	107065493	0.0629433821822784	-	.	gene_id "ENSMUSG00000043410.17"; transcript_id "ENSMUSG00000043410.17_tx_196"; exon_id "chr5_107065190_107065493_-"; exonnum "5"; txlen "4995";
chr5	ENSEMBL_gcm37	exon	107065190	107065493	0.0616628399037307	-	.	gene_id "ENSMUSG00000043410.17"; transcript_id "ENSMUSG00000043410.17_tx_199"; exon_id "chr5_107065190_107065493_-"; exonnum "5"; txlen "5187";
chr5	ENSEMBL_gcm37	exon	107065190	107065493	2.83444755728967	-	.	gene_id "ENSMUSG00000043410.17"; transcript_id "ENSMUSG00000043410.17_tx_2"; exon_id "chr5_107065190_107065493_-"; exonnum "5"; txlen "5087";
chr5	ENSEMBL_gcm37	exon	107065190	107065493	0.54219772418489	-	.	gene_id "ENSMUSG00000043410.17"; transcript_id "ENSMUSG00000043410.17_tx_20"; exon_id "chr5_107065190_107065493_-"; exonnum "6"; txlen "5049";
chr5	ENSEMBL_gcm37	exon	107065190	107065493	0.060561224179946	-	.	gene_id "ENSMUSG00000043410.17"; transcript_id "ENSMUSG00000043410.17_tx_200"; exon_id "chr5_107065190_107065493_-"; exonnum "4"; txlen "1395";
chr5	ENSEMBL_gcm37	exon	107065190	107065493	0.060561224179946	-	.	gene_id "ENSMUSG00000043410.17"; transcript_id "ENSMUSG00000043410.17_tx_201"; exon_id "chr5_107065190_107065493_-"; exonnum "6"; txlen "1622";
chr5	ENSEMBL_gcm37	exon	107065190	107065493	0.060561224179946	-	.	gene_id "ENSMUSG00000043410.17"; transcript_id "ENSMUSG00000043410.17_tx_202"; exon_id "chr5_107065190_107065493_-"; exonnum "3"; txlen "1293";
chr5	ENSEMBL_gcm37	exon	107065190	107065493	0.0588708593457579	-	.	gene_id "ENSMUSG00000043410.17"; transcript_id "ENSMUSG00000043410.17_tx_203"; exon_id "chr5_107065190_107065493_-"; exonnum "6"; txlen "4990";
chr5	ENSEMBL_gcm37	exon	107065190	107065493	0.0585083013263885	-	.	gene_id "ENSMUSG00000043410.17"; transcript_id "ENSMUSG00000043410.17_tx_204"; exon_id "chr5_107065190_107065493_-"; exonnum "4"; txlen "4611";
chr5	ENSEMBL_gcm37	exon	107065190	107065493	0.0585083013263885	-	.	gene_id "ENSMUSG00000043410.17"; transcript_id "ENSMUSG00000043410.17_tx_205"; exon_id "chr5_107065190_107065493_-"; exonnum "3"; txlen "4509";
chr5	ENSEMBL_gcm37	exon	107065190	107065493	0.0585083013263885	-	.	gene_id "ENSMUSG00000043410.17"; transcript_id "ENSMUSG00000043410.17_tx_206"; exon_id "chr5_107065190_107065493_-"; exonnum "4"; txlen "4763";
chr5	ENSEMBL_gcm37	exon	107065190	107065493	0.0585083013263885	-	.	gene_id "ENSMUSG00000043410.17"; transcript_id "ENSMUSG00000043410.17_tx_207"; exon_id "chr5_107065190_107065493_-"; exonnum "4"; txlen "4703";
chr5	ENSEMBL_gcm37	exon	107065190	107065493	0.0585083013263885	-	.	gene_id "ENSMUSG00000043410.17"; transcript_id "ENSMUSG00000043410.17_tx_208"; exon_id "chr5_107065190_107065493_-"; exonnum "3"; txlen "4661";
chr5	ENSEMBL_gcm37	exon	107065190	107065493	0.0585083013263885	-	.	gene_id "ENSMUSG00000043410.17"; transcript_id "ENSMUSG00000043410.17_tx_209"; exon_id "chr5_107065190_107065493_-"; exonnum "3"; txlen "4601";
chr5	ENSEMBL_gcm37	exon	107065190	107065493	0.512934144701008	-	.	gene_id "ENSMUSG00000043410.17"; transcript_id "ENSMUSG00000043410.17_tx_21"; exon_id "chr5_107065190_107065493_-"; exonnum "5"; txlen "4861";
chr5	ENSEMBL_gcm37	exon	107065190	107065493	0.0585083013263885	-	.	gene_id "ENSMUSG00000043410.17"; transcript_id "ENSMUSG00000043410.17_tx_210"; exon_id "chr5_107065190_107065493_-"; exonnum "6"; txlen "4838";
chr5	ENSEMBL_gcm37	exon	107065190	107065493	0.0585083013263885	-	.	gene_id "ENSMUSG00000043410.17"; transcript_id "ENSMUSG00000043410.17_tx_211"; exon_id "chr5_107065190_107065493_-"; exonnum "4"; txlen "4855";
chr5	ENSEMBL_gcm37	exon	107065190	107065493	0.0585083013263885	-	.	gene_id "ENSMUSG00000043410.17"; transcript_id "ENSMUSG00000043410.17_tx_212"; exon_id "chr5_107065190_107065493_-"; exonnum "5"; txlen "4736";
chr5	ENSEMBL_gcm37	exon	107065190	107065493	0.0585083013263885	-	.	gene_id "ENSMUSG00000043410.17"; transcript_id "ENSMUSG00000043410.17_tx_213"; exon_id "chr5_107065190_107065493_-"; exonnum "5"; txlen "4888";
chr5	ENSEMBL_gcm37	exon	107065190	107065493	0.0582698118677893	-	.	gene_id "ENSMUSG00000043410.17"; transcript_id "ENSMUSG00000043410.17_tx_214"; exon_id "chr5_107065190_107065493_-"; exonnum "6"; txlen "5268";
chr5	ENSEMBL_gcm37	exon	107065190	107065493	0.0579202193580531	-	.	gene_id "ENSMUSG00000043410.17"; transcript_id "ENSMUSG00000043410.17_tx_216"; exon_id "chr5_107065190_107065493_-"; exonnum "6"; txlen "5023";
chr5	ENSEMBL_gcm37	exon	107065190	107065493	0.0574818398996097	-	.	gene_id "ENSMUSG00000043410.17"; transcript_id "ENSMUSG00000043410.17_tx_217"; exon_id "chr5_107065190_107065493_-"; exonnum "4"; txlen "4671";
chr5	ENSEMBL_gcm37	exon	107065190	107065493	0.0574818398996097	-	.	gene_id "ENSMUSG00000043410.17"; transcript_id "ENSMUSG00000043410.17_tx_218"; exon_id "chr5_107065190_107065493_-"; exonnum "4"; txlen "1455";
chr5	ENSEMBL_gcm37	exon	107065190	107065493	0.508314234124646	-	.	gene_id "ENSMUSG00000043410.17"; transcript_id "ENSMUSG00000043410.17_tx_22"; exon_id "chr5_107065190_107065493_-"; exonnum "5"; txlen "4843";
chr5	ENSEMBL_gcm37	exon	107065190	107065493	0.0574521940409183	-	.	gene_id "ENSMUSG00000043410.17"; transcript_id "ENSMUSG00000043410.17_tx_220"; exon_id "chr5_107065190_107065493_-"; exonnum "4"; txlen "4833";
chr5	ENSEMBL_gcm37	exon	107065190	107065493	0.0574521940409183	-	.	gene_id "ENSMUSG00000043410.17"; transcript_id "ENSMUSG00000043410.17_tx_221"; exon_id "chr5_107065190_107065493_-"; exonnum "4"; txlen "4985";
chr5	ENSEMBL_gcm37	exon	107065190	107065493	0.057247986445338	-	.	gene_id "ENSMUSG00000043410.17"; transcript_id "ENSMUSG00000043410.17_tx_222"; exon_id "chr5_107065190_107065493_-"; exonnum "4"; txlen "4730";
chr5	ENSEMBL_gcm37	exon	107065190	107065493	0.057247986445338	-	.	gene_id "ENSMUSG00000043410.17"; transcript_id "ENSMUSG00000043410.17_tx_223"; exon_id "chr5_107065190_107065493_-"; exonnum "4"; txlen "4882";
chr5	ENSEMBL_gcm37	exon	107065190	107065493	0.0553270104909938	-	.	gene_id "ENSMUSG00000043410.17"; transcript_id "ENSMUSG00000043410.17_tx_225"; exon_id "chr5_107065190_107065493_-"; exonnum "6"; txlen "4919";
chr5	ENSEMBL_gcm37	exon	107065190	107065493	0.0553204280428166	-	.	gene_id "ENSMUSG00000043410.17"; transcript_id "ENSMUSG00000043410.17_tx_226"; exon_id "chr5_107065190_107065493_-"; exonnum "5"; txlen "5339";
chr5	ENSEMBL_gcm37	exon	107065190	107065493	0.055236989847781	-	.	gene_id "ENSMUSG00000043410.17"; transcript_id "ENSMUSG00000043410.17_tx_227"; exon_id "chr5_107065190_107065493_-"; exonnum "5"; txlen "5186";
chr5	ENSEMBL_gcm37	exon	107065190	107065493	0.0548234964700374	-	.	gene_id "ENSMUSG00000043410.17"; transcript_id "ENSMUSG00000043410.17_tx_228"; exon_id "chr5_107065190_107065493_-"; exonnum "5"; txlen "4682";
chr5	ENSEMBL_gcm37	exon	107065190	107065493	0.0548234964700374	-	.	gene_id "ENSMUSG00000043410.17"; transcript_id "ENSMUSG00000043410.17_tx_229"; exon_id "chr5_107065190_107065493_-"; exonnum "5"; txlen "4834";
chr5	ENSEMBL_gcm37	exon	107065190	107065493	0.505866772836492	-	.	gene_id "ENSMUSG00000043410.17"; transcript_id "ENSMUSG00000043410.17_tx_23"; exon_id "chr5_107065190_107065493_-"; exonnum "5"; txlen "4995";
chr5	ENSEMBL_gcm37	exon	107065190	107065493	0.0548234964700374	-	.	gene_id "ENSMUSG00000043410.17"; transcript_id "ENSMUSG00000043410.17_tx_230"; exon_id "chr5_107065190_107065493_-"; exonnum "5"; txlen "5067";
chr5	ENSEMBL_gcm37	exon	107065190	107065493	0.0548234964700374	-	.	gene_id "ENSMUSG00000043410.17"; transcript_id "ENSMUSG00000043410.17_tx_231"; exon_id "chr5_107065190_107065493_-"; exonnum "5"; txlen "5219";
chr5	ENSEMBL_gcm37	exon	107065190	107065493	0.0548234964700374	-	.	gene_id "ENSMUSG00000043410.17"; transcript_id "ENSMUSG00000043410.17_tx_232"; exon_id "chr5_107065190_107065493_-"; exonnum "5"; txlen "5085";
chr5	ENSEMBL_gcm37	exon	107065190	107065493	0.0534909797753255	-	.	gene_id "ENSMUSG00000043410.17"; transcript_id "ENSMUSG00000043410.17_tx_233"; exon_id "chr5_107065190_107065493_-"; exonnum "3"; txlen "4872";
chr5	ENSEMBL_gcm37	exon	107065190	107065493	0.0506063044338806	-	.	gene_id "ENSMUSG00000043410.17"; transcript_id "ENSMUSG00000043410.17_tx_234"; exon_id "chr5_107065190_107065493_-"; exonnum "4"; txlen "4699";
chr5	ENSEMBL_gcm37	exon	107065190	107065493	0.0506063044338806	-	.	gene_id "ENSMUSG00000043410.17"; transcript_id "ENSMUSG00000043410.17_tx_235"; exon_id "chr5_107065190_107065493_-"; exonnum "4"; txlen "5084";
chr5	ENSEMBL_gcm37	exon	107065190	107065493	0.0506063044338806	-	.	gene_id "ENSMUSG00000043410.17"; transcript_id "ENSMUSG00000043410.17_tx_236"; exon_id "chr5_107065190_107065493_-"; exonnum "4"; txlen "4851";
chr5	ENSEMBL_gcm37	exon	107065190	107065493	0.0506063044338806	-	.	gene_id "ENSMUSG00000043410.17"; transcript_id "ENSMUSG00000043410.17_tx_237"; exon_id "chr5_107065190_107065493_-"; exonnum "4"; txlen "4950";
chr5	ENSEMBL_gcm37	exon	107065190	107065493	0.0506063044338806	-	.	gene_id "ENSMUSG00000043410.17"; transcript_id "ENSMUSG00000043410.17_tx_238"; exon_id "chr5_107065190_107065493_-"; exonnum "4"; txlen "5236";
chr5	ENSEMBL_gcm37	exon	107065190	107065493	0.0506063044338806	-	.	gene_id "ENSMUSG00000043410.17"; transcript_id "ENSMUSG00000043410.17_tx_239"; exon_id "chr5_107065190_107065493_-"; exonnum "5"; txlen "4965";
chr5	ENSEMBL_gcm37	exon	107065190	107065493	0.503898753287152	-	.	gene_id "ENSMUSG00000043410.17"; transcript_id "ENSMUSG00000043410.17_tx_24"; exon_id "chr5_107065190_107065493_-"; exonnum "6"; txlen "4975";
chr5	ENSEMBL_gcm37	exon	107065190	107065493	0.0506063044338806	-	.	gene_id "ENSMUSG00000043410.17"; transcript_id "ENSMUSG00000043410.17_tx_240"; exon_id "chr5_107065190_107065493_-"; exonnum "4"; txlen "5102";
chr5	ENSEMBL_gcm37	exon	107065190	107065493	0.0506063044338806	-	.	gene_id "ENSMUSG00000043410.17"; transcript_id "ENSMUSG00000043410.17_tx_241"; exon_id "chr5_107065190_107065493_-"; exonnum "5"; txlen "5350";
chr5	ENSEMBL_gcm37	exon	107065190	107065493	0.0481081604718767	-	.	gene_id "ENSMUSG00000043410.17"; transcript_id "ENSMUSG00000043410.17_tx_242"; exon_id "chr5_107065190_107065493_-"; exonnum "6"; txlen "4990";
chr5	ENSEMBL_gcm37	exon	107065190	107065493	0.0481081604718767	-	.	gene_id "ENSMUSG00000043410.17"; transcript_id "ENSMUSG00000043410.17_tx_243"; exon_id "chr5_107065190_107065493_-"; exonnum "6"; txlen "5142";
chr5	ENSEMBL_gcm37	exon	107065190	107065493	0.048064454877015	-	.	gene_id "ENSMUSG00000043410.17"; transcript_id "ENSMUSG00000043410.17_tx_244"; exon_id "chr5_107065190_107065493_-"; exonnum "5"; txlen "4764";
chr5	ENSEMBL_gcm37	exon	107065190	107065493	0.0468916954514635	-	.	gene_id "ENSMUSG00000043410.17"; transcript_id "ENSMUSG00000043410.17_tx_245"; exon_id "chr5_107065190_107065493_-"; exonnum "6"; txlen "5208";
chr5	ENSEMBL_gcm37	exon	107065190	107065493	0.0466999668819837	-	.	gene_id "ENSMUSG00000043410.17"; transcript_id "ENSMUSG00000043410.17_tx_246"; exon_id "chr5_107065190_107065493_-"; exonnum "6"; txlen "4930";
chr5	ENSEMBL_gcm37	exon	107065190	107065493	0.0466134379981525	-	.	gene_id "ENSMUSG00000043410.17"; transcript_id "ENSMUSG00000043410.17_tx_247"; exon_id "chr5_107065190_107065493_-"; exonnum "6"; txlen "5071";
chr5	ENSEMBL_gcm37	exon	107065190	107065493	0.0455805539056169	-	.	gene_id "ENSMUSG00000043410.17"; transcript_id "ENSMUSG00000043410.17_tx_248"; exon_id "chr5_107065190_107065493_-"; exonnum "5"; txlen "5003";
chr5	ENSEMBL_gcm37	exon	107065190	107065493	0.0446651121561832	-	.	gene_id "ENSMUSG00000043410.17"; transcript_id "ENSMUSG00000043410.17_tx_249"; exon_id "chr5_107065190_107065493_-"; exonnum "5"; txlen "4851";
chr5	ENSEMBL_gcm37	exon	107065190	107065493	0.501700598265208	-	.	gene_id "ENSMUSG00000043410.17"; transcript_id "ENSMUSG00000043410.17_tx_25"; exon_id "chr5_107065190_107065493_-"; exonnum "6"; txlen "5127";
chr5	ENSEMBL_gcm37	exon	107065190	107065493	0.0440112251923021	-	.	gene_id "ENSMUSG00000043410.17"; transcript_id "ENSMUSG00000043410.17_tx_250"; exon_id "chr5_107065190_107065493_-"; exonnum "4"; txlen "4890";
chr5	ENSEMBL_gcm37	exon	107065190	107065493	0.0440112251923021	-	.	gene_id "ENSMUSG00000043410.17"; transcript_id "ENSMUSG00000043410.17_tx_251"; exon_id "chr5_107065190_107065493_-"; exonnum "4"; txlen "4738";
chr5	ENSEMBL_gcm37	exon	107065190	107065493	0.0433624642357064	-	.	gene_id "ENSMUSG00000043410.17"; transcript_id "ENSMUSG00000043410.17_tx_252"; exon_id "chr5_107065190_107065493_-"; exonnum "6"; txlen "4817";
chr5	ENSEMBL_gcm37	exon	107065190	107065493	0.0433624642357064	-	.	gene_id "ENSMUSG00000043410.17"; transcript_id "ENSMUSG00000043410.17_tx_253"; exon_id "chr5_107065190_107065493_-"; exonnum "6"; txlen "5029";
chr5	ENSEMBL_gcm37	exon	107065190	107065493	0.0433624642357064	-	.	gene_id "ENSMUSG00000043410.17"; transcript_id "ENSMUSG00000043410.17_tx_254"; exon_id "chr5_107065190_107065493_-"; exonnum "6"; txlen "4969";
chr5	ENSEMBL_gcm37	exon	107065190	107065493	0.0433624642357064	-	.	gene_id "ENSMUSG00000043410.17"; transcript_id "ENSMUSG00000043410.17_tx_255"; exon_id "chr5_107065190_107065493_-"; exonnum "5"; txlen "4856";
chr5	ENSEMBL_gcm37	exon	107065190	107065493	0.0428132331435659	-	.	gene_id "ENSMUSG00000043410.17"; transcript_id "ENSMUSG00000043410.17_tx_256"; exon_id "chr5_107065190_107065493_-"; exonnum "5"; txlen "4957";
chr5	ENSEMBL_gcm37	exon	107065190	107065493	0.0424517351505361	-	.	gene_id "ENSMUSG00000043410.17"; transcript_id "ENSMUSG00000043410.17_tx_257"; exon_id "chr5_107065190_107065493_-"; exonnum "5"; txlen "4958";
chr5	ENSEMBL_gcm37	exon	107065190	107065493	0.0420792690116564	-	.	gene_id "ENSMUSG00000043410.17"; transcript_id "ENSMUSG00000043410.17_tx_258"; exon_id "chr5_107065190_107065493_-"; exonnum "4"; txlen "4741";
chr5	ENSEMBL_gcm37	exon	107065190	107065493	0.041587087582825	-	.	gene_id "ENSMUSG00000043410.17"; transcript_id "ENSMUSG00000043410.17_tx_259"; exon_id "chr5_107065190_107065493_-"; exonnum "6"; txlen "4829";
chr5	ENSEMBL_gcm37	exon	107065190	107065493	0.494244480218946	-	.	gene_id "ENSMUSG00000043410.17"; transcript_id "ENSMUSG00000043410.17_tx_26"; exon_id "chr5_107065190_107065493_-"; exonnum "5"; txlen "4844";
chr5	ENSEMBL_gcm37	exon	107065190	107065493	0.041587087582825	-	.	gene_id "ENSMUSG00000043410.17"; transcript_id "ENSMUSG00000043410.17_tx_260"; exon_id "chr5_107065190_107065493_-"; exonnum "6"; txlen "4981";
chr5	ENSEMBL_gcm37	exon	107065190	107065493	0.041587087582825	-	.	gene_id "ENSMUSG00000043410.17"; transcript_id "ENSMUSG00000043410.17_tx_261"; exon_id "chr5_107065190_107065493_-"; exonnum "6"; txlen "5175";
chr5	ENSEMBL_gcm37	exon	107065190	107065493	0.041587087582825	-	.	gene_id "ENSMUSG00000043410.17"; transcript_id "ENSMUSG00000043410.17_tx_262"; exon_id "chr5_107065190_107065493_-"; exonnum "5"; txlen "4850";
chr5	ENSEMBL_gcm37	exon	107065190	107065493	0.041587087582825	-	.	gene_id "ENSMUSG00000043410.17"; transcript_id "ENSMUSG00000043410.17_tx_263"; exon_id "chr5_107065190_107065493_-"; exonnum "5"; txlen "4868";
chr5	ENSEMBL_gcm37	exon	107065190	107065493	0.041587087582825	-	.	gene_id "ENSMUSG00000043410.17"; transcript_id "ENSMUSG00000043410.17_tx_264"; exon_id "chr5_107065190_107065493_-"; exonnum "5"; txlen "5002";
chr5	ENSEMBL_gcm37	exon	107065190	107065493	0.041587087582825	-	.	gene_id "ENSMUSG00000043410.17"; transcript_id "ENSMUSG00000043410.17_tx_265"; exon_id "chr5_107065190_107065493_-"; exonnum "5"; txlen "5062";
chr5	ENSEMBL_gcm37	exon	107065190	107065493	0.040990047287836	-	.	gene_id "ENSMUSG00000043410.17"; transcript_id "ENSMUSG00000043410.17_tx_266"; exon_id "chr5_107065190_107065493_-"; exonnum "5"; txlen "4704";
chr5	ENSEMBL_gcm37	exon	107065190	107065493	0.040990047287836	-	.	gene_id "ENSMUSG00000043410.17"; transcript_id "ENSMUSG00000043410.17_tx_267"; exon_id "chr5_107065190_107065493_-"; exonnum "6"; txlen "4817";
chr5	ENSEMBL_gcm37	exon	107065190	107065493	0.0407550322097718	-	.	gene_id "ENSMUSG00000043410.17"; transcript_id "ENSMUSG00000043410.17_tx_268"; exon_id "chr5_107065190_107065493_-"; exonnum "4"; txlen "4901";
chr5	ENSEMBL_gcm37	exon	107065190	107065493	0.0407550322097718	-	.	gene_id "ENSMUSG00000043410.17"; transcript_id "ENSMUSG00000043410.17_tx_269"; exon_id "chr5_107065190_107065493_-"; exonnum "3"; txlen "4788";
chr5	ENSEMBL_gcm37	exon	107065190	107065493	0.48645920331965	-	.	gene_id "ENSMUSG00000043410.17"; transcript_id "ENSMUSG00000043410.17_tx_27"; exon_id "chr5_107065190_107065493_-"; exonnum "6"; txlen "5067";
chr5	ENSEMBL_gcm37	exon	107065190	107065493	0.0398988183802994	-	.	gene_id "ENSMUSG00000043410.17"; transcript_id "ENSMUSG00000043410.17_tx_270"; exon_id "chr5_107065190_107065493_-"; exonnum "5"; txlen "4560";
chr5	ENSEMBL_gcm37	exon	107065190	107065493	0.0398988183802994	-	.	gene_id "ENSMUSG00000043410.17"; transcript_id "ENSMUSG00000043410.17_tx_271"; exon_id "chr5_107065190_107065493_-"; exonnum "6"; txlen "4674";
chr5	ENSEMBL_gcm37	exon	107065190	107065493	0.0398988183802994	-	.	gene_id "ENSMUSG00000043410.17"; transcript_id "ENSMUSG00000043410.17_tx_272"; exon_id "chr5_107065190_107065493_-"; exonnum "5"; txlen "4679";
chr5	ENSEMBL_gcm37	exon	107065190	107065493	0.0398988183802994	-	.	gene_id "ENSMUSG00000043410.17"; transcript_id "ENSMUSG00000043410.17_tx_273"; exon_id "chr5_107065190_107065493_-"; exonnum "6"; txlen "4793";
chr5	ENSEMBL_gcm37	exon	107065190	107065493	0.0396242664389241	-	.	gene_id "ENSMUSG00000043410.17"; transcript_id "ENSMUSG00000043410.17_tx_274"; exon_id "chr5_107065190_107065493_-"; exonnum "5"; txlen "4897";
chr5	ENSEMBL_gcm37	exon	107065190	107065493	0.0396242664389241	-	.	gene_id "ENSMUSG00000043410.17"; transcript_id "ENSMUSG00000043410.17_tx_275"; exon_id "chr5_107065190_107065493_-"; exonnum "5"; txlen "4745";
chr5	ENSEMBL_gcm37	exon	107065190	107065493	0.0384906247904065	-	.	gene_id "ENSMUSG00000043410.17"; transcript_id "ENSMUSG00000043410.17_tx_277"; exon_id "chr5_107065190_107065493_-"; exonnum "6"; txlen "4614";
chr5	ENSEMBL_gcm37	exon	107065190	107065493	0.0384906247904065	-	.	gene_id "ENSMUSG00000043410.17"; transcript_id "ENSMUSG00000043410.17_tx_278"; exon_id "chr5_107065190_107065493_-"; exonnum "5"; txlen "4619";
chr5	ENSEMBL_gcm37	exon	107065190	107065493	0.0384906247904065	-	.	gene_id "ENSMUSG00000043410.17"; transcript_id "ENSMUSG00000043410.17_tx_279"; exon_id "chr5_107065190_107065493_-"; exonnum "6"; txlen "4733";
chr5	ENSEMBL_gcm37	exon	107065190	107065493	0.484833501588041	-	.	gene_id "ENSMUSG00000043410.17"; transcript_id "ENSMUSG00000043410.17_tx_28"; exon_id "chr5_107065190_107065493_-"; exonnum "5"; txlen "5055";
chr5	ENSEMBL_gcm37	exon	107065190	107065493	0.0379547283254105	-	.	gene_id "ENSMUSG00000043410.17"; transcript_id "ENSMUSG00000043410.17_tx_280"; exon_id "chr5_107065190_107065493_-"; exonnum "4"; txlen "4747";
chr5	ENSEMBL_gcm37	exon	107065190	107065493	0.0379547283254105	-	.	gene_id "ENSMUSG00000043410.17"; transcript_id "ENSMUSG00000043410.17_tx_281"; exon_id "chr5_107065190_107065493_-"; exonnum "4"; txlen "4899";
chr5	ENSEMBL_gcm37	exon	107065190	107065493	0.0379547283254105	-	.	gene_id "ENSMUSG00000043410.17"; transcript_id "ENSMUSG00000043410.17_tx_282"; exon_id "chr5_107065190_107065493_-"; exonnum "5"; txlen "4715";
chr5	ENSEMBL_gcm37	exon	107065190	107065493	0.0379547283254105	-	.	gene_id "ENSMUSG00000043410.17"; transcript_id "ENSMUSG00000043410.17_tx_283"; exon_id "chr5_107065190_107065493_-"; exonnum "5"; txlen "5100";
chr5	ENSEMBL_gcm37	exon	107065190	107065493	0.0379547283254105	-	.	gene_id "ENSMUSG00000043410.17"; transcript_id "ENSMUSG00000043410.17_tx_284"; exon_id "chr5_107065190_107065493_-"; exonnum "5"; txlen "4867";
chr5	ENSEMBL_gcm37	exon	107065190	107065493	0.0379547283254105	-	.	gene_id "ENSMUSG00000043410.17"; transcript_id "ENSMUSG00000043410.17_tx_285"; exon_id "chr5_107065190_107065493_-"; exonnum "5"; txlen "5252";
chr5	ENSEMBL_gcm37	exon	107065190	107065493	0.0379547283254105	-	.	gene_id "ENSMUSG00000043410.17"; transcript_id "ENSMUSG00000043410.17_tx_286"; exon_id "chr5_107065190_107065493_-"; exonnum "5"; txlen "5118";
chr5	ENSEMBL_gcm37	exon	107065190	107065493	0.037838169755538	-	.	gene_id "ENSMUSG00000043410.17"; transcript_id "ENSMUSG00000043410.17_tx_287"; exon_id "chr5_107065190_107065493_-"; exonnum "5"; txlen "5063";
chr5	ENSEMBL_gcm37	exon	107065190	107065493	0.037838169755538	-	.	gene_id "ENSMUSG00000043410.17"; transcript_id "ENSMUSG00000043410.17_tx_288"; exon_id "chr5_107065190_107065493_-"; exonnum "5"; txlen "4911";
chr5	ENSEMBL_gcm37	exon	107065190	107065493	0.037838169755538	-	.	gene_id "ENSMUSG00000043410.17"; transcript_id "ENSMUSG00000043410.17_tx_289"; exon_id "chr5_107065190_107065493_-"; exonnum "4"; txlen "4950";
chr5	ENSEMBL_gcm37	exon	107065190	107065493	0.48250704879104	-	.	gene_id "ENSMUSG00000043410.17"; transcript_id "ENSMUSG00000043410.17_tx_29"; exon_id "chr5_107065190_107065493_-"; exonnum "5"; txlen "4996";
chr5	ENSEMBL_gcm37	exon	107065190	107065493	0.037838169755538	-	.	gene_id "ENSMUSG00000043410.17"; transcript_id "ENSMUSG00000043410.17_tx_290"; exon_id "chr5_107065190_107065493_-"; exonnum "4"; txlen "4798";
chr5	ENSEMBL_gcm37	exon	107065190	107065493	0.0368663911545043	-	.	gene_id "ENSMUSG00000043410.17"; transcript_id "ENSMUSG00000043410.17_tx_291"; exon_id "chr5_107065190_107065493_-"; exonnum "6"; txlen "4963";
chr5	ENSEMBL_gcm37	exon	107065190	107065493	0.0368663911545043	-	.	gene_id "ENSMUSG00000043410.17"; transcript_id "ENSMUSG00000043410.17_tx_292"; exon_id "chr5_107065190_107065493_-"; exonnum "6"; txlen "5115";
chr5	ENSEMBL_gcm37	exon	107065190	107065493	0.0368663911545043	-	.	gene_id "ENSMUSG00000043410.17"; transcript_id "ENSMUSG00000043410.17_tx_293"; exon_id "chr5_107065190_107065493_-"; exonnum "5"; txlen "5002";
chr5	ENSEMBL_gcm37	exon	107065190	107065493	0.0368426117527333	-	.	gene_id "ENSMUSG00000043410.17"; transcript_id "ENSMUSG00000043410.17_tx_294"; exon_id "chr5_107065190_107065493_-"; exonnum "5"; txlen "4817";
chr5	ENSEMBL_gcm37	exon	107065190	107065493	0.0368426117527333	-	.	gene_id "ENSMUSG00000043410.17"; transcript_id "ENSMUSG00000043410.17_tx_295"; exon_id "chr5_107065190_107065493_-"; exonnum "5"; txlen "4877";
chr5	ENSEMBL_gcm37	exon	107065190	107065493	0.0359409100741641	-	.	gene_id "ENSMUSG00000043410.17"; transcript_id "ENSMUSG00000043410.17_tx_297"; exon_id "chr5_107065190_107065493_-"; exonnum "5"; txlen "4806";
chr5	ENSEMBL_gcm37	exon	107065190	107065493	0.0355172227654109	-	.	gene_id "ENSMUSG00000043410.17"; transcript_id "ENSMUSG00000043410.17_tx_298"; exon_id "chr5_107065190_107065493_-"; exonnum "5"; txlen "4898";
chr5	ENSEMBL_gcm37	exon	107065190	107065493	0.0353056156606755	-	.	gene_id "ENSMUSG00000043410.17"; transcript_id "ENSMUSG00000043410.17_tx_299"; exon_id "chr5_107065190_107065493_-"; exonnum "5"; txlen "4909";
chr5	ENSEMBL_gcm37	exon	107065190	107065493	2.04220985893937	-	.	gene_id "ENSMUSG00000043410.17"; transcript_id "ENSMUSG00000043410.17_tx_3"; exon_id "chr5_107065190_107065493_-"; exonnum "6"; txlen "5201";
chr5	ENSEMBL_gcm37	exon	107065190	107065493	0.476286908961713	-	.	gene_id "ENSMUSG00000043410.17"; transcript_id "ENSMUSG00000043410.17_tx_30"; exon_id "chr5_107065190_107065493_-"; exonnum "5"; txlen "5246";
chr5	ENSEMBL_gcm37	exon	107065190	107065493	0.0348398622314387	-	.	gene_id "ENSMUSG00000043410.17"; transcript_id "ENSMUSG00000043410.17_tx_300"; exon_id "chr5_107065190_107065493_-"; exonnum "5"; txlen "4941";
chr5	ENSEMBL_gcm37	exon	107065190	107065493	0.0348398622314387	-	.	gene_id "ENSMUSG00000043410.17"; transcript_id "ENSMUSG00000043410.17_tx_301"; exon_id "chr5_107065190_107065493_-"; exonnum "5"; txlen "5001";
chr5	ENSEMBL_gcm37	exon	107065190	107065493	0.0348398622314387	-	.	gene_id "ENSMUSG00000043410.17"; transcript_id "ENSMUSG00000043410.17_tx_302"; exon_id "chr5_107065190_107065493_-"; exonnum "5"; txlen "4789";
chr5	ENSEMBL_gcm37	exon	107065190	107065493	0.0348398622314387	-	.	gene_id "ENSMUSG00000043410.17"; transcript_id "ENSMUSG00000043410.17_tx_303"; exon_id "chr5_107065190_107065493_-"; exonnum "4"; txlen "4828";
chr5	ENSEMBL_gcm37	exon	107065190	107065493	0.0348398622314387	-	.	gene_id "ENSMUSG00000043410.17"; transcript_id "ENSMUSG00000043410.17_tx_304"; exon_id "chr5_107065190_107065493_-"; exonnum "5"; txlen "4822";
chr5	ENSEMBL_gcm37	exon	107065190	107065493	0.0348398622314387	-	.	gene_id "ENSMUSG00000043410.17"; transcript_id "ENSMUSG00000043410.17_tx_305"; exon_id "chr5_107065190_107065493_-"; exonnum "4"; txlen "4676";
chr5	ENSEMBL_gcm37	exon	107065190	107065493	0.0348398622314387	-	.	gene_id "ENSMUSG00000043410.17"; transcript_id "ENSMUSG00000043410.17_tx_306"; exon_id "chr5_107065190_107065493_-"; exonnum "5"; txlen "4670";
chr5	ENSEMBL_gcm37	exon	107065190	107065493	0.0348398622314387	-	.	gene_id "ENSMUSG00000043410.17"; transcript_id "ENSMUSG00000043410.17_tx_307"; exon_id "chr5_107065190_107065493_-"; exonnum "5"; txlen "4849";
chr5	ENSEMBL_gcm37	exon	107065190	107065493	0.0348398622314387	-	.	gene_id "ENSMUSG00000043410.17"; transcript_id "ENSMUSG00000043410.17_tx_308"; exon_id "chr5_107065190_107065493_-"; exonnum "4"; txlen "4888";
chr5	ENSEMBL_gcm37	exon	107065190	107065493	0.0348398622314387	-	.	gene_id "ENSMUSG00000043410.17"; transcript_id "ENSMUSG00000043410.17_tx_309"; exon_id "chr5_107065190_107065493_-"; exonnum "4"; txlen "4709";
chr5	ENSEMBL_gcm37	exon	107065190	107065493	0.473447226142572	-	.	gene_id "ENSMUSG00000043410.17"; transcript_id "ENSMUSG00000043410.17_tx_31"; exon_id "chr5_107065190_107065493_-"; exonnum "5"; txlen "4862";
chr5	ENSEMBL_gcm37	exon	107065190	107065493	0.0348398622314387	-	.	gene_id "ENSMUSG00000043410.17"; transcript_id "ENSMUSG00000043410.17_tx_310"; exon_id "chr5_107065190_107065493_-"; exonnum "5"; txlen "4882";
chr5	ENSEMBL_gcm37	exon	107065190	107065493	0.0348398622314387	-	.	gene_id "ENSMUSG00000043410.17"; transcript_id "ENSMUSG00000043410.17_tx_311"; exon_id "chr5_107065190_107065493_-"; exonnum "4"; txlen "4736";
chr5	ENSEMBL_gcm37	exon	107065190	107065493	0.0348398622314387	-	.	gene_id "ENSMUSG00000043410.17"; transcript_id "ENSMUSG00000043410.17_tx_312"; exon_id "chr5_107065190_107065493_-"; exonnum "4"; txlen "4557";
chr5	ENSEMBL_gcm37	exon	107065190	107065493	0.0348398622314387	-	.	gene_id "ENSMUSG00000043410.17"; transcript_id "ENSMUSG00000043410.17_tx_313"; exon_id "chr5_107065190_107065493_-"; exonnum "5"; txlen "4730";
chr5	ENSEMBL_gcm37	exon	107065190	107065493	0.0348398622314387	-	.	gene_id "ENSMUSG00000043410.17"; transcript_id "ENSMUSG00000043410.17_tx_314"; exon_id "chr5_107065190_107065493_-"; exonnum "4"; txlen "4769";
chr5	ENSEMBL_gcm37	exon	107065190	107065493	0.0348398622314387	-	.	gene_id "ENSMUSG00000043410.17"; transcript_id "ENSMUSG00000043410.17_tx_315"; exon_id "chr5_107065190_107065493_-"; exonnum "4"; txlen "4617";
chr5	ENSEMBL_gcm37	exon	107065190	107065493	0.0345841852377486	-	.	gene_id "ENSMUSG00000043410.17"; transcript_id "ENSMUSG00000043410.17_tx_316"; exon_id "chr5_107065190_107065493_-"; exonnum "5"; txlen "5053";
chr5	ENSEMBL_gcm37	exon	107065190	107065493	0.0345841852377486	-	.	gene_id "ENSMUSG00000043410.17"; transcript_id "ENSMUSG00000043410.17_tx_317"; exon_id "chr5_107065190_107065493_-"; exonnum "5"; txlen "5205";
chr5	ENSEMBL_gcm37	exon	107065190	107065493	0.0343034431901128	-	.	gene_id "ENSMUSG00000043410.17"; transcript_id "ENSMUSG00000043410.17_tx_318"; exon_id "chr5_107065190_107065493_-"; exonnum "5"; txlen "5052";
chr5	ENSEMBL_gcm37	exon	107065190	107065493	0.47229871149618	-	.	gene_id "ENSMUSG00000043410.17"; transcript_id "ENSMUSG00000043410.17_tx_32"; exon_id "chr5_107065190_107065493_-"; exonnum "5"; txlen "5013";
chr5	ENSEMBL_gcm37	exon	107065190	107065493	0.0341371925481492	-	.	gene_id "ENSMUSG00000043410.17"; transcript_id "ENSMUSG00000043410.17_tx_323"; exon_id "chr5_107065190_107065493_-"; exonnum "5"; txlen "5050";
chr5	ENSEMBL_gcm37	exon	107065190	107065493	0.0341281612051629	-	.	gene_id "ENSMUSG00000043410.17"; transcript_id "ENSMUSG00000043410.17_tx_324"; exon_id "chr5_107065190_107065493_-"; exonnum "5"; txlen "5247";
chr5	ENSEMBL_gcm37	exon	107065190	107065493	0.0333272482941325	-	.	gene_id "ENSMUSG00000043410.17"; transcript_id "ENSMUSG00000043410.17_tx_325"; exon_id "chr5_107065190_107065493_-"; exonnum "5"; txlen "4691";
chr5	ENSEMBL_gcm37	exon	107065190	107065493	0.0333272482941325	-	.	gene_id "ENSMUSG00000043410.17"; transcript_id "ENSMUSG00000043410.17_tx_326"; exon_id "chr5_107065190_107065493_-"; exonnum "4"; txlen "4774";
chr5	ENSEMBL_gcm37	exon	107065190	107065493	0.0333272482941325	-	.	gene_id "ENSMUSG00000043410.17"; transcript_id "ENSMUSG00000043410.17_tx_327"; exon_id "chr5_107065190_107065493_-"; exonnum "5"; txlen "4888";
chr5	ENSEMBL_gcm37	exon	107065190	107065493	0.0333272482941325	-	.	gene_id "ENSMUSG00000043410.17"; transcript_id "ENSMUSG00000043410.17_tx_328"; exon_id "chr5_107065190_107065493_-"; exonnum "5"; txlen "5040";
chr5	ENSEMBL_gcm37	exon	107065190	107065493	0.448332357217797	-	.	gene_id "ENSMUSG00000043410.17"; transcript_id "ENSMUSG00000043410.17_tx_33"; exon_id "chr5_107065190_107065493_-"; exonnum "5"; txlen "4903";
chr5	ENSEMBL_gcm37	exon	107065190	107065493	0.0311334834507613	-	.	gene_id "ENSMUSG00000043410.17"; transcript_id "ENSMUSG00000043410.17_tx_333"; exon_id "chr5_107065190_107065493_-"; exonnum "3"; txlen "4932";
chr5	ENSEMBL_gcm37	exon	107065190	107065493	0.0305662741573288	-	.	gene_id "ENSMUSG00000043410.17"; transcript_id "ENSMUSG00000043410.17_tx_334"; exon_id "chr5_107065190_107065493_-"; exonnum "4"; txlen "4961";
chr5	ENSEMBL_gcm37	exon	107065190	107065493	0.0305662741573288	-	.	gene_id "ENSMUSG00000043410.17"; transcript_id "ENSMUSG00000043410.17_tx_335"; exon_id "chr5_107065190_107065493_-"; exonnum "3"; txlen "4848";
chr5	ENSEMBL_gcm37	exon	107065190	107065493	0.028994221029704	-	.	gene_id "ENSMUSG00000043410.17"; transcript_id "ENSMUSG00000043410.17_tx_336"; exon_id "chr5_107065190_107065493_-"; exonnum "4"; txlen "4894";
chr5	ENSEMBL_gcm37	exon	107065190	107065493	0.0287223765595191	-	.	gene_id "ENSMUSG00000043410.17"; transcript_id "ENSMUSG00000043410.17_tx_338"; exon_id "chr5_107065190_107065493_-"; exonnum "5"; txlen "2704";
chr5	ENSEMBL_gcm37	exon	107065190	107065493	0.439375674461337	-	.	gene_id "ENSMUSG00000043410.17"; transcript_id "ENSMUSG00000043410.17_tx_34"; exon_id "chr5_107065190_107065493_-"; exonnum "5"; txlen "4801";
chr5	ENSEMBL_gcm37	exon	107065190	107065493	0.0287223765595191	-	.	gene_id "ENSMUSG00000043410.17"; transcript_id "ENSMUSG00000043410.17_tx_340"; exon_id "chr5_107065190_107065493_-"; exonnum "6"; txlen "2817";
chr5	ENSEMBL_gcm37	exon	107065190	107065493	0.0287223765595191	-	.	gene_id "ENSMUSG00000043410.17"; transcript_id "ENSMUSG00000043410.17_tx_343"; exon_id "chr5_107065190_107065493_-"; exonnum "5"; txlen "2796";
chr5	ENSEMBL_gcm37	exon	107065190	107065493	0.0287223765595191	-	.	gene_id "ENSMUSG00000043410.17"; transcript_id "ENSMUSG00000043410.17_tx_348"; exon_id "chr5_107065190_107065493_-"; exonnum "6"; txlen "2909";
chr5	ENSEMBL_gcm37	exon	107065190	107065493	0.436677149334267	-	.	gene_id "ENSMUSG00000043410.17"; transcript_id "ENSMUSG00000043410.17_tx_35"; exon_id "chr5_107065190_107065493_-"; exonnum "4"; txlen "4882";
chr5	ENSEMBL_gcm37	exon	107065190	107065493	0.429850321088089	-	.	gene_id "ENSMUSG00000043410.17"; transcript_id "ENSMUSG00000043410.17_tx_36"; exon_id "chr5_107065190_107065493_-"; exonnum "5"; txlen "5186";
chr5	ENSEMBL_gcm37	exon	107065190	107065493	0.0286332696611561	-	.	gene_id "ENSMUSG00000043410.17"; transcript_id "ENSMUSG00000043410.17_tx_368"; exon_id "chr5_107065190_107065493_-"; exonnum "4"; txlen "4578";
chr5	ENSEMBL_gcm37	exon	107065190	107065493	0.0286332696611561	-	.	gene_id "ENSMUSG00000043410.17"; transcript_id "ENSMUSG00000043410.17_tx_369"; exon_id "chr5_107065190_107065493_-"; exonnum "5"; txlen "4680";
chr5	ENSEMBL_gcm37	exon	107065190	107065493	0.429850321088089	-	.	gene_id "ENSMUSG00000043410.17"; transcript_id "ENSMUSG00000043410.17_tx_37"; exon_id "chr5_107065190_107065493_-"; exonnum "5"; txlen "5338";
chr5	ENSEMBL_gcm37	exon	107065190	107065493	0.0286332696611561	-	.	gene_id "ENSMUSG00000043410.17"; transcript_id "ENSMUSG00000043410.17_tx_370"; exon_id "chr5_107065190_107065493_-"; exonnum "5"; txlen "4620";
chr5	ENSEMBL_gcm37	exon	107065190	107065493	0.0285810738127113	-	.	gene_id "ENSMUSG00000043410.17"; transcript_id "ENSMUSG00000043410.17_tx_371"; exon_id "chr5_107065190_107065493_-"; exonnum "4"; txlen "4699";
chr5	ENSEMBL_gcm37	exon	107065190	107065493	0.0285810738127113	-	.	gene_id "ENSMUSG00000043410.17"; transcript_id "ENSMUSG00000043410.17_tx_372"; exon_id "chr5_107065190_107065493_-"; exonnum "4"; txlen "4851";
chr5	ENSEMBL_gcm37	exon	107065190	107065493	0.0280932474103406	-	.	gene_id "ENSMUSG00000043410.17"; transcript_id "ENSMUSG00000043410.17_tx_373"; exon_id "chr5_107065190_107065493_-"; exonnum "4"; txlen "4480";
chr5	ENSEMBL_gcm37	exon	107065190	107065493	0.0280932474103406	-	.	gene_id "ENSMUSG00000043410.17"; transcript_id "ENSMUSG00000043410.17_tx_374"; exon_id "chr5_107065190_107065493_-"; exonnum "5"; txlen "4593";
chr5	ENSEMBL_gcm37	exon	107065190	107065493	0.0280932474103406	-	.	gene_id "ENSMUSG00000043410.17"; transcript_id "ENSMUSG00000043410.17_tx_375"; exon_id "chr5_107065190_107065493_-"; exonnum "4"; txlen "4578";
chr5	ENSEMBL_gcm37	exon	107065190	107065493	0.0280932474103406	-	.	gene_id "ENSMUSG00000043410.17"; transcript_id "ENSMUSG00000043410.17_tx_376"; exon_id "chr5_107065190_107065493_-"; exonnum "4"; txlen "4731";
chr5	ENSEMBL_gcm37	exon	107065190	107065493	0.0280932474103406	-	.	gene_id "ENSMUSG00000043410.17"; transcript_id "ENSMUSG00000043410.17_tx_377"; exon_id "chr5_107065190_107065493_-"; exonnum "4"; txlen "4614";
chr5	ENSEMBL_gcm37	exon	107065190	107065493	0.0280932474103406	-	.	gene_id "ENSMUSG00000043410.17"; transcript_id "ENSMUSG00000043410.17_tx_378"; exon_id "chr5_107065190_107065493_-"; exonnum "5"; txlen "4691";
chr5	ENSEMBL_gcm37	exon	107065190	107065493	0.0280932474103406	-	.	gene_id "ENSMUSG00000043410.17"; transcript_id "ENSMUSG00000043410.17_tx_379"; exon_id "chr5_107065190_107065493_-"; exonnum "5"; txlen "4844";
chr5	ENSEMBL_gcm37	exon	107065190	107065493	0.423023096293588	-	.	gene_id "ENSMUSG00000043410.17"; transcript_id "ENSMUSG00000043410.17_tx_38"; exon_id "chr5_107065190_107065493_-"; exonnum "5"; txlen "4802";
chr5	ENSEMBL_gcm37	exon	107065190	107065493	0.0280932474103406	-	.	gene_id "ENSMUSG00000043410.17"; transcript_id "ENSMUSG00000043410.17_tx_380"; exon_id "chr5_107065190_107065493_-"; exonnum "5"; txlen "4727";
chr5	ENSEMBL_gcm37	exon	107065190	107065493	0.0280932474103406	-	.	gene_id "ENSMUSG00000043410.17"; transcript_id "ENSMUSG00000043410.17_tx_381"; exon_id "chr5_107065190_107065493_-"; exonnum "5"; txlen "4631";
chr5	ENSEMBL_gcm37	exon	107065190	107065493	0.0280932474103406	-	.	gene_id "ENSMUSG00000043410.17"; transcript_id "ENSMUSG00000043410.17_tx_382"; exon_id "chr5_107065190_107065493_-"; exonnum "4"; txlen "4829";
chr5	ENSEMBL_gcm37	exon	107065190	107065493	0.0280932474103406	-	.	gene_id "ENSMUSG00000043410.17"; transcript_id "ENSMUSG00000043410.17_tx_383"; exon_id "chr5_107065190_107065493_-"; exonnum "4"; txlen "4712";
chr5	ENSEMBL_gcm37	exon	107065190	107065493	0.0280932474103406	-	.	gene_id "ENSMUSG00000043410.17"; transcript_id "ENSMUSG00000043410.17_tx_384"; exon_id "chr5_107065190_107065493_-"; exonnum "4"; txlen "4865";
chr5	ENSEMBL_gcm37	exon	107065190	107065493	0.0280932474103406	-	.	gene_id "ENSMUSG00000043410.17"; transcript_id "ENSMUSG00000043410.17_tx_385"; exon_id "chr5_107065190_107065493_-"; exonnum "4"; txlen "4730";
chr5	ENSEMBL_gcm37	exon	107065190	107065493	0.0280932474103406	-	.	gene_id "ENSMUSG00000043410.17"; transcript_id "ENSMUSG00000043410.17_tx_386"; exon_id "chr5_107065190_107065493_-"; exonnum "5"; txlen "4942";
chr5	ENSEMBL_gcm37	exon	107065190	107065493	0.0280932474103406	-	.	gene_id "ENSMUSG00000043410.17"; transcript_id "ENSMUSG00000043410.17_tx_387"; exon_id "chr5_107065190_107065493_-"; exonnum "5"; txlen "4825";
chr5	ENSEMBL_gcm37	exon	107065190	107065493	0.0280932474103406	-	.	gene_id "ENSMUSG00000043410.17"; transcript_id "ENSMUSG00000043410.17_tx_388"; exon_id "chr5_107065190_107065493_-"; exonnum "5"; txlen "4978";
chr5	ENSEMBL_gcm37	exon	107065190	107065493	0.0280932474103406	-	.	gene_id "ENSMUSG00000043410.17"; transcript_id "ENSMUSG00000043410.17_tx_389"; exon_id "chr5_107065190_107065493_-"; exonnum "5"; txlen "4843";
chr5	ENSEMBL_gcm37	exon	107065190	107065493	0.422627780005001	-	.	gene_id "ENSMUSG00000043410.17"; transcript_id "ENSMUSG00000043410.17_tx_39"; exon_id "chr5_107065190_107065493_-"; exonnum "4"; txlen "5034";
chr5	ENSEMBL_gcm37	exon	107065190	107065493	0.0280932474103406	-	.	gene_id "ENSMUSG00000043410.17"; transcript_id "ENSMUSG00000043410.17_tx_390"; exon_id "chr5_107065190_107065493_-"; exonnum "4"; txlen "4963";
chr5	ENSEMBL_gcm37	exon	107065190	107065493	0.0280932474103406	-	.	gene_id "ENSMUSG00000043410.17"; transcript_id "ENSMUSG00000043410.17_tx_391"; exon_id "chr5_107065190_107065493_-"; exonnum "4"; txlen "4981";
chr5	ENSEMBL_gcm37	exon	107065190	107065493	0.0280932474103406	-	.	gene_id "ENSMUSG00000043410.17"; transcript_id "ENSMUSG00000043410.17_tx_392"; exon_id "chr5_107065190_107065493_-"; exonnum "4"; txlen "4864";
chr5	ENSEMBL_gcm37	exon	107065190	107065493	0.0280932474103406	-	.	gene_id "ENSMUSG00000043410.17"; transcript_id "ENSMUSG00000043410.17_tx_393"; exon_id "chr5_107065190_107065493_-"; exonnum "5"; txlen "5076";
chr5	ENSEMBL_gcm37	exon	107065190	107065493	0.0280932474103406	-	.	gene_id "ENSMUSG00000043410.17"; transcript_id "ENSMUSG00000043410.17_tx_394"; exon_id "chr5_107065190_107065493_-"; exonnum "5"; txlen "5094";
chr5	ENSEMBL_gcm37	exon	107065190	107065493	0.0280932474103406	-	.	gene_id "ENSMUSG00000043410.17"; transcript_id "ENSMUSG00000043410.17_tx_395"; exon_id "chr5_107065190_107065493_-"; exonnum "5"; txlen "4977";
chr5	ENSEMBL_gcm37	exon	107065190	107065493	0.0280932474103406	-	.	gene_id "ENSMUSG00000043410.17"; transcript_id "ENSMUSG00000043410.17_tx_396"; exon_id "chr5_107065190_107065493_-"; exonnum "4"; txlen "5115";
chr5	ENSEMBL_gcm37	exon	107065190	107065493	0.0280932474103406	-	.	gene_id "ENSMUSG00000043410.17"; transcript_id "ENSMUSG00000043410.17_tx_397"; exon_id "chr5_107065190_107065493_-"; exonnum "5"; txlen "5228";
chr5	ENSEMBL_gcm37	exon	107065190	107065493	0.0272012278096367	-	.	gene_id "ENSMUSG00000043410.17"; transcript_id "ENSMUSG00000043410.17_tx_398"; exon_id "chr5_107065190_107065493_-"; exonnum "4"; txlen "4574";
chr5	ENSEMBL_gcm37	exon	107065190	107065493	0.0269630592961315	-	.	gene_id "ENSMUSG00000043410.17"; transcript_id "ENSMUSG00000043410.17_tx_399"; exon_id "chr5_107065190_107065493_-"; exonnum "4"; txlen "4518";
chr5	ENSEMBL_gcm37	exon	107065190	107065493	1.77984228824834	-	.	gene_id "ENSMUSG00000043410.17"; transcript_id "ENSMUSG00000043410.17_tx_4"; exon_id "chr5_107065190_107065493_-"; exonnum "6"; txlen "5261";
chr5	ENSEMBL_gcm37	exon	107065190	107065493	0.413844629448202	-	.	gene_id "ENSMUSG00000043410.17"; transcript_id "ENSMUSG00000043410.17_tx_40"; exon_id "chr5_107065190_107065493_-"; exonnum "5"; txlen "5014";
chr5	ENSEMBL_gcm37	exon	107065190	107065493	0.0269630592961315	-	.	gene_id "ENSMUSG00000043410.17"; transcript_id "ENSMUSG00000043410.17_tx_400"; exon_id "chr5_107065190_107065493_-"; exonnum "5"; txlen "4631";
chr5	ENSEMBL_gcm37	exon	107065190	107065493	0.0269630592961315	-	.	gene_id "ENSMUSG00000043410.17"; transcript_id "ENSMUSG00000043410.17_tx_401"; exon_id "chr5_107065190_107065493_-"; exonnum "4"; txlen "4769";
chr5	ENSEMBL_gcm37	exon	107065190	107065493	0.0269630592961315	-	.	gene_id "ENSMUSG00000043410.17"; transcript_id "ENSMUSG00000043410.17_tx_402"; exon_id "chr5_107065190_107065493_-"; exonnum "4"; txlen "4652";
chr5	ENSEMBL_gcm37	exon	107065190	107065493	0.0269630592961315	-	.	gene_id "ENSMUSG00000043410.17"; transcript_id "ENSMUSG00000043410.17_tx_403"; exon_id "chr5_107065190_107065493_-"; exonnum "5"; txlen "4882";
chr5	ENSEMBL_gcm37	exon	107065190	107065493	0.410996809379685	-	.	gene_id "ENSMUSG00000043410.17"; transcript_id "ENSMUSG00000043410.17_tx_41"; exon_id "chr5_107065190_107065493_-"; exonnum "6"; txlen "4915";
chr5	ENSEMBL_gcm37	exon	107065190	107065493	0.389855612118835	-	.	gene_id "ENSMUSG00000043410.17"; transcript_id "ENSMUSG00000043410.17_tx_42"; exon_id "chr5_107065190_107065493_-"; exonnum "5"; txlen "5398";
chr5	ENSEMBL_gcm37	exon	107065190	107065493	0.389575664124616	-	.	gene_id "ENSMUSG00000043410.17"; transcript_id "ENSMUSG00000043410.17_tx_43"; exon_id "chr5_107065190_107065493_-"; exonnum "5"; txlen "4904";
chr5	ENSEMBL_gcm37	exon	107065190	107065493	0.382577348623448	-	.	gene_id "ENSMUSG00000043410.17"; transcript_id "ENSMUSG00000043410.17_tx_44"; exon_id "chr5_107065190_107065493_-"; exonnum "6"; txlen "5512";
chr5	ENSEMBL_gcm37	exon	107065190	107065493	0.381425680711892	-	.	gene_id "ENSMUSG00000043410.17"; transcript_id "ENSMUSG00000043410.17_tx_45"; exon_id "chr5_107065190_107065493_-"; exonnum "4"; txlen "4985";
chr5	ENSEMBL_gcm37	exon	107065190	107065493	0.378176593922339	-	.	gene_id "ENSMUSG00000043410.17"; transcript_id "ENSMUSG00000043410.17_tx_46"; exon_id "chr5_107065190_107065493_-"; exonnum "6"; txlen "5067";
chr5	ENSEMBL_gcm37	exon	107065190	107065493	0.365302618059344	-	.	gene_id "ENSMUSG00000043410.17"; transcript_id "ENSMUSG00000043410.17_tx_47"; exon_id "chr5_107065190_107065493_-"; exonnum "5"; txlen "5056";
chr5	ENSEMBL_gcm37	exon	107065190	107065493	0.363660364084913	-	.	gene_id "ENSMUSG00000043410.17"; transcript_id "ENSMUSG00000043410.17_tx_48"; exon_id "chr5_107065190_107065493_-"; exonnum "6"; txlen "5300";
chr5	ENSEMBL_gcm37	exon	107065190	107065493	0.356843601997245	-	.	gene_id "ENSMUSG00000043410.17"; transcript_id "ENSMUSG00000043410.17_tx_49"; exon_id "chr5_107065190_107065493_-"; exonnum "5"; txlen "4954";
chr5	ENSEMBL_gcm37	exon	107065190	107065493	1.22875928739368	-	.	gene_id "ENSMUSG00000043410.17"; transcript_id "ENSMUSG00000043410.17_tx_5"; exon_id "chr5_107065190_107065493_-"; exonnum "6"; txlen "5049";
chr5	ENSEMBL_gcm37	exon	107065190	107065493	0.34973414623561	-	.	gene_id "ENSMUSG00000043410.17"; transcript_id "ENSMUSG00000043410.17_tx_50"; exon_id "chr5_107065190_107065493_-"; exonnum "6"; txlen "5035";
chr5	ENSEMBL_gcm37	exon	107065190	107065493	0.348051486219039	-	.	gene_id "ENSMUSG00000043410.17"; transcript_id "ENSMUSG00000043410.17_tx_51"; exon_id "chr5_107065190_107065493_-"; exonnum "5"; txlen "4953";
chr5	ENSEMBL_gcm37	exon	107065190	107065493	0.329781947050026	-	.	gene_id "ENSMUSG00000043410.17"; transcript_id "ENSMUSG00000043410.17_tx_52"; exon_id "chr5_107065190_107065493_-"; exonnum "5"; txlen "4936";
chr5	ENSEMBL_gcm37	exon	107065190	107065493	0.329579935722377	-	.	gene_id "ENSMUSG00000043410.17"; transcript_id "ENSMUSG00000043410.17_tx_53"; exon_id "chr5_107065190_107065493_-"; exonnum "5"; txlen "4954";
chr5	ENSEMBL_gcm37	exon	107065190	107065493	0.327873240684011	-	.	gene_id "ENSMUSG00000043410.17"; transcript_id "ENSMUSG00000043410.17_tx_54"; exon_id "chr5_107065190_107065493_-"; exonnum "6"; txlen "5360";
chr5	ENSEMBL_gcm37	exon	107065190	107065493	0.327860194812823	-	.	gene_id "ENSMUSG00000043410.17"; transcript_id "ENSMUSG00000043410.17_tx_55"; exon_id "chr5_107065190_107065493_-"; exonnum "6"; txlen "5109";
chr5	ENSEMBL_gcm37	exon	107065190	107065493	0.327135440392616	-	.	gene_id "ENSMUSG00000043410.17"; transcript_id "ENSMUSG00000043410.17_tx_56"; exon_id "chr5_107065190_107065493_-"; exonnum "5"; txlen "5088";
chr5	ENSEMBL_gcm37	exon	107065190	107065493	0.317926081526296	-	.	gene_id "ENSMUSG00000043410.17"; transcript_id "ENSMUSG00000043410.17_tx_57"; exon_id "chr5_107065190_107065493_-"; exonnum "6"; txlen "4823";
chr5	ENSEMBL_gcm37	exon	107065190	107065493	0.316121262461726	-	.	gene_id "ENSMUSG00000043410.17"; transcript_id "ENSMUSG00000043410.17_tx_58"; exon_id "chr5_107065190_107065493_-"; exonnum "5"; txlen "5112";
chr5	ENSEMBL_gcm37	exon	107065190	107065493	0.300704738377497	-	.	gene_id "ENSMUSG00000043410.17"; transcript_id "ENSMUSG00000043410.17_tx_59"; exon_id "chr5_107065190_107065493_-"; exonnum "6"; txlen "4883";
chr5	ENSEMBL_gcm37	exon	107065190	107065493	1.15814279699548	-	.	gene_id "ENSMUSG00000043410.17"; transcript_id "ENSMUSG00000043410.17_tx_6"; exon_id "chr5_107065190_107065493_-"; exonnum "5"; txlen "4935";
chr5	ENSEMBL_gcm37	exon	107065190	107065493	0.299894518148375	-	.	gene_id "ENSMUSG00000043410.17"; transcript_id "ENSMUSG00000043410.17_tx_60"; exon_id "chr5_107065190_107065493_-"; exonnum "5"; txlen "5264";
chr5	ENSEMBL_gcm37	exon	107065190	107065493	0.292923480324052	-	.	gene_id "ENSMUSG00000043410.17"; transcript_id "ENSMUSG00000043410.17_tx_61"; exon_id "chr5_107065190_107065493_-"; exonnum "5"; txlen "5339";
chr5	ENSEMBL_gcm37	exon	107065190	107065493	0.292802702393486	-	.	gene_id "ENSMUSG00000043410.17"; transcript_id "ENSMUSG00000043410.17_tx_62"; exon_id "chr5_107065190_107065493_-"; exonnum "5"; txlen "4802";
chr5	ENSEMBL_gcm37	exon	107065190	107065493	0.278242351549998	-	.	gene_id "ENSMUSG00000043410.17"; transcript_id "ENSMUSG00000043410.17_tx_63"; exon_id "chr5_107065190_107065493_-"; exonnum "5"; txlen "4770";
chr5	ENSEMBL_gcm37	exon	107065190	107065493	0.276599252758369	-	.	gene_id "ENSMUSG00000043410.17"; transcript_id "ENSMUSG00000043410.17_tx_64"; exon_id "chr5_107065190_107065493_-"; exonnum "6"; txlen "5452";
chr5	ENSEMBL_gcm37	exon	107065190	107065493	0.27537035194315	-	.	gene_id "ENSMUSG00000043410.17"; transcript_id "ENSMUSG00000043410.17_tx_65"; exon_id "chr5_107065190_107065493_-"; exonnum "6"; txlen "4975";
chr5	ENSEMBL_gcm37	exon	107065190	107065493	0.272586881032923	-	.	gene_id "ENSMUSG00000043410.17"; transcript_id "ENSMUSG00000043410.17_tx_66"; exon_id "chr5_107065190_107065493_-"; exonnum "6"; txlen "4957";
chr5	ENSEMBL_gcm37	exon	107065190	107065493	0.272100513680077	-	.	gene_id "ENSMUSG00000043410.17"; transcript_id "ENSMUSG00000043410.17_tx_67"; exon_id "chr5_107065190_107065493_-"; exonnum "5"; txlen "4769";
chr5	ENSEMBL_gcm37	exon	107065190	107065493	0.268103699345165	-	.	gene_id "ENSMUSG00000043410.17"; transcript_id "ENSMUSG00000043410.17_tx_68"; exon_id "chr5_107065190_107065493_-"; exonnum "5"; txlen "5187";
chr5	ENSEMBL_gcm37	exon	107065190	107065493	0.262069468629141	-	.	gene_id "ENSMUSG00000043410.17"; transcript_id "ENSMUSG00000043410.17_tx_69"; exon_id "chr5_107065190_107065493_-"; exonnum "5"; txlen "4922";
chr5	ENSEMBL_gcm37	exon	107065190	107065493	1.05990056772804	-	.	gene_id "ENSMUSG00000043410.17"; transcript_id "ENSMUSG00000043410.17_tx_7"; exon_id "chr5_107065190_107065493_-"; exonnum "5"; txlen "4995";
chr5	ENSEMBL_gcm37	exon	107065190	107065493	0.259287598744172	-	.	gene_id "ENSMUSG00000043410.17"; transcript_id "ENSMUSG00000043410.17_tx_70"; exon_id "chr5_107065190_107065493_-"; exonnum "5"; txlen "4935";
chr5	ENSEMBL_gcm37	exon	107065190	107065493	0.252149450401622	-	.	gene_id "ENSMUSG00000043410.17"; transcript_id "ENSMUSG00000043410.17_tx_71"; exon_id "chr5_107065190_107065493_-"; exonnum "6"; txlen "5208";
chr5	ENSEMBL_gcm37	exon	107065190	107065493	0.252149450401622	-	.	gene_id "ENSMUSG00000043410.17"; transcript_id "ENSMUSG00000043410.17_tx_72"; exon_id "chr5_107065190_107065493_-"; exonnum "6"; txlen "5360";
chr5	ENSEMBL_gcm37	exon	107065190	107065493	0.250860430794624	-	.	gene_id "ENSMUSG00000043410.17"; transcript_id "ENSMUSG00000043410.17_tx_73"; exon_id "chr5_107065190_107065493_-"; exonnum "4"; txlen "5133";
chr5	ENSEMBL_gcm37	exon	107065190	107065493	0.250533283140538	-	.	gene_id "ENSMUSG00000043410.17"; transcript_id "ENSMUSG00000043410.17_tx_74"; exon_id "chr5_107065190_107065493_-"; exonnum "5"; txlen "4989";
chr5	ENSEMBL_gcm37	exon	107065190	107065493	0.247231338660642	-	.	gene_id "ENSMUSG00000043410.17"; transcript_id "ENSMUSG00000043410.17_tx_75"; exon_id "chr5_107065190_107065493_-"; exonnum "5"; txlen "5049";
chr5	ENSEMBL_gcm37	exon	107065190	107065493	0.245099143725714	-	.	gene_id "ENSMUSG00000043410.17"; transcript_id "ENSMUSG00000043410.17_tx_76"; exon_id "chr5_107065190_107065493_-"; exonnum "4"; txlen "4748";
chr5	ENSEMBL_gcm37	exon	107065190	107065493	0.245099143725714	-	.	gene_id "ENSMUSG00000043410.17"; transcript_id "ENSMUSG00000043410.17_tx_77"; exon_id "chr5_107065190_107065493_-"; exonnum "4"; txlen "4999";
chr5	ENSEMBL_gcm37	exon	107065190	107065493	0.241165429119045	-	.	gene_id "ENSMUSG00000043410.17"; transcript_id "ENSMUSG00000043410.17_tx_78"; exon_id "chr5_107065190_107065493_-"; exonnum "5"; txlen "5087";
chr5	ENSEMBL_gcm37	exon	107065190	107065493	0.228872399412363	-	.	gene_id "ENSMUSG00000043410.17"; transcript_id "ENSMUSG00000043410.17_tx_79"; exon_id "chr5_107065190_107065493_-"; exonnum "4"; txlen "4900";
chr5	ENSEMBL_gcm37	exon	107065190	107065493	1.00558791838943	-	.	gene_id "ENSMUSG00000043410.17"; transcript_id "ENSMUSG00000043410.17_tx_8"; exon_id "chr5_107065190_107065493_-"; exonnum "6"; txlen "5109";
chr5	ENSEMBL_gcm37	exon	107065190	107065493	0.228872399412363	-	.	gene_id "ENSMUSG00000043410.17"; transcript_id "ENSMUSG00000043410.17_tx_80"; exon_id "chr5_107065190_107065493_-"; exonnum "4"; txlen "5151";
chr5	ENSEMBL_gcm37	exon	107065190	107065493	0.228872399412363	-	.	gene_id "ENSMUSG00000043410.17"; transcript_id "ENSMUSG00000043410.17_tx_81"; exon_id "chr5_107065190_107065493_-"; exonnum "4"; txlen "5285";
chr5	ENSEMBL_gcm37	exon	107065190	107065493	0.225361666145516	-	.	gene_id "ENSMUSG00000043410.17"; transcript_id "ENSMUSG00000043410.17_tx_82"; exon_id "chr5_107065190_107065493_-"; exonnum "5"; txlen "4837";
chr5	ENSEMBL_gcm37	exon	107065190	107065493	0.221835562568113	-	.	gene_id "ENSMUSG00000043410.17"; transcript_id "ENSMUSG00000043410.17_tx_83"; exon_id "chr5_107065190_107065493_-"; exonnum "4"; txlen "4790";
chr5	ENSEMBL_gcm37	exon	107065190	107065493	0.22061120757695	-	.	gene_id "ENSMUSG00000043410.17"; transcript_id "ENSMUSG00000043410.17_tx_84"; exon_id "chr5_107065190_107065493_-"; exonnum "5"; txlen "4897";
chr5	ENSEMBL_gcm37	exon	107065190	107065493	0.210091476380889	-	.	gene_id "ENSMUSG00000043410.17"; transcript_id "ENSMUSG00000043410.17_tx_85"; exon_id "chr5_107065190_107065493_-"; exonnum "6"; txlen "4951";
chr5	ENSEMBL_gcm37	exon	107065190	107065493	0.207092433291639	-	.	gene_id "ENSMUSG00000043410.17"; transcript_id "ENSMUSG00000043410.17_tx_86"; exon_id "chr5_107065190_107065493_-"; exonnum "6"; txlen "5103";
chr5	ENSEMBL_gcm37	exon	107065190	107065493	0.202857474343031	-	.	gene_id "ENSMUSG00000043410.17"; transcript_id "ENSMUSG00000043410.17_tx_87"; exon_id "chr5_107065190_107065493_-"; exonnum "5"; txlen "4921";
chr5	ENSEMBL_gcm37	exon	107065190	107065493	0.201086840396803	-	.	gene_id "ENSMUSG00000043410.17"; transcript_id "ENSMUSG00000043410.17_tx_88"; exon_id "chr5_107065190_107065493_-"; exonnum "5"; txlen "5094";
chr5	ENSEMBL_gcm37	exon	107065190	107065493	0.201086840396803	-	.	gene_id "ENSMUSG00000043410.17"; transcript_id "ENSMUSG00000043410.17_tx_89"; exon_id "chr5_107065190_107065493_-"; exonnum "5"; txlen "5246";
chr5	ENSEMBL_gcm37	exon	107065190	107065493	0.808663839365664	-	.	gene_id "ENSMUSG00000043410.17"; transcript_id "ENSMUSG00000043410.17_tx_9"; exon_id "chr5_107065190_107065493_-"; exonnum "5"; txlen "4936";
chr5	ENSEMBL_gcm37	exon	107065190	107065493	0.198110066040763	-	.	gene_id "ENSMUSG00000043410.17"; transcript_id "ENSMUSG00000043410.17_tx_90"; exon_id "chr5_107065190_107065493_-"; exonnum "4"; txlen "4822";
chr5	ENSEMBL_gcm37	exon	107065190	107065493	0.194608291474721	-	.	gene_id "ENSMUSG00000043410.17"; transcript_id "ENSMUSG00000043410.17_tx_91"; exon_id "chr5_107065190_107065493_-"; exonnum "5"; txlen "4968";
chr5	ENSEMBL_gcm37	exon	107065190	107065493	0.194608291474721	-	.	gene_id "ENSMUSG00000043410.17"; transcript_id "ENSMUSG00000043410.17_tx_92"; exon_id "chr5_107065190_107065493_-"; exonnum "5"; txlen "4816";
chr5	ENSEMBL_gcm37	exon	107065190	107065493	0.192210959872901	-	.	gene_id "ENSMUSG00000043410.17"; transcript_id "ENSMUSG00000043410.17_tx_93"; exon_id "chr5_107065190_107065493_-"; exonnum "6"; txlen "5226";
chr5	ENSEMBL_gcm37	exon	107065190	107065493	0.190958178470147	-	.	gene_id "ENSMUSG00000043410.17"; transcript_id "ENSMUSG00000043410.17_tx_94"; exon_id "chr5_107065190_107065493_-"; exonnum "5"; txlen "5247";
chr5	ENSEMBL_gcm37	exon	107065190	107065493	0.18986183914548	-	.	gene_id "ENSMUSG00000043410.17"; transcript_id "ENSMUSG00000043410.17_tx_95"; exon_id "chr5_107065190_107065493_-"; exonnum "6"; txlen "5163";
chr5	ENSEMBL_gcm37	exon	107065190	107065493	0.181360756142055	-	.	gene_id "ENSMUSG00000043410.17"; transcript_id "ENSMUSG00000043410.17_tx_96"; exon_id "chr5_107065190_107065493_-"; exonnum "6"; txlen "4975";
chr5	ENSEMBL_gcm37	exon	107065190	107065493	0.17740914123939	-	.	gene_id "ENSMUSG00000043410.17"; transcript_id "ENSMUSG00000043410.17_tx_97"; exon_id "chr5_107065190_107065493_-"; exonnum "5"; txlen "5052";
chr5	ENSEMBL_gcm37	exon	107065190	107065493	0.177143372081984	-	.	gene_id "ENSMUSG00000043410.17"; transcript_id "ENSMUSG00000043410.17_tx_98"; exon_id "chr5_107065190_107065493_-"; exonnum "4"; txlen "5045";
chr5	ENSEMBL_gcm37	exon	107065190	107065493	0.177013806288891	-	.	gene_id "ENSMUSG00000043410.17"; transcript_id "ENSMUSG00000043410.17_tx_99"; exon_id "chr5_107065190_107065493_-"; exonnum "4"; txlen "4942";
chr5	HAVANA	exon	107066243	107066355	0	-	.	gene_id "ENSMUSG00000043410.17"; transcript_id "ENSMUST00000117588.8"; gene_type "protein_coding"; gene_name "Hfm1"; transcript_type "protein_coding"; transcript_name "Hfm1-202"; exon_number 3; exon_id "ENSMUSE00000716997.2"; level 2; protein_id "ENSMUSP00000112590.2"; transcript_support_level "5"; mgi_id "MGI:3036246"; tag "basic"; tag "appris_principal_1"; tag "CCDS"; ccdsid "CCDS51582.1"; havana_gene "OTTMUSG00000028149.1"; havana_transcript "OTTMUST00000069725.1";
chr5	HAVANA	CDS	107066243	107066355	0	-	1	gene_id "ENSMUSG00000043410.17"; transcript_id "ENSMUST00000117588.8"; gene_type "protein_coding"; gene_name "Hfm1"; transcript_type "protein_coding"; transcript_name "Hfm1-202"; exon_number 3; exon_id "ENSMUSE00000716997.2"; level 2; protein_id "ENSMUSP00000112590.2"; transcript_support_level "5"; mgi_id "MGI:3036246"; tag "basic"; tag "appris_principal_1"; tag "CCDS"; ccdsid "CCDS51582.1"; havana_gene "OTTMUSG00000028149.1"; havana_transcript "OTTMUST00000069725.1";
chr5	ENSEMBL	exon	107066243	107066355	0	-	.	gene_id "ENSMUSG00000043410.17"; transcript_id "ENSMUST00000112690.10"; gene_type "protein_coding"; gene_name "Hfm1"; transcript_type "protein_coding"; transcript_name "Hfm1-201"; exon_number 4; exon_id "ENSMUSE00000716997.2"; level 3; protein_id "ENSMUSP00000108310.4"; transcript_support_level "5"; mgi_id "MGI:3036246"; tag "basic"; tag "Ensembl_canonical"; tag "GENCODE_Primary"; tag "appris_principal_1"; tag "CCDS"; ccdsid "CCDS51582.1"; havana_gene "OTTMUSG00000028149.1";
chr5	ENSEMBL	CDS	107066243	107066355	0	-	1	gene_id "ENSMUSG00000043410.17"; transcript_id "ENSMUST00000112690.10"; gene_type "protein_coding"; gene_name "Hfm1"; transcript_type "protein_coding"; transcript_name "Hfm1-201"; exon_number 4; exon_id "ENSMUSE00000716997.2"; level 3; protein_id "ENSMUSP00000108310.4"; transcript_support_level "5"; mgi_id "MGI:3036246"; tag "basic"; tag "Ensembl_canonical"; tag "GENCODE_Primary"; tag "appris_principal_1"; tag "CCDS"; ccdsid "CCDS51582.1"; havana_gene "OTTMUSG00000028149.1";
chr5	HAVANA	exon	107066243	107066355	0	-	.	gene_id "ENSMUSG00000043410.17"; transcript_id "ENSMUST00000200249.2"; gene_type "protein_coding"; gene_name "Hfm1"; transcript_type "protein_coding"; transcript_name "Hfm1-207"; exon_number 3; exon_id "ENSMUSE00000716997.2"; level 2; protein_id "ENSMUSP00000142727.2"; transcript_support_level "1"; mgi_id "MGI:3036246"; tag "mRNA_end_NF"; tag "cds_end_NF"; tag "alternative_5_UTR"; havana_gene "OTTMUSG00000028149.1"; havana_transcript "OTTMUST00000134106.1";
chr5	HAVANA	CDS	107066243	107066355	0	-	1	gene_id "ENSMUSG00000043410.17"; transcript_id "ENSMUST00000200249.2"; gene_type "protein_coding"; gene_name "Hfm1"; transcript_type "protein_coding"; transcript_name "Hfm1-207"; exon_number 3; exon_id "ENSMUSE00000716997.2"; level 2; protein_id "ENSMUSP00000142727.2"; transcript_support_level "1"; mgi_id "MGI:3036246"; tag "mRNA_end_NF"; tag "cds_end_NF"; tag "alternative_5_UTR"; havana_gene "OTTMUSG00000028149.1"; havana_transcript "OTTMUST00000134106.1";
chr5	ENSEMBL_gcm37	exon	107066243	107066355	2.83749079862075	-	.	gene_id "ENSMUSG00000043410.17"; transcript_id "ENSMUSG00000043410.17_tx_1"; exon_id "chr5_107066243_107066355_-"; exonnum "4"; txlen "5147";
chr5	ENSEMBL_gcm37	exon	107066243	107066355	0.171994852884387	-	.	gene_id "ENSMUSG00000043410.17"; transcript_id "ENSMUSG00000043410.17_tx_100"; exon_id "chr5_107066243_107066355_-"; exonnum "5"; txlen "5011";
chr5	ENSEMBL_gcm37	exon	107066243	107066355	0.170433607557029	-	.	gene_id "ENSMUSG00000043410.17"; transcript_id "ENSMUSG00000043410.17_tx_101"; exon_id "chr5_107066243_107066355_-"; exonnum "5"; txlen "4823";
chr5	ENSEMBL_gcm37	exon	107066243	107066355	0.165820998220607	-	.	gene_id "ENSMUSG00000043410.17"; transcript_id "ENSMUSG00000043410.17_tx_102"; exon_id "chr5_107066243_107066355_-"; exonnum "3"; txlen "4833";
chr5	ENSEMBL_gcm37	exon	107066243	107066355	0.165820998220607	-	.	gene_id "ENSMUSG00000043410.17"; transcript_id "ENSMUSG00000043410.17_tx_103"; exon_id "chr5_107066243_107066355_-"; exonnum "4"; txlen "4947";
chr5	ENSEMBL_gcm37	exon	107066243	107066355	0.165820998220607	-	.	gene_id "ENSMUSG00000043410.17"; transcript_id "ENSMUSG00000043410.17_tx_104"; exon_id "chr5_107066243_107066355_-"; exonnum "4"; txlen "5099";
chr5	ENSEMBL_gcm37	exon	107066243	107066355	0.15713305208784	-	.	gene_id "ENSMUSG00000043410.17"; transcript_id "ENSMUSG00000043410.17_tx_107"; exon_id "chr5_107066243_107066355_-"; exonnum "4"; txlen "5154";
chr5	ENSEMBL_gcm37	exon	107066243	107066355	0.15713305208784	-	.	gene_id "ENSMUSG00000043410.17"; transcript_id "ENSMUSG00000043410.17_tx_108"; exon_id "chr5_107066243_107066355_-"; exonnum "4"; txlen "5306";
chr5	ENSEMBL_gcm37	exon	107066243	107066355	0.146577097924656	-	.	gene_id "ENSMUSG00000043410.17"; transcript_id "ENSMUSG00000043410.17_tx_109"; exon_id "chr5_107066243_107066355_-"; exonnum "3"; txlen "4893";
chr5	ENSEMBL_gcm37	exon	107066243	107066355	0.146009888631223	-	.	gene_id "ENSMUSG00000043410.17"; transcript_id "ENSMUSG00000043410.17_tx_110"; exon_id "chr5_107066243_107066355_-"; exonnum "4"; txlen "5007";
chr5	ENSEMBL_gcm37	exon	107066243	107066355	0.146009888631223	-	.	gene_id "ENSMUSG00000043410.17"; transcript_id "ENSMUSG00000043410.17_tx_111"; exon_id "chr5_107066243_107066355_-"; exonnum "4"; txlen "5159";
chr5	ENSEMBL_gcm37	exon	107066243	107066355	0.145754935671514	-	.	gene_id "ENSMUSG00000043410.17"; transcript_id "ENSMUSG00000043410.17_tx_112"; exon_id "chr5_107066243_107066355_-"; exonnum "4"; txlen "5020";
chr5	ENSEMBL_gcm37	exon	107066243	107066355	0.145319264421438	-	.	gene_id "ENSMUSG00000043410.17"; transcript_id "ENSMUSG00000043410.17_tx_116"; exon_id "chr5_107066243_107066355_-"; exonnum "5"; txlen "5378";
chr5	ENSEMBL_gcm37	exon	107066243	107066355	0.143299044928798	-	.	gene_id "ENSMUSG00000043410.17"; transcript_id "ENSMUSG00000043410.17_tx_117"; exon_id "chr5_107066243_107066355_-"; exonnum "4"; txlen "4709";
chr5	ENSEMBL_gcm37	exon	107066243	107066355	0.142995344760438	-	.	gene_id "ENSMUSG00000043410.17"; transcript_id "ENSMUSG00000043410.17_tx_118"; exon_id "chr5_107066243_107066355_-"; exonnum "4"; txlen "4801";
chr5	ENSEMBL_gcm37	exon	107066243	107066355	0.141192988594577	-	.	gene_id "ENSMUSG00000043410.17"; transcript_id "ENSMUSG00000043410.17_tx_119"; exon_id "chr5_107066243_107066355_-"; exonnum "4"; txlen "5028";
chr5	ENSEMBL_gcm37	exon	107066243	107066355	0.66767053839544	-	.	gene_id "ENSMUSG00000043410.17"; transcript_id "ENSMUSG00000043410.17_tx_12"; exon_id "chr5_107066243_107066355_-"; exonnum "5"; txlen "5169";
chr5	ENSEMBL_gcm37	exon	107066243	107066355	0.141192988594577	-	.	gene_id "ENSMUSG00000043410.17"; transcript_id "ENSMUSG00000043410.17_tx_120"; exon_id "chr5_107066243_107066355_-"; exonnum "4"; txlen "4876";
chr5	ENSEMBL_gcm37	exon	107066243	107066355	0.1379460557974	-	.	gene_id "ENSMUSG00000043410.17"; transcript_id "ENSMUSG00000043410.17_tx_122"; exon_id "chr5_107066243_107066355_-"; exonnum "5"; txlen "5166";
chr5	ENSEMBL_gcm37	exon	107066243	107066355	0.135493176462723	-	.	gene_id "ENSMUSG00000043410.17"; transcript_id "ENSMUSG00000043410.17_tx_126"; exon_id "chr5_107066243_107066355_-"; exonnum "4"; txlen "4861";
chr5	ENSEMBL_gcm37	exon	107066243	107066355	0.130174360726322	-	.	gene_id "ENSMUSG00000043410.17"; transcript_id "ENSMUSG00000043410.17_tx_128"; exon_id "chr5_107066243_107066355_-"; exonnum "5"; txlen "5166";
chr5	ENSEMBL_gcm37	exon	107066243	107066355	0.112682640337091	-	.	gene_id "ENSMUSG00000043410.17"; transcript_id "ENSMUSG00000043410.17_tx_131"; exon_id "chr5_107066243_107066355_-"; exonnum "3"; txlen "4795";
chr5	ENSEMBL_gcm37	exon	107066243	107066355	0.112682640337091	-	.	gene_id "ENSMUSG00000043410.17"; transcript_id "ENSMUSG00000043410.17_tx_132"; exon_id "chr5_107066243_107066355_-"; exonnum "3"; txlen "4947";
chr5	ENSEMBL_gcm37	exon	107066243	107066355	0.112682640337091	-	.	gene_id "ENSMUSG00000043410.17"; transcript_id "ENSMUSG00000043410.17_tx_133"; exon_id "chr5_107066243_107066355_-"; exonnum "4"; txlen "4909";
chr5	ENSEMBL_gcm37	exon	107066243	107066355	0.112682640337091	-	.	gene_id "ENSMUSG00000043410.17"; transcript_id "ENSMUSG00000043410.17_tx_134"; exon_id "chr5_107066243_107066355_-"; exonnum "4"; txlen "5061";
chr5	ENSEMBL_gcm37	exon	107066243	107066355	0.11049364188857	-	.	gene_id "ENSMUSG00000043410.17"; transcript_id "ENSMUSG00000043410.17_tx_137"; exon_id "chr5_107066243_107066355_-"; exonnum "5"; txlen "5318";
chr5	ENSEMBL_gcm37	exon	107066243	107066355	0.11049364188857	-	.	gene_id "ENSMUSG00000043410.17"; transcript_id "ENSMUSG00000043410.17_tx_138"; exon_id "chr5_107066243_107066355_-"; exonnum "4"; txlen "5204";
chr5	ENSEMBL_gcm37	exon	107066243	107066355	0.657736614237322	-	.	gene_id "ENSMUSG00000043410.17"; transcript_id "ENSMUSG00000043410.17_tx_14"; exon_id "chr5_107066243_107066355_-"; exonnum "5"; txlen "4957";
chr5	ENSEMBL_gcm37	exon	107066243	107066355	0.109161307826557	-	.	gene_id "ENSMUSG00000043410.17"; transcript_id "ENSMUSG00000043410.17_tx_141"; exon_id "chr5_107066243_107066355_-"; exonnum "3"; txlen "4735";
chr5	ENSEMBL_gcm37	exon	107066243	107066355	0.109161307826557	-	.	gene_id "ENSMUSG00000043410.17"; transcript_id "ENSMUSG00000043410.17_tx_142"; exon_id "chr5_107066243_107066355_-"; exonnum "3"; txlen "4887";
chr5	ENSEMBL_gcm37	exon	107066243	107066355	0.109161307826557	-	.	gene_id "ENSMUSG00000043410.17"; transcript_id "ENSMUSG00000043410.17_tx_143"; exon_id "chr5_107066243_107066355_-"; exonnum "4"; txlen "4849";
chr5	ENSEMBL_gcm37	exon	107066243	107066355	0.109161307826557	-	.	gene_id "ENSMUSG00000043410.17"; transcript_id "ENSMUSG00000043410.17_tx_144"; exon_id "chr5_107066243_107066355_-"; exonnum "4"; txlen "5001";
chr5	ENSEMBL_gcm37	exon	107066243	107066355	0.105467652870384	-	.	gene_id "ENSMUSG00000043410.17"; transcript_id "ENSMUSG00000043410.17_tx_148"; exon_id "chr5_107066243_107066355_-"; exonnum "4"; txlen "4849";
chr5	ENSEMBL_gcm37	exon	107066243	107066355	0.105467652870384	-	.	gene_id "ENSMUSG00000043410.17"; transcript_id "ENSMUSG00000043410.17_tx_149"; exon_id "chr5_107066243_107066355_-"; exonnum "4"; txlen "5001";
chr5	ENSEMBL_gcm37	exon	107066243	107066355	0.650808942652605	-	.	gene_id "ENSMUSG00000043410.17"; transcript_id "ENSMUSG00000043410.17_tx_15"; exon_id "chr5_107066243_107066355_-"; exonnum "5"; txlen "5109";
chr5	ENSEMBL_gcm37	exon	107066243	107066355	0.10221212349428	-	.	gene_id "ENSMUSG00000043410.17"; transcript_id "ENSMUSG00000043410.17_tx_152"; exon_id "chr5_107066243_107066355_-"; exonnum "5"; txlen "5300";
chr5	ENSEMBL_gcm37	exon	107066243	107066355	0.101523463352021	-	.	gene_id "ENSMUSG00000043410.17"; transcript_id "ENSMUSG00000043410.17_tx_153"; exon_id "chr5_107066243_107066355_-"; exonnum "5"; txlen "5082";
chr5	ENSEMBL_gcm37	exon	107066243	107066355	0.100933179392291	-	.	gene_id "ENSMUSG00000043410.17"; transcript_id "ENSMUSG00000043410.17_tx_158"; exon_id "chr5_107066243_107066355_-"; exonnum "4"; txlen "5172";
chr5	ENSEMBL_gcm37	exon	107066243	107066355	0.607740339210733	-	.	gene_id "ENSMUSG00000043410.17"; transcript_id "ENSMUSG00000043410.17_tx_16"; exon_id "chr5_107066243_107066355_-"; exonnum "5"; txlen "5017";
chr5	ENSEMBL_gcm37	exon	107066243	107066355	0.0975299493039495	-	.	gene_id "ENSMUSG00000043410.17"; transcript_id "ENSMUSG00000043410.17_tx_160"; exon_id "chr5_107066243_107066355_-"; exonnum "5"; txlen "5115";
chr5	ENSEMBL_gcm37	exon	107066243	107066355	0.0920876266578136	-	.	gene_id "ENSMUSG00000043410.17"; transcript_id "ENSMUSG00000043410.17_tx_161"; exon_id "chr5_107066243_107066355_-"; exonnum "4"; txlen "4843";
chr5	ENSEMBL_gcm37	exon	107066243	107066355	0.0905533428791986	-	.	gene_id "ENSMUSG00000043410.17"; transcript_id "ENSMUSG00000043410.17_tx_162"; exon_id "chr5_107066243_107066355_-"; exonnum "4"; txlen "4953";
chr5	ENSEMBL_gcm37	exon	107066243	107066355	0.0870147380057553	-	.	gene_id "ENSMUSG00000043410.17"; transcript_id "ENSMUSG00000043410.17_tx_164"; exon_id "chr5_107066243_107066355_-"; exonnum "4"; txlen "4947";
chr5	ENSEMBL_gcm37	exon	107066243	107066355	0.0870147380057553	-	.	gene_id "ENSMUSG00000043410.17"; transcript_id "ENSMUSG00000043410.17_tx_165"; exon_id "chr5_107066243_107066355_-"; exonnum "4"; txlen "5099";
chr5	ENSEMBL_gcm37	exon	107066243	107066355	0.0862171103631425	-	.	gene_id "ENSMUSG00000043410.17"; transcript_id "ENSMUSG00000043410.17_tx_168"; exon_id "chr5_107066243_107066355_-"; exonnum "4"; txlen "4855";
chr5	ENSEMBL_gcm37	exon	107066243	107066355	0.0862171103631425	-	.	gene_id "ENSMUSG00000043410.17"; transcript_id "ENSMUSG00000043410.17_tx_169"; exon_id "chr5_107066243_107066355_-"; exonnum "4"; txlen "5007";
chr5	ENSEMBL_gcm37	exon	107066243	107066355	0.563282052669952	-	.	gene_id "ENSMUSG00000043410.17"; transcript_id "ENSMUSG00000043410.17_tx_17"; exon_id "chr5_107066243_107066355_-"; exonnum "5"; txlen "4915";
chr5	ENSEMBL_gcm37	exon	107066243	107066355	0.0832826652748587	-	.	gene_id "ENSMUSG00000043410.17"; transcript_id "ENSMUSG00000043410.17_tx_176"; exon_id "chr5_107066243_107066355_-"; exonnum "5"; txlen "5318";
chr5	ENSEMBL_gcm37	exon	107066243	107066355	0.0748874626012389	-	.	gene_id "ENSMUSG00000043410.17"; transcript_id "ENSMUSG00000043410.17_tx_177"; exon_id "chr5_107066243_107066355_-"; exonnum "5"; txlen "4859";
chr5	ENSEMBL_gcm37	exon	107066243	107066355	0.550684831915341	-	.	gene_id "ENSMUSG00000043410.17"; transcript_id "ENSMUSG00000043410.17_tx_18"; exon_id "chr5_107066243_107066355_-"; exonnum "5"; txlen "5452";
chr5	ENSEMBL_gcm37	exon	107066243	107066355	0.0711388935684145	-	.	gene_id "ENSMUSG00000043410.17"; transcript_id "ENSMUSG00000043410.17_tx_183"; exon_id "chr5_107066243_107066355_-"; exonnum "4"; txlen "4763";
chr5	ENSEMBL_gcm37	exon	107066243	107066355	0.0711388935684145	-	.	gene_id "ENSMUSG00000043410.17"; transcript_id "ENSMUSG00000043410.17_tx_184"; exon_id "chr5_107066243_107066355_-"; exonnum "4"; txlen "4915";
chr5	ENSEMBL_gcm37	exon	107066243	107066355	0.0701364080649013	-	.	gene_id "ENSMUSG00000043410.17"; transcript_id "ENSMUSG00000043410.17_tx_185"; exon_id "chr5_107066243_107066355_-"; exonnum "5"; txlen "4930";
chr5	ENSEMBL_gcm37	exon	107066243	107066355	0.0675129245449731	-	.	gene_id "ENSMUSG00000043410.17"; transcript_id "ENSMUSG00000043410.17_tx_186"; exon_id "chr5_107066243_107066355_-"; exonnum "5"; txlen "4963";
chr5	ENSEMBL_gcm37	exon	107066243	107066355	0.548243961431238	-	.	gene_id "ENSMUSG00000043410.17"; transcript_id "ENSMUSG00000043410.17_tx_19"; exon_id "chr5_107066243_107066355_-"; exonnum "5"; txlen "5201";
chr5	ENSEMBL_gcm37	exon	107066243	107066355	0.0647283091162983	-	.	gene_id "ENSMUSG00000043410.17"; transcript_id "ENSMUSG00000043410.17_tx_190"; exon_id "chr5_107066243_107066355_-"; exonnum "4"; txlen "5148";
chr5	ENSEMBL_gcm37	exon	107066243	107066355	0.0632888524462282	-	.	gene_id "ENSMUSG00000043410.17"; transcript_id "ENSMUSG00000043410.17_tx_195"; exon_id "chr5_107066243_107066355_-"; exonnum "5"; txlen "4877";
chr5	ENSEMBL_gcm37	exon	107066243	107066355	0.0629433821822784	-	.	gene_id "ENSMUSG00000043410.17"; transcript_id "ENSMUSG00000043410.17_tx_196"; exon_id "chr5_107066243_107066355_-"; exonnum "4"; txlen "4995";
chr5	ENSEMBL_gcm37	exon	107066243	107066355	2.83444755728967	-	.	gene_id "ENSMUSG00000043410.17"; transcript_id "ENSMUSG00000043410.17_tx_2"; exon_id "chr5_107066243_107066355_-"; exonnum "4"; txlen "5087";
chr5	ENSEMBL_gcm37	exon	107066243	107066355	0.54219772418489	-	.	gene_id "ENSMUSG00000043410.17"; transcript_id "ENSMUSG00000043410.17_tx_20"; exon_id "chr5_107066243_107066355_-"; exonnum "5"; txlen "5049";
chr5	ENSEMBL_gcm37	exon	107066243	107066355	0.060561224179946	-	.	gene_id "ENSMUSG00000043410.17"; transcript_id "ENSMUSG00000043410.17_tx_201"; exon_id "chr5_107066243_107066355_-"; exonnum "5"; txlen "1622";
chr5	ENSEMBL_gcm37	exon	107066243	107066355	0.0588708593457579	-	.	gene_id "ENSMUSG00000043410.17"; transcript_id "ENSMUSG00000043410.17_tx_203"; exon_id "chr5_107066243_107066355_-"; exonnum "5"; txlen "4990";
chr5	ENSEMBL_gcm37	exon	107066243	107066355	0.512934144701008	-	.	gene_id "ENSMUSG00000043410.17"; transcript_id "ENSMUSG00000043410.17_tx_21"; exon_id "chr5_107066243_107066355_-"; exonnum "4"; txlen "4861";
chr5	ENSEMBL_gcm37	exon	107066243	107066355	0.0585083013263885	-	.	gene_id "ENSMUSG00000043410.17"; transcript_id "ENSMUSG00000043410.17_tx_210"; exon_id "chr5_107066243_107066355_-"; exonnum "5"; txlen "4838";
chr5	ENSEMBL_gcm37	exon	107066243	107066355	0.0585083013263885	-	.	gene_id "ENSMUSG00000043410.17"; transcript_id "ENSMUSG00000043410.17_tx_212"; exon_id "chr5_107066243_107066355_-"; exonnum "4"; txlen "4736";
chr5	ENSEMBL_gcm37	exon	107066243	107066355	0.0585083013263885	-	.	gene_id "ENSMUSG00000043410.17"; transcript_id "ENSMUSG00000043410.17_tx_213"; exon_id "chr5_107066243_107066355_-"; exonnum "4"; txlen "4888";
chr5	ENSEMBL_gcm37	exon	107066243	107066355	0.0582698118677893	-	.	gene_id "ENSMUSG00000043410.17"; transcript_id "ENSMUSG00000043410.17_tx_214"; exon_id "chr5_107066243_107066355_-"; exonnum "5"; txlen "5268";
chr5	ENSEMBL_gcm37	exon	107066243	107066355	0.0579202193580531	-	.	gene_id "ENSMUSG00000043410.17"; transcript_id "ENSMUSG00000043410.17_tx_216"; exon_id "chr5_107066243_107066355_-"; exonnum "5"; txlen "5023";
chr5	ENSEMBL_gcm37	exon	107066243	107066355	0.508314234124646	-	.	gene_id "ENSMUSG00000043410.17"; transcript_id "ENSMUSG00000043410.17_tx_22"; exon_id "chr5_107066243_107066355_-"; exonnum "4"; txlen "4843";
chr5	ENSEMBL_gcm37	exon	107066243	107066355	0.0574521940409183	-	.	gene_id "ENSMUSG00000043410.17"; transcript_id "ENSMUSG00000043410.17_tx_220"; exon_id "chr5_107066243_107066355_-"; exonnum "3"; txlen "4833";
chr5	ENSEMBL_gcm37	exon	107066243	107066355	0.0574521940409183	-	.	gene_id "ENSMUSG00000043410.17"; transcript_id "ENSMUSG00000043410.17_tx_221"; exon_id "chr5_107066243_107066355_-"; exonnum "3"; txlen "4985";
chr5	ENSEMBL_gcm37	exon	107066243	107066355	0.0553270104909938	-	.	gene_id "ENSMUSG00000043410.17"; transcript_id "ENSMUSG00000043410.17_tx_225"; exon_id "chr5_107066243_107066355_-"; exonnum "5"; txlen "4919";
chr5	ENSEMBL_gcm37	exon	107066243	107066355	0.055236989847781	-	.	gene_id "ENSMUSG00000043410.17"; transcript_id "ENSMUSG00000043410.17_tx_227"; exon_id "chr5_107066243_107066355_-"; exonnum "4"; txlen "5186";
chr5	ENSEMBL_gcm37	exon	107066243	107066355	0.0548234964700374	-	.	gene_id "ENSMUSG00000043410.17"; transcript_id "ENSMUSG00000043410.17_tx_228"; exon_id "chr5_107066243_107066355_-"; exonnum "4"; txlen "4682";
chr5	ENSEMBL_gcm37	exon	107066243	107066355	0.0548234964700374	-	.	gene_id "ENSMUSG00000043410.17"; transcript_id "ENSMUSG00000043410.17_tx_229"; exon_id "chr5_107066243_107066355_-"; exonnum "4"; txlen "4834";
chr5	ENSEMBL_gcm37	exon	107066243	107066355	0.505866772836492	-	.	gene_id "ENSMUSG00000043410.17"; transcript_id "ENSMUSG00000043410.17_tx_23"; exon_id "chr5_107066243_107066355_-"; exonnum "4"; txlen "4995";
chr5	ENSEMBL_gcm37	exon	107066243	107066355	0.0548234964700374	-	.	gene_id "ENSMUSG00000043410.17"; transcript_id "ENSMUSG00000043410.17_tx_230"; exon_id "chr5_107066243_107066355_-"; exonnum "4"; txlen "5067";
chr5	ENSEMBL_gcm37	exon	107066243	107066355	0.0548234964700374	-	.	gene_id "ENSMUSG00000043410.17"; transcript_id "ENSMUSG00000043410.17_tx_231"; exon_id "chr5_107066243_107066355_-"; exonnum "4"; txlen "5219";
chr5	ENSEMBL_gcm37	exon	107066243	107066355	0.0548234964700374	-	.	gene_id "ENSMUSG00000043410.17"; transcript_id "ENSMUSG00000043410.17_tx_232"; exon_id "chr5_107066243_107066355_-"; exonnum "4"; txlen "5085";
chr5	ENSEMBL_gcm37	exon	107066243	107066355	0.0506063044338806	-	.	gene_id "ENSMUSG00000043410.17"; transcript_id "ENSMUSG00000043410.17_tx_234"; exon_id "chr5_107066243_107066355_-"; exonnum "3"; txlen "4699";
chr5	ENSEMBL_gcm37	exon	107066243	107066355	0.0506063044338806	-	.	gene_id "ENSMUSG00000043410.17"; transcript_id "ENSMUSG00000043410.17_tx_235"; exon_id "chr5_107066243_107066355_-"; exonnum "3"; txlen "5084";
chr5	ENSEMBL_gcm37	exon	107066243	107066355	0.0506063044338806	-	.	gene_id "ENSMUSG00000043410.17"; transcript_id "ENSMUSG00000043410.17_tx_236"; exon_id "chr5_107066243_107066355_-"; exonnum "3"; txlen "4851";
chr5	ENSEMBL_gcm37	exon	107066243	107066355	0.0506063044338806	-	.	gene_id "ENSMUSG00000043410.17"; transcript_id "ENSMUSG00000043410.17_tx_237"; exon_id "chr5_107066243_107066355_-"; exonnum "3"; txlen "4950";
chr5	ENSEMBL_gcm37	exon	107066243	107066355	0.0506063044338806	-	.	gene_id "ENSMUSG00000043410.17"; transcript_id "ENSMUSG00000043410.17_tx_238"; exon_id "chr5_107066243_107066355_-"; exonnum "3"; txlen "5236";
chr5	ENSEMBL_gcm37	exon	107066243	107066355	0.0506063044338806	-	.	gene_id "ENSMUSG00000043410.17"; transcript_id "ENSMUSG00000043410.17_tx_239"; exon_id "chr5_107066243_107066355_-"; exonnum "4"; txlen "4965";
chr5	ENSEMBL_gcm37	exon	107066243	107066355	0.503898753287152	-	.	gene_id "ENSMUSG00000043410.17"; transcript_id "ENSMUSG00000043410.17_tx_24"; exon_id "chr5_107066243_107066355_-"; exonnum "5"; txlen "4975";
chr5	ENSEMBL_gcm37	exon	107066243	107066355	0.0506063044338806	-	.	gene_id "ENSMUSG00000043410.17"; transcript_id "ENSMUSG00000043410.17_tx_240"; exon_id "chr5_107066243_107066355_-"; exonnum "3"; txlen "5102";
chr5	ENSEMBL_gcm37	exon	107066243	107066355	0.0506063044338806	-	.	gene_id "ENSMUSG00000043410.17"; transcript_id "ENSMUSG00000043410.17_tx_241"; exon_id "chr5_107066243_107066355_-"; exonnum "4"; txlen "5350";
chr5	ENSEMBL_gcm37	exon	107066243	107066355	0.0481081604718767	-	.	gene_id "ENSMUSG00000043410.17"; transcript_id "ENSMUSG00000043410.17_tx_242"; exon_id "chr5_107066243_107066355_-"; exonnum "5"; txlen "4990";
chr5	ENSEMBL_gcm37	exon	107066243	107066355	0.0481081604718767	-	.	gene_id "ENSMUSG00000043410.17"; transcript_id "ENSMUSG00000043410.17_tx_243"; exon_id "chr5_107066243_107066355_-"; exonnum "5"; txlen "5142";
chr5	ENSEMBL_gcm37	exon	107066243	107066355	0.0468916954514635	-	.	gene_id "ENSMUSG00000043410.17"; transcript_id "ENSMUSG00000043410.17_tx_245"; exon_id "chr5_107066243_107066355_-"; exonnum "5"; txlen "5208";
chr5	ENSEMBL_gcm37	exon	107066243	107066355	0.0466999668819837	-	.	gene_id "ENSMUSG00000043410.17"; transcript_id "ENSMUSG00000043410.17_tx_246"; exon_id "chr5_107066243_107066355_-"; exonnum "5"; txlen "4930";
chr5	ENSEMBL_gcm37	exon	107066243	107066355	0.0466134379981525	-	.	gene_id "ENSMUSG00000043410.17"; transcript_id "ENSMUSG00000043410.17_tx_247"; exon_id "chr5_107066243_107066355_-"; exonnum "5"; txlen "5071";
chr5	ENSEMBL_gcm37	exon	107066243	107066355	0.0455805539056169	-	.	gene_id "ENSMUSG00000043410.17"; transcript_id "ENSMUSG00000043410.17_tx_248"; exon_id "chr5_107066243_107066355_-"; exonnum "4"; txlen "5003";
chr5	ENSEMBL_gcm37	exon	107066243	107066355	0.0446651121561832	-	.	gene_id "ENSMUSG00000043410.17"; transcript_id "ENSMUSG00000043410.17_tx_249"; exon_id "chr5_107066243_107066355_-"; exonnum "4"; txlen "4851";
chr5	ENSEMBL_gcm37	exon	107066243	107066355	0.501700598265208	-	.	gene_id "ENSMUSG00000043410.17"; transcript_id "ENSMUSG00000043410.17_tx_25"; exon_id "chr5_107066243_107066355_-"; exonnum "5"; txlen "5127";
chr5	ENSEMBL_gcm37	exon	107066243	107066355	0.0433624642357064	-	.	gene_id "ENSMUSG00000043410.17"; transcript_id "ENSMUSG00000043410.17_tx_252"; exon_id "chr5_107066243_107066355_-"; exonnum "5"; txlen "4817";
chr5	ENSEMBL_gcm37	exon	107066243	107066355	0.0433624642357064	-	.	gene_id "ENSMUSG00000043410.17"; transcript_id "ENSMUSG00000043410.17_tx_253"; exon_id "chr5_107066243_107066355_-"; exonnum "5"; txlen "5029";
chr5	ENSEMBL_gcm37	exon	107066243	107066355	0.0433624642357064	-	.	gene_id "ENSMUSG00000043410.17"; transcript_id "ENSMUSG00000043410.17_tx_254"; exon_id "chr5_107066243_107066355_-"; exonnum "5"; txlen "4969";
chr5	ENSEMBL_gcm37	exon	107066243	107066355	0.0428132331435659	-	.	gene_id "ENSMUSG00000043410.17"; transcript_id "ENSMUSG00000043410.17_tx_256"; exon_id "chr5_107066243_107066355_-"; exonnum "4"; txlen "4957";
chr5	ENSEMBL_gcm37	exon	107066243	107066355	0.0420792690116564	-	.	gene_id "ENSMUSG00000043410.17"; transcript_id "ENSMUSG00000043410.17_tx_258"; exon_id "chr5_107066243_107066355_-"; exonnum "3"; txlen "4741";
chr5	ENSEMBL_gcm37	exon	107066243	107066355	0.041587087582825	-	.	gene_id "ENSMUSG00000043410.17"; transcript_id "ENSMUSG00000043410.17_tx_259"; exon_id "chr5_107066243_107066355_-"; exonnum "5"; txlen "4829";
chr5	ENSEMBL_gcm37	exon	107066243	107066355	0.041587087582825	-	.	gene_id "ENSMUSG00000043410.17"; transcript_id "ENSMUSG00000043410.17_tx_260"; exon_id "chr5_107066243_107066355_-"; exonnum "5"; txlen "4981";
chr5	ENSEMBL_gcm37	exon	107066243	107066355	0.041587087582825	-	.	gene_id "ENSMUSG00000043410.17"; transcript_id "ENSMUSG00000043410.17_tx_261"; exon_id "chr5_107066243_107066355_-"; exonnum "5"; txlen "5175";
chr5	ENSEMBL_gcm37	exon	107066243	107066355	0.040990047287836	-	.	gene_id "ENSMUSG00000043410.17"; transcript_id "ENSMUSG00000043410.17_tx_267"; exon_id "chr5_107066243_107066355_-"; exonnum "5"; txlen "4817";
chr5	ENSEMBL_gcm37	exon	107066243	107066355	0.0407550322097718	-	.	gene_id "ENSMUSG00000043410.17"; transcript_id "ENSMUSG00000043410.17_tx_268"; exon_id "chr5_107066243_107066355_-"; exonnum "3"; txlen "4901";
chr5	ENSEMBL_gcm37	exon	107066243	107066355	0.48645920331965	-	.	gene_id "ENSMUSG00000043410.17"; transcript_id "ENSMUSG00000043410.17_tx_27"; exon_id "chr5_107066243_107066355_-"; exonnum "5"; txlen "5067";
chr5	ENSEMBL_gcm37	exon	107066243	107066355	0.0398988183802994	-	.	gene_id "ENSMUSG00000043410.17"; transcript_id "ENSMUSG00000043410.17_tx_270"; exon_id "chr5_107066243_107066355_-"; exonnum "4"; txlen "4560";
chr5	ENSEMBL_gcm37	exon	107066243	107066355	0.0398988183802994	-	.	gene_id "ENSMUSG00000043410.17"; transcript_id "ENSMUSG00000043410.17_tx_271"; exon_id "chr5_107066243_107066355_-"; exonnum "5"; txlen "4674";
chr5	ENSEMBL_gcm37	exon	107066243	107066355	0.0398988183802994	-	.	gene_id "ENSMUSG00000043410.17"; transcript_id "ENSMUSG00000043410.17_tx_272"; exon_id "chr5_107066243_107066355_-"; exonnum "4"; txlen "4679";
chr5	ENSEMBL_gcm37	exon	107066243	107066355	0.0398988183802994	-	.	gene_id "ENSMUSG00000043410.17"; transcript_id "ENSMUSG00000043410.17_tx_273"; exon_id "chr5_107066243_107066355_-"; exonnum "5"; txlen "4793";
chr5	ENSEMBL_gcm37	exon	107066243	107066355	0.0396242664389241	-	.	gene_id "ENSMUSG00000043410.17"; transcript_id "ENSMUSG00000043410.17_tx_274"; exon_id "chr5_107066243_107066355_-"; exonnum "4"; txlen "4897";
chr5	ENSEMBL_gcm37	exon	107066243	107066355	0.0396242664389241	-	.	gene_id "ENSMUSG00000043410.17"; transcript_id "ENSMUSG00000043410.17_tx_275"; exon_id "chr5_107066243_107066355_-"; exonnum "4"; txlen "4745";
chr5	ENSEMBL_gcm37	exon	107066243	107066355	0.0384906247904065	-	.	gene_id "ENSMUSG00000043410.17"; transcript_id "ENSMUSG00000043410.17_tx_277"; exon_id "chr5_107066243_107066355_-"; exonnum "5"; txlen "4614";
chr5	ENSEMBL_gcm37	exon	107066243	107066355	0.0384906247904065	-	.	gene_id "ENSMUSG00000043410.17"; transcript_id "ENSMUSG00000043410.17_tx_278"; exon_id "chr5_107066243_107066355_-"; exonnum "4"; txlen "4619";
chr5	ENSEMBL_gcm37	exon	107066243	107066355	0.0384906247904065	-	.	gene_id "ENSMUSG00000043410.17"; transcript_id "ENSMUSG00000043410.17_tx_279"; exon_id "chr5_107066243_107066355_-"; exonnum "5"; txlen "4733";
chr5	ENSEMBL_gcm37	exon	107066243	107066355	0.484833501588041	-	.	gene_id "ENSMUSG00000043410.17"; transcript_id "ENSMUSG00000043410.17_tx_28"; exon_id "chr5_107066243_107066355_-"; exonnum "4"; txlen "5055";
chr5	ENSEMBL_gcm37	exon	107066243	107066355	0.0379547283254105	-	.	gene_id "ENSMUSG00000043410.17"; transcript_id "ENSMUSG00000043410.17_tx_280"; exon_id "chr5_107066243_107066355_-"; exonnum "3"; txlen "4747";
chr5	ENSEMBL_gcm37	exon	107066243	107066355	0.0379547283254105	-	.	gene_id "ENSMUSG00000043410.17"; transcript_id "ENSMUSG00000043410.17_tx_281"; exon_id "chr5_107066243_107066355_-"; exonnum "3"; txlen "4899";
chr5	ENSEMBL_gcm37	exon	107066243	107066355	0.0379547283254105	-	.	gene_id "ENSMUSG00000043410.17"; transcript_id "ENSMUSG00000043410.17_tx_282"; exon_id "chr5_107066243_107066355_-"; exonnum "4"; txlen "4715";
chr5	ENSEMBL_gcm37	exon	107066243	107066355	0.0379547283254105	-	.	gene_id "ENSMUSG00000043410.17"; transcript_id "ENSMUSG00000043410.17_tx_283"; exon_id "chr5_107066243_107066355_-"; exonnum "4"; txlen "5100";
chr5	ENSEMBL_gcm37	exon	107066243	107066355	0.0379547283254105	-	.	gene_id "ENSMUSG00000043410.17"; transcript_id "ENSMUSG00000043410.17_tx_284"; exon_id "chr5_107066243_107066355_-"; exonnum "4"; txlen "4867";
chr5	ENSEMBL_gcm37	exon	107066243	107066355	0.0379547283254105	-	.	gene_id "ENSMUSG00000043410.17"; transcript_id "ENSMUSG00000043410.17_tx_285"; exon_id "chr5_107066243_107066355_-"; exonnum "4"; txlen "5252";
chr5	ENSEMBL_gcm37	exon	107066243	107066355	0.0379547283254105	-	.	gene_id "ENSMUSG00000043410.17"; transcript_id "ENSMUSG00000043410.17_tx_286"; exon_id "chr5_107066243_107066355_-"; exonnum "4"; txlen "5118";
chr5	ENSEMBL_gcm37	exon	107066243	107066355	0.037838169755538	-	.	gene_id "ENSMUSG00000043410.17"; transcript_id "ENSMUSG00000043410.17_tx_287"; exon_id "chr5_107066243_107066355_-"; exonnum "4"; txlen "5063";
chr5	ENSEMBL_gcm37	exon	107066243	107066355	0.037838169755538	-	.	gene_id "ENSMUSG00000043410.17"; transcript_id "ENSMUSG00000043410.17_tx_288"; exon_id "chr5_107066243_107066355_-"; exonnum "4"; txlen "4911";
chr5	ENSEMBL_gcm37	exon	107066243	107066355	0.0368663911545043	-	.	gene_id "ENSMUSG00000043410.17"; transcript_id "ENSMUSG00000043410.17_tx_291"; exon_id "chr5_107066243_107066355_-"; exonnum "5"; txlen "4963";
chr5	ENSEMBL_gcm37	exon	107066243	107066355	0.0368663911545043	-	.	gene_id "ENSMUSG00000043410.17"; transcript_id "ENSMUSG00000043410.17_tx_292"; exon_id "chr5_107066243_107066355_-"; exonnum "5"; txlen "5115";
chr5	ENSEMBL_gcm37	exon	107066243	107066355	0.0353056156606755	-	.	gene_id "ENSMUSG00000043410.17"; transcript_id "ENSMUSG00000043410.17_tx_299"; exon_id "chr5_107066243_107066355_-"; exonnum "4"; txlen "4909";
chr5	ENSEMBL_gcm37	exon	107066243	107066355	2.04220985893937	-	.	gene_id "ENSMUSG00000043410.17"; transcript_id "ENSMUSG00000043410.17_tx_3"; exon_id "chr5_107066243_107066355_-"; exonnum "5"; txlen "5201";
chr5	ENSEMBL_gcm37	exon	107066243	107066355	0.476286908961713	-	.	gene_id "ENSMUSG00000043410.17"; transcript_id "ENSMUSG00000043410.17_tx_30"; exon_id "chr5_107066243_107066355_-"; exonnum "4"; txlen "5246";
chr5	ENSEMBL_gcm37	exon	107066243	107066355	0.0348398622314387	-	.	gene_id "ENSMUSG00000043410.17"; transcript_id "ENSMUSG00000043410.17_tx_300"; exon_id "chr5_107066243_107066355_-"; exonnum "4"; txlen "4941";
chr5	ENSEMBL_gcm37	exon	107066243	107066355	0.0348398622314387	-	.	gene_id "ENSMUSG00000043410.17"; transcript_id "ENSMUSG00000043410.17_tx_301"; exon_id "chr5_107066243_107066355_-"; exonnum "4"; txlen "5001";
chr5	ENSEMBL_gcm37	exon	107066243	107066355	0.0348398622314387	-	.	gene_id "ENSMUSG00000043410.17"; transcript_id "ENSMUSG00000043410.17_tx_302"; exon_id "chr5_107066243_107066355_-"; exonnum "4"; txlen "4789";
chr5	ENSEMBL_gcm37	exon	107066243	107066355	0.0348398622314387	-	.	gene_id "ENSMUSG00000043410.17"; transcript_id "ENSMUSG00000043410.17_tx_304"; exon_id "chr5_107066243_107066355_-"; exonnum "4"; txlen "4822";
chr5	ENSEMBL_gcm37	exon	107066243	107066355	0.0348398622314387	-	.	gene_id "ENSMUSG00000043410.17"; transcript_id "ENSMUSG00000043410.17_tx_306"; exon_id "chr5_107066243_107066355_-"; exonnum "4"; txlen "4670";
chr5	ENSEMBL_gcm37	exon	107066243	107066355	0.0348398622314387	-	.	gene_id "ENSMUSG00000043410.17"; transcript_id "ENSMUSG00000043410.17_tx_307"; exon_id "chr5_107066243_107066355_-"; exonnum "4"; txlen "4849";
chr5	ENSEMBL_gcm37	exon	107066243	107066355	0.0348398622314387	-	.	gene_id "ENSMUSG00000043410.17"; transcript_id "ENSMUSG00000043410.17_tx_310"; exon_id "chr5_107066243_107066355_-"; exonnum "4"; txlen "4882";
chr5	ENSEMBL_gcm37	exon	107066243	107066355	0.0348398622314387	-	.	gene_id "ENSMUSG00000043410.17"; transcript_id "ENSMUSG00000043410.17_tx_313"; exon_id "chr5_107066243_107066355_-"; exonnum "4"; txlen "4730";
chr5	ENSEMBL_gcm37	exon	107066243	107066355	0.0343034431901128	-	.	gene_id "ENSMUSG00000043410.17"; transcript_id "ENSMUSG00000043410.17_tx_318"; exon_id "chr5_107066243_107066355_-"; exonnum "4"; txlen "5052";
chr5	ENSEMBL_gcm37	exon	107066243	107066355	0.47229871149618	-	.	gene_id "ENSMUSG00000043410.17"; transcript_id "ENSMUSG00000043410.17_tx_32"; exon_id "chr5_107066243_107066355_-"; exonnum "4"; txlen "5013";
chr5	ENSEMBL_gcm37	exon	107066243	107066355	0.0333272482941325	-	.	gene_id "ENSMUSG00000043410.17"; transcript_id "ENSMUSG00000043410.17_tx_325"; exon_id "chr5_107066243_107066355_-"; exonnum "4"; txlen "4691";
chr5	ENSEMBL_gcm37	exon	107066243	107066355	0.0333272482941325	-	.	gene_id "ENSMUSG00000043410.17"; transcript_id "ENSMUSG00000043410.17_tx_326"; exon_id "chr5_107066243_107066355_-"; exonnum "3"; txlen "4774";
chr5	ENSEMBL_gcm37	exon	107066243	107066355	0.0333272482941325	-	.	gene_id "ENSMUSG00000043410.17"; transcript_id "ENSMUSG00000043410.17_tx_327"; exon_id "chr5_107066243_107066355_-"; exonnum "4"; txlen "4888";
chr5	ENSEMBL_gcm37	exon	107066243	107066355	0.0333272482941325	-	.	gene_id "ENSMUSG00000043410.17"; transcript_id "ENSMUSG00000043410.17_tx_328"; exon_id "chr5_107066243_107066355_-"; exonnum "4"; txlen "5040";
chr5	ENSEMBL_gcm37	exon	107066243	107066355	0.448332357217797	-	.	gene_id "ENSMUSG00000043410.17"; transcript_id "ENSMUSG00000043410.17_tx_33"; exon_id "chr5_107066243_107066355_-"; exonnum "4"; txlen "4903";
chr5	ENSEMBL_gcm37	exon	107066243	107066355	0.0305662741573288	-	.	gene_id "ENSMUSG00000043410.17"; transcript_id "ENSMUSG00000043410.17_tx_334"; exon_id "chr5_107066243_107066355_-"; exonnum "3"; txlen "4961";
chr5	ENSEMBL_gcm37	exon	107066243	107066355	0.439375674461337	-	.	gene_id "ENSMUSG00000043410.17"; transcript_id "ENSMUSG00000043410.17_tx_34"; exon_id "chr5_107066243_107066355_-"; exonnum "4"; txlen "4801";
chr5	ENSEMBL_gcm37	exon	107066243	107066355	0.0287223765595191	-	.	gene_id "ENSMUSG00000043410.17"; transcript_id "ENSMUSG00000043410.17_tx_340"; exon_id "chr5_107066243_107066355_-"; exonnum "5"; txlen "2817";
chr5	ENSEMBL_gcm37	exon	107066243	107066355	0.0287223765595191	-	.	gene_id "ENSMUSG00000043410.17"; transcript_id "ENSMUSG00000043410.17_tx_348"; exon_id "chr5_107066243_107066355_-"; exonnum "5"; txlen "2909";
chr5	ENSEMBL_gcm37	exon	107066243	107066355	0.429850321088089	-	.	gene_id "ENSMUSG00000043410.17"; transcript_id "ENSMUSG00000043410.17_tx_36"; exon_id "chr5_107066243_107066355_-"; exonnum "4"; txlen "5186";
chr5	ENSEMBL_gcm37	exon	107066243	107066355	0.429850321088089	-	.	gene_id "ENSMUSG00000043410.17"; transcript_id "ENSMUSG00000043410.17_tx_37"; exon_id "chr5_107066243_107066355_-"; exonnum "4"; txlen "5338";
chr5	ENSEMBL_gcm37	exon	107066243	107066355	0.0285810738127113	-	.	gene_id "ENSMUSG00000043410.17"; transcript_id "ENSMUSG00000043410.17_tx_371"; exon_id "chr5_107066243_107066355_-"; exonnum "3"; txlen "4699";
chr5	ENSEMBL_gcm37	exon	107066243	107066355	0.0285810738127113	-	.	gene_id "ENSMUSG00000043410.17"; transcript_id "ENSMUSG00000043410.17_tx_372"; exon_id "chr5_107066243_107066355_-"; exonnum "3"; txlen "4851";
chr5	ENSEMBL_gcm37	exon	107066243	107066355	0.0280932474103406	-	.	gene_id "ENSMUSG00000043410.17"; transcript_id "ENSMUSG00000043410.17_tx_374"; exon_id "chr5_107066243_107066355_-"; exonnum "4"; txlen "4593";
chr5	ENSEMBL_gcm37	exon	107066243	107066355	0.0280932474103406	-	.	gene_id "ENSMUSG00000043410.17"; transcript_id "ENSMUSG00000043410.17_tx_378"; exon_id "chr5_107066243_107066355_-"; exonnum "4"; txlen "4691";
chr5	ENSEMBL_gcm37	exon	107066243	107066355	0.0280932474103406	-	.	gene_id "ENSMUSG00000043410.17"; transcript_id "ENSMUSG00000043410.17_tx_379"; exon_id "chr5_107066243_107066355_-"; exonnum "4"; txlen "4844";
chr5	ENSEMBL_gcm37	exon	107066243	107066355	0.0280932474103406	-	.	gene_id "ENSMUSG00000043410.17"; transcript_id "ENSMUSG00000043410.17_tx_380"; exon_id "chr5_107066243_107066355_-"; exonnum "4"; txlen "4727";
chr5	ENSEMBL_gcm37	exon	107066243	107066355	0.0280932474103406	-	.	gene_id "ENSMUSG00000043410.17"; transcript_id "ENSMUSG00000043410.17_tx_381"; exon_id "chr5_107066243_107066355_-"; exonnum "4"; txlen "4631";
chr5	ENSEMBL_gcm37	exon	107066243	107066355	0.0280932474103406	-	.	gene_id "ENSMUSG00000043410.17"; transcript_id "ENSMUSG00000043410.17_tx_386"; exon_id "chr5_107066243_107066355_-"; exonnum "4"; txlen "4942";
chr5	ENSEMBL_gcm37	exon	107066243	107066355	0.0280932474103406	-	.	gene_id "ENSMUSG00000043410.17"; transcript_id "ENSMUSG00000043410.17_tx_387"; exon_id "chr5_107066243_107066355_-"; exonnum "4"; txlen "4825";
chr5	ENSEMBL_gcm37	exon	107066243	107066355	0.0280932474103406	-	.	gene_id "ENSMUSG00000043410.17"; transcript_id "ENSMUSG00000043410.17_tx_388"; exon_id "chr5_107066243_107066355_-"; exonnum "4"; txlen "4978";
chr5	ENSEMBL_gcm37	exon	107066243	107066355	0.0280932474103406	-	.	gene_id "ENSMUSG00000043410.17"; transcript_id "ENSMUSG00000043410.17_tx_389"; exon_id "chr5_107066243_107066355_-"; exonnum "4"; txlen "4843";
chr5	ENSEMBL_gcm37	exon	107066243	107066355	0.0280932474103406	-	.	gene_id "ENSMUSG00000043410.17"; transcript_id "ENSMUSG00000043410.17_tx_393"; exon_id "chr5_107066243_107066355_-"; exonnum "4"; txlen "5076";
chr5	ENSEMBL_gcm37	exon	107066243	107066355	0.0280932474103406	-	.	gene_id "ENSMUSG00000043410.17"; transcript_id "ENSMUSG00000043410.17_tx_394"; exon_id "chr5_107066243_107066355_-"; exonnum "4"; txlen "5094";
chr5	ENSEMBL_gcm37	exon	107066243	107066355	0.0280932474103406	-	.	gene_id "ENSMUSG00000043410.17"; transcript_id "ENSMUSG00000043410.17_tx_395"; exon_id "chr5_107066243_107066355_-"; exonnum "4"; txlen "4977";
chr5	ENSEMBL_gcm37	exon	107066243	107066355	0.0280932474103406	-	.	gene_id "ENSMUSG00000043410.17"; transcript_id "ENSMUSG00000043410.17_tx_397"; exon_id "chr5_107066243_107066355_-"; exonnum "4"; txlen "5228";
chr5	ENSEMBL_gcm37	exon	107066243	107066355	1.77984228824834	-	.	gene_id "ENSMUSG00000043410.17"; transcript_id "ENSMUSG00000043410.17_tx_4"; exon_id "chr5_107066243_107066355_-"; exonnum "5"; txlen "5261";
chr5	ENSEMBL_gcm37	exon	107066243	107066355	0.0269630592961315	-	.	gene_id "ENSMUSG00000043410.17"; transcript_id "ENSMUSG00000043410.17_tx_400"; exon_id "chr5_107066243_107066355_-"; exonnum "4"; txlen "4631";
chr5	ENSEMBL_gcm37	exon	107066243	107066355	0.0269630592961315	-	.	gene_id "ENSMUSG00000043410.17"; transcript_id "ENSMUSG00000043410.17_tx_403"; exon_id "chr5_107066243_107066355_-"; exonnum "4"; txlen "4882";
chr5	ENSEMBL_gcm37	exon	107066243	107066355	0.410996809379685	-	.	gene_id "ENSMUSG00000043410.17"; transcript_id "ENSMUSG00000043410.17_tx_41"; exon_id "chr5_107066243_107066355_-"; exonnum "5"; txlen "4915";
chr5	ENSEMBL_gcm37	exon	107066243	107066355	0.389855612118835	-	.	gene_id "ENSMUSG00000043410.17"; transcript_id "ENSMUSG00000043410.17_tx_42"; exon_id "chr5_107066243_107066355_-"; exonnum "4"; txlen "5398";
chr5	ENSEMBL_gcm37	exon	107066243	107066355	0.382577348623448	-	.	gene_id "ENSMUSG00000043410.17"; transcript_id "ENSMUSG00000043410.17_tx_44"; exon_id "chr5_107066243_107066355_-"; exonnum "5"; txlen "5512";
chr5	ENSEMBL_gcm37	exon	107066243	107066355	0.381425680711892	-	.	gene_id "ENSMUSG00000043410.17"; transcript_id "ENSMUSG00000043410.17_tx_45"; exon_id "chr5_107066243_107066355_-"; exonnum "3"; txlen "4985";
chr5	ENSEMBL_gcm37	exon	107066243	107066355	0.378176593922339	-	.	gene_id "ENSMUSG00000043410.17"; transcript_id "ENSMUSG00000043410.17_tx_46"; exon_id "chr5_107066243_107066355_-"; exonnum "5"; txlen "5067";
chr5	ENSEMBL_gcm37	exon	107066243	107066355	0.363660364084913	-	.	gene_id "ENSMUSG00000043410.17"; transcript_id "ENSMUSG00000043410.17_tx_48"; exon_id "chr5_107066243_107066355_-"; exonnum "5"; txlen "5300";
chr5	ENSEMBL_gcm37	exon	107066243	107066355	1.22875928739368	-	.	gene_id "ENSMUSG00000043410.17"; transcript_id "ENSMUSG00000043410.17_tx_5"; exon_id "chr5_107066243_107066355_-"; exonnum "5"; txlen "5049";
chr5	ENSEMBL_gcm37	exon	107066243	107066355	0.34973414623561	-	.	gene_id "ENSMUSG00000043410.17"; transcript_id "ENSMUSG00000043410.17_tx_50"; exon_id "chr5_107066243_107066355_-"; exonnum "5"; txlen "5035";
chr5	ENSEMBL_gcm37	exon	107066243	107066355	0.348051486219039	-	.	gene_id "ENSMUSG00000043410.17"; transcript_id "ENSMUSG00000043410.17_tx_51"; exon_id "chr5_107066243_107066355_-"; exonnum "4"; txlen "4953";
chr5	ENSEMBL_gcm37	exon	107066243	107066355	0.327873240684011	-	.	gene_id "ENSMUSG00000043410.17"; transcript_id "ENSMUSG00000043410.17_tx_54"; exon_id "chr5_107066243_107066355_-"; exonnum "5"; txlen "5360";
chr5	ENSEMBL_gcm37	exon	107066243	107066355	0.327860194812823	-	.	gene_id "ENSMUSG00000043410.17"; transcript_id "ENSMUSG00000043410.17_tx_55"; exon_id "chr5_107066243_107066355_-"; exonnum "5"; txlen "5109";
chr5	ENSEMBL_gcm37	exon	107066243	107066355	0.317926081526296	-	.	gene_id "ENSMUSG00000043410.17"; transcript_id "ENSMUSG00000043410.17_tx_57"; exon_id "chr5_107066243_107066355_-"; exonnum "5"; txlen "4823";
chr5	ENSEMBL_gcm37	exon	107066243	107066355	0.316121262461726	-	.	gene_id "ENSMUSG00000043410.17"; transcript_id "ENSMUSG00000043410.17_tx_58"; exon_id "chr5_107066243_107066355_-"; exonnum "4"; txlen "5112";
chr5	ENSEMBL_gcm37	exon	107066243	107066355	0.300704738377497	-	.	gene_id "ENSMUSG00000043410.17"; transcript_id "ENSMUSG00000043410.17_tx_59"; exon_id "chr5_107066243_107066355_-"; exonnum "5"; txlen "4883";
chr5	ENSEMBL_gcm37	exon	107066243	107066355	1.15814279699548	-	.	gene_id "ENSMUSG00000043410.17"; transcript_id "ENSMUSG00000043410.17_tx_6"; exon_id "chr5_107066243_107066355_-"; exonnum "4"; txlen "4935";
chr5	ENSEMBL_gcm37	exon	107066243	107066355	0.299894518148375	-	.	gene_id "ENSMUSG00000043410.17"; transcript_id "ENSMUSG00000043410.17_tx_60"; exon_id "chr5_107066243_107066355_-"; exonnum "4"; txlen "5264";
chr5	ENSEMBL_gcm37	exon	107066243	107066355	0.276599252758369	-	.	gene_id "ENSMUSG00000043410.17"; transcript_id "ENSMUSG00000043410.17_tx_64"; exon_id "chr5_107066243_107066355_-"; exonnum "5"; txlen "5452";
chr5	ENSEMBL_gcm37	exon	107066243	107066355	0.27537035194315	-	.	gene_id "ENSMUSG00000043410.17"; transcript_id "ENSMUSG00000043410.17_tx_65"; exon_id "chr5_107066243_107066355_-"; exonnum "5"; txlen "4975";
chr5	ENSEMBL_gcm37	exon	107066243	107066355	0.272586881032923	-	.	gene_id "ENSMUSG00000043410.17"; transcript_id "ENSMUSG00000043410.17_tx_66"; exon_id "chr5_107066243_107066355_-"; exonnum "5"; txlen "4957";
chr5	ENSEMBL_gcm37	exon	107066243	107066355	0.272100513680077	-	.	gene_id "ENSMUSG00000043410.17"; transcript_id "ENSMUSG00000043410.17_tx_67"; exon_id "chr5_107066243_107066355_-"; exonnum "4"; txlen "4769";
chr5	ENSEMBL_gcm37	exon	107066243	107066355	1.05990056772804	-	.	gene_id "ENSMUSG00000043410.17"; transcript_id "ENSMUSG00000043410.17_tx_7"; exon_id "chr5_107066243_107066355_-"; exonnum "4"; txlen "4995";
chr5	ENSEMBL_gcm37	exon	107066243	107066355	0.259287598744172	-	.	gene_id "ENSMUSG00000043410.17"; transcript_id "ENSMUSG00000043410.17_tx_70"; exon_id "chr5_107066243_107066355_-"; exonnum "4"; txlen "4935";
chr5	ENSEMBL_gcm37	exon	107066243	107066355	0.252149450401622	-	.	gene_id "ENSMUSG00000043410.17"; transcript_id "ENSMUSG00000043410.17_tx_71"; exon_id "chr5_107066243_107066355_-"; exonnum "5"; txlen "5208";
chr5	ENSEMBL_gcm37	exon	107066243	107066355	0.252149450401622	-	.	gene_id "ENSMUSG00000043410.17"; transcript_id "ENSMUSG00000043410.17_tx_72"; exon_id "chr5_107066243_107066355_-"; exonnum "5"; txlen "5360";
chr5	ENSEMBL_gcm37	exon	107066243	107066355	0.250533283140538	-	.	gene_id "ENSMUSG00000043410.17"; transcript_id "ENSMUSG00000043410.17_tx_74"; exon_id "chr5_107066243_107066355_-"; exonnum "4"; txlen "4989";
chr5	ENSEMBL_gcm37	exon	107066243	107066355	0.247231338660642	-	.	gene_id "ENSMUSG00000043410.17"; transcript_id "ENSMUSG00000043410.17_tx_75"; exon_id "chr5_107066243_107066355_-"; exonnum "4"; txlen "5049";
chr5	ENSEMBL_gcm37	exon	107066243	107066355	0.241165429119045	-	.	gene_id "ENSMUSG00000043410.17"; transcript_id "ENSMUSG00000043410.17_tx_78"; exon_id "chr5_107066243_107066355_-"; exonnum "4"; txlen "5087";
chr5	ENSEMBL_gcm37	exon	107066243	107066355	1.00558791838943	-	.	gene_id "ENSMUSG00000043410.17"; transcript_id "ENSMUSG00000043410.17_tx_8"; exon_id "chr5_107066243_107066355_-"; exonnum "5"; txlen "5109";
chr5	ENSEMBL_gcm37	exon	107066243	107066355	0.225361666145516	-	.	gene_id "ENSMUSG00000043410.17"; transcript_id "ENSMUSG00000043410.17_tx_82"; exon_id "chr5_107066243_107066355_-"; exonnum "4"; txlen "4837";
chr5	ENSEMBL_gcm37	exon	107066243	107066355	0.22061120757695	-	.	gene_id "ENSMUSG00000043410.17"; transcript_id "ENSMUSG00000043410.17_tx_84"; exon_id "chr5_107066243_107066355_-"; exonnum "4"; txlen "4897";
chr5	ENSEMBL_gcm37	exon	107066243	107066355	0.210091476380889	-	.	gene_id "ENSMUSG00000043410.17"; transcript_id "ENSMUSG00000043410.17_tx_85"; exon_id "chr5_107066243_107066355_-"; exonnum "5"; txlen "4951";
chr5	ENSEMBL_gcm37	exon	107066243	107066355	0.207092433291639	-	.	gene_id "ENSMUSG00000043410.17"; transcript_id "ENSMUSG00000043410.17_tx_86"; exon_id "chr5_107066243_107066355_-"; exonnum "5"; txlen "5103";
chr5	ENSEMBL_gcm37	exon	107066243	107066355	0.202857474343031	-	.	gene_id "ENSMUSG00000043410.17"; transcript_id "ENSMUSG00000043410.17_tx_87"; exon_id "chr5_107066243_107066355_-"; exonnum "4"; txlen "4921";
chr5	ENSEMBL_gcm37	exon	107066243	107066355	0.201086840396803	-	.	gene_id "ENSMUSG00000043410.17"; transcript_id "ENSMUSG00000043410.17_tx_88"; exon_id "chr5_107066243_107066355_-"; exonnum "4"; txlen "5094";
chr5	ENSEMBL_gcm37	exon	107066243	107066355	0.201086840396803	-	.	gene_id "ENSMUSG00000043410.17"; transcript_id "ENSMUSG00000043410.17_tx_89"; exon_id "chr5_107066243_107066355_-"; exonnum "4"; txlen "5246";
chr5	ENSEMBL_gcm37	exon	107066243	107066355	0.194608291474721	-	.	gene_id "ENSMUSG00000043410.17"; transcript_id "ENSMUSG00000043410.17_tx_91"; exon_id "chr5_107066243_107066355_-"; exonnum "4"; txlen "4968";
chr5	ENSEMBL_gcm37	exon	107066243	107066355	0.194608291474721	-	.	gene_id "ENSMUSG00000043410.17"; transcript_id "ENSMUSG00000043410.17_tx_92"; exon_id "chr5_107066243_107066355_-"; exonnum "4"; txlen "4816";
chr5	ENSEMBL_gcm37	exon	107066243	107066355	0.192210959872901	-	.	gene_id "ENSMUSG00000043410.17"; transcript_id "ENSMUSG00000043410.17_tx_93"; exon_id "chr5_107066243_107066355_-"; exonnum "5"; txlen "5226";
chr5	ENSEMBL_gcm37	exon	107066243	107066355	0.18986183914548	-	.	gene_id "ENSMUSG00000043410.17"; transcript_id "ENSMUSG00000043410.17_tx_95"; exon_id "chr5_107066243_107066355_-"; exonnum "5"; txlen "5163";
chr5	ENSEMBL_gcm37	exon	107066243	107066355	0.181360756142055	-	.	gene_id "ENSMUSG00000043410.17"; transcript_id "ENSMUSG00000043410.17_tx_96"; exon_id "chr5_107066243_107066355_-"; exonnum "5"; txlen "4975";
chr5	ENSEMBL_gcm37	exon	107066243	107066355	0.17740914123939	-	.	gene_id "ENSMUSG00000043410.17"; transcript_id "ENSMUSG00000043410.17_tx_97"; exon_id "chr5_107066243_107066355_-"; exonnum "4"; txlen "5052";
chr5	ENSEMBL_gcm37	exon	107066243	107066355	0.177143372081984	-	.	gene_id "ENSMUSG00000043410.17"; transcript_id "ENSMUSG00000043410.17_tx_98"; exon_id "chr5_107066243_107066355_-"; exonnum "3"; txlen "5045";
chr5	HAVANA	UTR	107068829	107068842	0	-	.	gene_id "ENSMUSG00000043410.17"; transcript_id "ENSMUST00000148686.8"; gene_type "protein_coding"; gene_name "Hfm1"; transcript_type "nonsense_mediated_decay"; transcript_name "Hfm1-205"; exon_number 4; exon_id "ENSMUSE00000965141.2"; level 2; protein_id "ENSMUSP00000120112.2"; transcript_support_level "1"; mgi_id "MGI:3036246"; havana_gene "OTTMUSG00000028149.1"; havana_transcript "OTTMUST00000069726.1";
chr5	HAVANA	exon	107068829	107068942	0	-	.	gene_id "ENSMUSG00000043410.17"; transcript_id "ENSMUST00000148686.8"; gene_type "protein_coding"; gene_name "Hfm1"; transcript_type "nonsense_mediated_decay"; transcript_name "Hfm1-205"; exon_number 4; exon_id "ENSMUSE00000965141.2"; level 2; protein_id "ENSMUSP00000120112.2"; transcript_support_level "1"; mgi_id "MGI:3036246"; havana_gene "OTTMUSG00000028149.1"; havana_transcript "OTTMUST00000069726.1";
chr5	ENSEMBL_gcm37	exon	107068829	107068942	0.780030569704508	-	.	gene_id "ENSMUSG00000043410.17"; transcript_id "ENSMUSG00000043410.17_tx_10"; exon_id "chr5_107068829_107068942_-"; exonnum "4"; txlen "5088";
chr5	ENSEMBL_gcm37	exon	107068829	107068942	0.171994852884387	-	.	gene_id "ENSMUSG00000043410.17"; transcript_id "ENSMUSG00000043410.17_tx_100"; exon_id "chr5_107068829_107068942_-"; exonnum "4"; txlen "5011";
chr5	ENSEMBL_gcm37	exon	107068829	107068942	0.170433607557029	-	.	gene_id "ENSMUSG00000043410.17"; transcript_id "ENSMUSG00000043410.17_tx_101"; exon_id "chr5_107068829_107068942_-"; exonnum "4"; txlen "4823";
chr5	ENSEMBL_gcm37	exon	107068829	107068942	0.165820998220607	-	.	gene_id "ENSMUSG00000043410.17"; transcript_id "ENSMUSG00000043410.17_tx_103"; exon_id "chr5_107068829_107068942_-"; exonnum "3"; txlen "4947";
chr5	ENSEMBL_gcm37	exon	107068829	107068942	0.165820998220607	-	.	gene_id "ENSMUSG00000043410.17"; transcript_id "ENSMUSG00000043410.17_tx_104"; exon_id "chr5_107068829_107068942_-"; exonnum "3"; txlen "5099";
chr5	ENSEMBL_gcm37	exon	107068829	107068942	0.160743502222697	-	.	gene_id "ENSMUSG00000043410.17"; transcript_id "ENSMUSG00000043410.17_tx_105"; exon_id "chr5_107068829_107068942_-"; exonnum "4"; txlen "5095";
chr5	ENSEMBL_gcm37	exon	107068829	107068942	0.159322548722922	-	.	gene_id "ENSMUSG00000043410.17"; transcript_id "ENSMUSG00000043410.17_tx_106"; exon_id "chr5_107068829_107068942_-"; exonnum "4"; txlen "5399";
chr5	ENSEMBL_gcm37	exon	107068829	107068942	0.668746057241014	-	.	gene_id "ENSMUSG00000043410.17"; transcript_id "ENSMUSG00000043410.17_tx_11"; exon_id "chr5_107068829_107068942_-"; exonnum "4"; txlen "5148";
chr5	ENSEMBL_gcm37	exon	107068829	107068942	0.146009888631223	-	.	gene_id "ENSMUSG00000043410.17"; transcript_id "ENSMUSG00000043410.17_tx_110"; exon_id "chr5_107068829_107068942_-"; exonnum "3"; txlen "5007";
chr5	ENSEMBL_gcm37	exon	107068829	107068942	0.146009888631223	-	.	gene_id "ENSMUSG00000043410.17"; transcript_id "ENSMUSG00000043410.17_tx_111"; exon_id "chr5_107068829_107068942_-"; exonnum "3"; txlen "5159";
chr5	ENSEMBL_gcm37	exon	107068829	107068942	0.145319264421438	-	.	gene_id "ENSMUSG00000043410.17"; transcript_id "ENSMUSG00000043410.17_tx_114"; exon_id "chr5_107068829_107068942_-"; exonnum "4"; txlen "5113";
chr5	ENSEMBL_gcm37	exon	107068829	107068942	0.145319264421438	-	.	gene_id "ENSMUSG00000043410.17"; transcript_id "ENSMUSG00000043410.17_tx_115"; exon_id "chr5_107068829_107068942_-"; exonnum "4"; txlen "5265";
chr5	ENSEMBL_gcm37	exon	107068829	107068942	0.145319264421438	-	.	gene_id "ENSMUSG00000043410.17"; transcript_id "ENSMUSG00000043410.17_tx_116"; exon_id "chr5_107068829_107068942_-"; exonnum "4"; txlen "5378";
chr5	ENSEMBL_gcm37	exon	107068829	107068942	0.66767053839544	-	.	gene_id "ENSMUSG00000043410.17"; transcript_id "ENSMUSG00000043410.17_tx_12"; exon_id "chr5_107068829_107068942_-"; exonnum "4"; txlen "5169";
chr5	ENSEMBL_gcm37	exon	107068829	107068942	0.1379460557974	-	.	gene_id "ENSMUSG00000043410.17"; transcript_id "ENSMUSG00000043410.17_tx_122"; exon_id "chr5_107068829_107068942_-"; exonnum "4"; txlen "5166";
chr5	ENSEMBL_gcm37	exon	107068829	107068942	0.137911329183194	-	.	gene_id "ENSMUSG00000043410.17"; transcript_id "ENSMUSG00000043410.17_tx_123"; exon_id "chr5_107068829_107068942_-"; exonnum "4"; txlen "4710";
chr5	ENSEMBL_gcm37	exon	107068829	107068942	0.137908256701133	-	.	gene_id "ENSMUSG00000043410.17"; transcript_id "ENSMUSG00000043410.17_tx_124"; exon_id "chr5_107068829_107068942_-"; exonnum "4"; txlen "4844";
chr5	ENSEMBL_gcm37	exon	107068829	107068942	0.137311517648402	-	.	gene_id "ENSMUSG00000043410.17"; transcript_id "ENSMUSG00000043410.17_tx_125"; exon_id "chr5_107068829_107068942_-"; exonnum "4"; txlen "4996";
chr5	ENSEMBL_gcm37	exon	107068829	107068942	0.133636373069476	-	.	gene_id "ENSMUSG00000043410.17"; transcript_id "ENSMUSG00000043410.17_tx_127"; exon_id "chr5_107068829_107068942_-"; exonnum "4"; txlen "4862";
chr5	ENSEMBL_gcm37	exon	107068829	107068942	0.130174360726322	-	.	gene_id "ENSMUSG00000043410.17"; transcript_id "ENSMUSG00000043410.17_tx_128"; exon_id "chr5_107068829_107068942_-"; exonnum "4"; txlen "5166";
chr5	ENSEMBL_gcm37	exon	107068829	107068942	0.123030807282467	-	.	gene_id "ENSMUSG00000043410.17"; transcript_id "ENSMUSG00000043410.17_tx_129"; exon_id "chr5_107068829_107068942_-"; exonnum "4"; txlen "4710";
chr5	ENSEMBL_gcm37	exon	107068829	107068942	0.66260125621152	-	.	gene_id "ENSMUSG00000043410.17"; transcript_id "ENSMUSG00000043410.17_tx_13"; exon_id "chr5_107068829_107068942_-"; exonnum "4"; txlen "4996";
chr5	ENSEMBL_gcm37	exon	107068829	107068942	0.112682640337091	-	.	gene_id "ENSMUSG00000043410.17"; transcript_id "ENSMUSG00000043410.17_tx_133"; exon_id "chr5_107068829_107068942_-"; exonnum "3"; txlen "4909";
chr5	ENSEMBL_gcm37	exon	107068829	107068942	0.112682640337091	-	.	gene_id "ENSMUSG00000043410.17"; transcript_id "ENSMUSG00000043410.17_tx_134"; exon_id "chr5_107068829_107068942_-"; exonnum "3"; txlen "5061";
chr5	ENSEMBL_gcm37	exon	107068829	107068942	0.11049364188857	-	.	gene_id "ENSMUSG00000043410.17"; transcript_id "ENSMUSG00000043410.17_tx_137"; exon_id "chr5_107068829_107068942_-"; exonnum "4"; txlen "5318";
chr5	ENSEMBL_gcm37	exon	107068829	107068942	0.657736614237322	-	.	gene_id "ENSMUSG00000043410.17"; transcript_id "ENSMUSG00000043410.17_tx_14"; exon_id "chr5_107068829_107068942_-"; exonnum "4"; txlen "4957";
chr5	ENSEMBL_gcm37	exon	107068829	107068942	0.109161307826557	-	.	gene_id "ENSMUSG00000043410.17"; transcript_id "ENSMUSG00000043410.17_tx_143"; exon_id "chr5_107068829_107068942_-"; exonnum "3"; txlen "4849";
chr5	ENSEMBL_gcm37	exon	107068829	107068942	0.109161307826557	-	.	gene_id "ENSMUSG00000043410.17"; transcript_id "ENSMUSG00000043410.17_tx_144"; exon_id "chr5_107068829_107068942_-"; exonnum "3"; txlen "5001";
chr5	ENSEMBL_gcm37	exon	107068829	107068942	0.650808942652605	-	.	gene_id "ENSMUSG00000043410.17"; transcript_id "ENSMUSG00000043410.17_tx_15"; exon_id "chr5_107068829_107068942_-"; exonnum "4"; txlen "5109";
chr5	ENSEMBL_gcm37	exon	107068829	107068942	0.10221212349428	-	.	gene_id "ENSMUSG00000043410.17"; transcript_id "ENSMUSG00000043410.17_tx_152"; exon_id "chr5_107068829_107068942_-"; exonnum "4"; txlen "5300";
chr5	ENSEMBL_gcm37	exon	107068829	107068942	0.101523463352021	-	.	gene_id "ENSMUSG00000043410.17"; transcript_id "ENSMUSG00000043410.17_tx_153"; exon_id "chr5_107068829_107068942_-"; exonnum "4"; txlen "5082";
chr5	ENSEMBL_gcm37	exon	107068829	107068942	0.607740339210733	-	.	gene_id "ENSMUSG00000043410.17"; transcript_id "ENSMUSG00000043410.17_tx_16"; exon_id "chr5_107068829_107068942_-"; exonnum "4"; txlen "5017";
chr5	ENSEMBL_gcm37	exon	107068829	107068942	0.0975299493039495	-	.	gene_id "ENSMUSG00000043410.17"; transcript_id "ENSMUSG00000043410.17_tx_160"; exon_id "chr5_107068829_107068942_-"; exonnum "4"; txlen "5115";
chr5	ENSEMBL_gcm37	exon	107068829	107068942	0.088301849927922	-	.	gene_id "ENSMUSG00000043410.17"; transcript_id "ENSMUSG00000043410.17_tx_163"; exon_id "chr5_107068829_107068942_-"; exonnum "4"; txlen "4862";
chr5	ENSEMBL_gcm37	exon	107068829	107068942	0.0870147380057553	-	.	gene_id "ENSMUSG00000043410.17"; transcript_id "ENSMUSG00000043410.17_tx_164"; exon_id "chr5_107068829_107068942_-"; exonnum "3"; txlen "4947";
chr5	ENSEMBL_gcm37	exon	107068829	107068942	0.0870147380057553	-	.	gene_id "ENSMUSG00000043410.17"; transcript_id "ENSMUSG00000043410.17_tx_165"; exon_id "chr5_107068829_107068942_-"; exonnum "3"; txlen "5099";
chr5	ENSEMBL_gcm37	exon	107068829	107068942	0.0862171103631425	-	.	gene_id "ENSMUSG00000043410.17"; transcript_id "ENSMUSG00000043410.17_tx_168"; exon_id "chr5_107068829_107068942_-"; exonnum "3"; txlen "4855";
chr5	ENSEMBL_gcm37	exon	107068829	107068942	0.0862171103631425	-	.	gene_id "ENSMUSG00000043410.17"; transcript_id "ENSMUSG00000043410.17_tx_169"; exon_id "chr5_107068829_107068942_-"; exonnum "3"; txlen "5007";
chr5	ENSEMBL_gcm37	exon	107068829	107068942	0.563282052669952	-	.	gene_id "ENSMUSG00000043410.17"; transcript_id "ENSMUSG00000043410.17_tx_17"; exon_id "chr5_107068829_107068942_-"; exonnum "4"; txlen "4915";
chr5	ENSEMBL_gcm37	exon	107068829	107068942	0.0832826652748587	-	.	gene_id "ENSMUSG00000043410.17"; transcript_id "ENSMUSG00000043410.17_tx_174"; exon_id "chr5_107068829_107068942_-"; exonnum "4"; txlen "5053";
chr5	ENSEMBL_gcm37	exon	107068829	107068942	0.0832826652748587	-	.	gene_id "ENSMUSG00000043410.17"; transcript_id "ENSMUSG00000043410.17_tx_175"; exon_id "chr5_107068829_107068942_-"; exonnum "4"; txlen "5205";
chr5	ENSEMBL_gcm37	exon	107068829	107068942	0.0832826652748587	-	.	gene_id "ENSMUSG00000043410.17"; transcript_id "ENSMUSG00000043410.17_tx_176"; exon_id "chr5_107068829_107068942_-"; exonnum "4"; txlen "5318";
chr5	ENSEMBL_gcm37	exon	107068829	107068942	0.0748874626012389	-	.	gene_id "ENSMUSG00000043410.17"; transcript_id "ENSMUSG00000043410.17_tx_177"; exon_id "chr5_107068829_107068942_-"; exonnum "4"; txlen "4859";
chr5	ENSEMBL_gcm37	exon	107068829	107068942	0.550684831915341	-	.	gene_id "ENSMUSG00000043410.17"; transcript_id "ENSMUSG00000043410.17_tx_18"; exon_id "chr5_107068829_107068942_-"; exonnum "4"; txlen "5452";
chr5	ENSEMBL_gcm37	exon	107068829	107068942	0.0701364080649013	-	.	gene_id "ENSMUSG00000043410.17"; transcript_id "ENSMUSG00000043410.17_tx_185"; exon_id "chr5_107068829_107068942_-"; exonnum "4"; txlen "4930";
chr5	ENSEMBL_gcm37	exon	107068829	107068942	0.0675129245449731	-	.	gene_id "ENSMUSG00000043410.17"; transcript_id "ENSMUSG00000043410.17_tx_186"; exon_id "chr5_107068829_107068942_-"; exonnum "4"; txlen "4963";
chr5	ENSEMBL_gcm37	exon	107068829	107068942	0.548243961431238	-	.	gene_id "ENSMUSG00000043410.17"; transcript_id "ENSMUSG00000043410.17_tx_19"; exon_id "chr5_107068829_107068942_-"; exonnum "4"; txlen "5201";
chr5	ENSEMBL_gcm37	exon	107068829	107068942	0.0642053841538378	-	.	gene_id "ENSMUSG00000043410.17"; transcript_id "ENSMUSG00000043410.17_tx_194"; exon_id "chr5_107068829_107068942_-"; exonnum "4"; txlen "4838";
chr5	ENSEMBL_gcm37	exon	107068829	107068942	0.0632888524462282	-	.	gene_id "ENSMUSG00000043410.17"; transcript_id "ENSMUSG00000043410.17_tx_195"; exon_id "chr5_107068829_107068942_-"; exonnum "4"; txlen "4877";
chr5	ENSEMBL_gcm37	exon	107068829	107068942	0.0616628399037307	-	.	gene_id "ENSMUSG00000043410.17"; transcript_id "ENSMUSG00000043410.17_tx_199"; exon_id "chr5_107068829_107068942_-"; exonnum "4"; txlen "5187";
chr5	ENSEMBL_gcm37	exon	107068829	107068942	0.54219772418489	-	.	gene_id "ENSMUSG00000043410.17"; transcript_id "ENSMUSG00000043410.17_tx_20"; exon_id "chr5_107068829_107068942_-"; exonnum "4"; txlen "5049";
chr5	ENSEMBL_gcm37	exon	107068829	107068942	0.060561224179946	-	.	gene_id "ENSMUSG00000043410.17"; transcript_id "ENSMUSG00000043410.17_tx_201"; exon_id "chr5_107068829_107068942_-"; exonnum "4"; txlen "1622";
chr5	ENSEMBL_gcm37	exon	107068829	107068942	0.0588708593457579	-	.	gene_id "ENSMUSG00000043410.17"; transcript_id "ENSMUSG00000043410.17_tx_203"; exon_id "chr5_107068829_107068942_-"; exonnum "4"; txlen "4990";
chr5	ENSEMBL_gcm37	exon	107068829	107068942	0.0585083013263885	-	.	gene_id "ENSMUSG00000043410.17"; transcript_id "ENSMUSG00000043410.17_tx_210"; exon_id "chr5_107068829_107068942_-"; exonnum "4"; txlen "4838";
chr5	ENSEMBL_gcm37	exon	107068829	107068942	0.0585083013263885	-	.	gene_id "ENSMUSG00000043410.17"; transcript_id "ENSMUSG00000043410.17_tx_212"; exon_id "chr5_107068829_107068942_-"; exonnum "3"; txlen "4736";
chr5	ENSEMBL_gcm37	exon	107068829	107068942	0.0585083013263885	-	.	gene_id "ENSMUSG00000043410.17"; transcript_id "ENSMUSG00000043410.17_tx_213"; exon_id "chr5_107068829_107068942_-"; exonnum "3"; txlen "4888";
chr5	ENSEMBL_gcm37	exon	107068829	107068942	0.0582698118677893	-	.	gene_id "ENSMUSG00000043410.17"; transcript_id "ENSMUSG00000043410.17_tx_214"; exon_id "chr5_107068829_107068942_-"; exonnum "4"; txlen "5268";
chr5	ENSEMBL_gcm37	exon	107068829	107068942	0.0579202193580531	-	.	gene_id "ENSMUSG00000043410.17"; transcript_id "ENSMUSG00000043410.17_tx_216"; exon_id "chr5_107068829_107068942_-"; exonnum "4"; txlen "5023";
chr5	ENSEMBL_gcm37	exon	107068829	107068942	0.0553270104909938	-	.	gene_id "ENSMUSG00000043410.17"; transcript_id "ENSMUSG00000043410.17_tx_225"; exon_id "chr5_107068829_107068942_-"; exonnum "4"; txlen "4919";
chr5	ENSEMBL_gcm37	exon	107068829	107068942	0.0553204280428166	-	.	gene_id "ENSMUSG00000043410.17"; transcript_id "ENSMUSG00000043410.17_tx_226"; exon_id "chr5_107068829_107068942_-"; exonnum "4"; txlen "5339";
chr5	ENSEMBL_gcm37	exon	107068829	107068942	0.0506063044338806	-	.	gene_id "ENSMUSG00000043410.17"; transcript_id "ENSMUSG00000043410.17_tx_239"; exon_id "chr5_107068829_107068942_-"; exonnum "3"; txlen "4965";
chr5	ENSEMBL_gcm37	exon	107068829	107068942	0.503898753287152	-	.	gene_id "ENSMUSG00000043410.17"; transcript_id "ENSMUSG00000043410.17_tx_24"; exon_id "chr5_107068829_107068942_-"; exonnum "4"; txlen "4975";
chr5	ENSEMBL_gcm37	exon	107068829	107068942	0.0506063044338806	-	.	gene_id "ENSMUSG00000043410.17"; transcript_id "ENSMUSG00000043410.17_tx_241"; exon_id "chr5_107068829_107068942_-"; exonnum "3"; txlen "5350";
chr5	ENSEMBL_gcm37	exon	107068829	107068942	0.0481081604718767	-	.	gene_id "ENSMUSG00000043410.17"; transcript_id "ENSMUSG00000043410.17_tx_242"; exon_id "chr5_107068829_107068942_-"; exonnum "4"; txlen "4990";
chr5	ENSEMBL_gcm37	exon	107068829	107068942	0.0481081604718767	-	.	gene_id "ENSMUSG00000043410.17"; transcript_id "ENSMUSG00000043410.17_tx_243"; exon_id "chr5_107068829_107068942_-"; exonnum "4"; txlen "5142";
chr5	ENSEMBL_gcm37	exon	107068829	107068942	0.048064454877015	-	.	gene_id "ENSMUSG00000043410.17"; transcript_id "ENSMUSG00000043410.17_tx_244"; exon_id "chr5_107068829_107068942_-"; exonnum "4"; txlen "4764";
chr5	ENSEMBL_gcm37	exon	107068829	107068942	0.0468916954514635	-	.	gene_id "ENSMUSG00000043410.17"; transcript_id "ENSMUSG00000043410.17_tx_245"; exon_id "chr5_107068829_107068942_-"; exonnum "4"; txlen "5208";
chr5	ENSEMBL_gcm37	exon	107068829	107068942	0.0466999668819837	-	.	gene_id "ENSMUSG00000043410.17"; transcript_id "ENSMUSG00000043410.17_tx_246"; exon_id "chr5_107068829_107068942_-"; exonnum "4"; txlen "4930";
chr5	ENSEMBL_gcm37	exon	107068829	107068942	0.0466134379981525	-	.	gene_id "ENSMUSG00000043410.17"; transcript_id "ENSMUSG00000043410.17_tx_247"; exon_id "chr5_107068829_107068942_-"; exonnum "4"; txlen "5071";
chr5	ENSEMBL_gcm37	exon	107068829	107068942	0.501700598265208	-	.	gene_id "ENSMUSG00000043410.17"; transcript_id "ENSMUSG00000043410.17_tx_25"; exon_id "chr5_107068829_107068942_-"; exonnum "4"; txlen "5127";
chr5	ENSEMBL_gcm37	exon	107068829	107068942	0.0433624642357064	-	.	gene_id "ENSMUSG00000043410.17"; transcript_id "ENSMUSG00000043410.17_tx_252"; exon_id "chr5_107068829_107068942_-"; exonnum "4"; txlen "4817";
chr5	ENSEMBL_gcm37	exon	107068829	107068942	0.0433624642357064	-	.	gene_id "ENSMUSG00000043410.17"; transcript_id "ENSMUSG00000043410.17_tx_253"; exon_id "chr5_107068829_107068942_-"; exonnum "4"; txlen "5029";
chr5	ENSEMBL_gcm37	exon	107068829	107068942	0.0433624642357064	-	.	gene_id "ENSMUSG00000043410.17"; transcript_id "ENSMUSG00000043410.17_tx_254"; exon_id "chr5_107068829_107068942_-"; exonnum "4"; txlen "4969";
chr5	ENSEMBL_gcm37	exon	107068829	107068942	0.0433624642357064	-	.	gene_id "ENSMUSG00000043410.17"; transcript_id "ENSMUSG00000043410.17_tx_255"; exon_id "chr5_107068829_107068942_-"; exonnum "4"; txlen "4856";
chr5	ENSEMBL_gcm37	exon	107068829	107068942	0.0424517351505361	-	.	gene_id "ENSMUSG00000043410.17"; transcript_id "ENSMUSG00000043410.17_tx_257"; exon_id "chr5_107068829_107068942_-"; exonnum "4"; txlen "4958";
chr5	ENSEMBL_gcm37	exon	107068829	107068942	0.041587087582825	-	.	gene_id "ENSMUSG00000043410.17"; transcript_id "ENSMUSG00000043410.17_tx_259"; exon_id "chr5_107068829_107068942_-"; exonnum "4"; txlen "4829";
chr5	ENSEMBL_gcm37	exon	107068829	107068942	0.494244480218946	-	.	gene_id "ENSMUSG00000043410.17"; transcript_id "ENSMUSG00000043410.17_tx_26"; exon_id "chr5_107068829_107068942_-"; exonnum "4"; txlen "4844";
chr5	ENSEMBL_gcm37	exon	107068829	107068942	0.041587087582825	-	.	gene_id "ENSMUSG00000043410.17"; transcript_id "ENSMUSG00000043410.17_tx_260"; exon_id "chr5_107068829_107068942_-"; exonnum "4"; txlen "4981";
chr5	ENSEMBL_gcm37	exon	107068829	107068942	0.041587087582825	-	.	gene_id "ENSMUSG00000043410.17"; transcript_id "ENSMUSG00000043410.17_tx_261"; exon_id "chr5_107068829_107068942_-"; exonnum "4"; txlen "5175";
chr5	ENSEMBL_gcm37	exon	107068829	107068942	0.041587087582825	-	.	gene_id "ENSMUSG00000043410.17"; transcript_id "ENSMUSG00000043410.17_tx_262"; exon_id "chr5_107068829_107068942_-"; exonnum "4"; txlen "4850";
chr5	ENSEMBL_gcm37	exon	107068829	107068942	0.041587087582825	-	.	gene_id "ENSMUSG00000043410.17"; transcript_id "ENSMUSG00000043410.17_tx_263"; exon_id "chr5_107068829_107068942_-"; exonnum "4"; txlen "4868";
chr5	ENSEMBL_gcm37	exon	107068829	107068942	0.041587087582825	-	.	gene_id "ENSMUSG00000043410.17"; transcript_id "ENSMUSG00000043410.17_tx_264"; exon_id "chr5_107068829_107068942_-"; exonnum "4"; txlen "5002";
chr5	ENSEMBL_gcm37	exon	107068829	107068942	0.041587087582825	-	.	gene_id "ENSMUSG00000043410.17"; transcript_id "ENSMUSG00000043410.17_tx_265"; exon_id "chr5_107068829_107068942_-"; exonnum "4"; txlen "5062";
chr5	ENSEMBL_gcm37	exon	107068829	107068942	0.040990047287836	-	.	gene_id "ENSMUSG00000043410.17"; transcript_id "ENSMUSG00000043410.17_tx_266"; exon_id "chr5_107068829_107068942_-"; exonnum "4"; txlen "4704";
chr5	ENSEMBL_gcm37	exon	107068829	107068942	0.040990047287836	-	.	gene_id "ENSMUSG00000043410.17"; transcript_id "ENSMUSG00000043410.17_tx_267"; exon_id "chr5_107068829_107068942_-"; exonnum "4"; txlen "4817";
chr5	ENSEMBL_gcm37	exon	107068829	107068942	0.48645920331965	-	.	gene_id "ENSMUSG00000043410.17"; transcript_id "ENSMUSG00000043410.17_tx_27"; exon_id "chr5_107068829_107068942_-"; exonnum "4"; txlen "5067";
chr5	ENSEMBL_gcm37	exon	107068829	107068942	0.0398988183802994	-	.	gene_id "ENSMUSG00000043410.17"; transcript_id "ENSMUSG00000043410.17_tx_271"; exon_id "chr5_107068829_107068942_-"; exonnum "4"; txlen "4674";
chr5	ENSEMBL_gcm37	exon	107068829	107068942	0.0398988183802994	-	.	gene_id "ENSMUSG00000043410.17"; transcript_id "ENSMUSG00000043410.17_tx_273"; exon_id "chr5_107068829_107068942_-"; exonnum "4"; txlen "4793";
chr5	ENSEMBL_gcm37	exon	107068829	107068942	0.0384906247904065	-	.	gene_id "ENSMUSG00000043410.17"; transcript_id "ENSMUSG00000043410.17_tx_277"; exon_id "chr5_107068829_107068942_-"; exonnum "4"; txlen "4614";
chr5	ENSEMBL_gcm37	exon	107068829	107068942	0.0384906247904065	-	.	gene_id "ENSMUSG00000043410.17"; transcript_id "ENSMUSG00000043410.17_tx_279"; exon_id "chr5_107068829_107068942_-"; exonnum "4"; txlen "4733";
chr5	ENSEMBL_gcm37	exon	107068829	107068942	0.48250704879104	-	.	gene_id "ENSMUSG00000043410.17"; transcript_id "ENSMUSG00000043410.17_tx_29"; exon_id "chr5_107068829_107068942_-"; exonnum "4"; txlen "4996";
chr5	ENSEMBL_gcm37	exon	107068829	107068942	0.0368663911545043	-	.	gene_id "ENSMUSG00000043410.17"; transcript_id "ENSMUSG00000043410.17_tx_291"; exon_id "chr5_107068829_107068942_-"; exonnum "4"; txlen "4963";
chr5	ENSEMBL_gcm37	exon	107068829	107068942	0.0368663911545043	-	.	gene_id "ENSMUSG00000043410.17"; transcript_id "ENSMUSG00000043410.17_tx_292"; exon_id "chr5_107068829_107068942_-"; exonnum "4"; txlen "5115";
chr5	ENSEMBL_gcm37	exon	107068829	107068942	0.0368663911545043	-	.	gene_id "ENSMUSG00000043410.17"; transcript_id "ENSMUSG00000043410.17_tx_293"; exon_id "chr5_107068829_107068942_-"; exonnum "4"; txlen "5002";
chr5	ENSEMBL_gcm37	exon	107068829	107068942	0.0368426117527333	-	.	gene_id "ENSMUSG00000043410.17"; transcript_id "ENSMUSG00000043410.17_tx_294"; exon_id "chr5_107068829_107068942_-"; exonnum "4"; txlen "4817";
chr5	ENSEMBL_gcm37	exon	107068829	107068942	0.0368426117527333	-	.	gene_id "ENSMUSG00000043410.17"; transcript_id "ENSMUSG00000043410.17_tx_295"; exon_id "chr5_107068829_107068942_-"; exonnum "4"; txlen "4877";
chr5	ENSEMBL_gcm37	exon	107068829	107068942	0.0359409100741641	-	.	gene_id "ENSMUSG00000043410.17"; transcript_id "ENSMUSG00000043410.17_tx_297"; exon_id "chr5_107068829_107068942_-"; exonnum "4"; txlen "4806";
chr5	ENSEMBL_gcm37	exon	107068829	107068942	0.0355172227654109	-	.	gene_id "ENSMUSG00000043410.17"; transcript_id "ENSMUSG00000043410.17_tx_298"; exon_id "chr5_107068829_107068942_-"; exonnum "4"; txlen "4898";
chr5	ENSEMBL_gcm37	exon	107068829	107068942	2.04220985893937	-	.	gene_id "ENSMUSG00000043410.17"; transcript_id "ENSMUSG00000043410.17_tx_3"; exon_id "chr5_107068829_107068942_-"; exonnum "4"; txlen "5201";
chr5	ENSEMBL_gcm37	exon	107068829	107068942	0.473447226142572	-	.	gene_id "ENSMUSG00000043410.17"; transcript_id "ENSMUSG00000043410.17_tx_31"; exon_id "chr5_107068829_107068942_-"; exonnum "4"; txlen "4862";
chr5	ENSEMBL_gcm37	exon	107068829	107068942	0.0345841852377486	-	.	gene_id "ENSMUSG00000043410.17"; transcript_id "ENSMUSG00000043410.17_tx_316"; exon_id "chr5_107068829_107068942_-"; exonnum "4"; txlen "5053";
chr5	ENSEMBL_gcm37	exon	107068829	107068942	0.0345841852377486	-	.	gene_id "ENSMUSG00000043410.17"; transcript_id "ENSMUSG00000043410.17_tx_317"; exon_id "chr5_107068829_107068942_-"; exonnum "4"; txlen "5205";
chr5	ENSEMBL_gcm37	exon	107068829	107068942	0.0341371925481492	-	.	gene_id "ENSMUSG00000043410.17"; transcript_id "ENSMUSG00000043410.17_tx_323"; exon_id "chr5_107068829_107068942_-"; exonnum "4"; txlen "5050";
chr5	ENSEMBL_gcm37	exon	107068829	107068942	0.0341281612051629	-	.	gene_id "ENSMUSG00000043410.17"; transcript_id "ENSMUSG00000043410.17_tx_324"; exon_id "chr5_107068829_107068942_-"; exonnum "4"; txlen "5247";
chr5	ENSEMBL_gcm37	exon	107068829	107068942	0.0333272482941325	-	.	gene_id "ENSMUSG00000043410.17"; transcript_id "ENSMUSG00000043410.17_tx_325"; exon_id "chr5_107068829_107068942_-"; exonnum "3"; txlen "4691";
chr5	ENSEMBL_gcm37	exon	107068829	107068942	0.0333272482941325	-	.	gene_id "ENSMUSG00000043410.17"; transcript_id "ENSMUSG00000043410.17_tx_327"; exon_id "chr5_107068829_107068942_-"; exonnum "3"; txlen "4888";
chr5	ENSEMBL_gcm37	exon	107068829	107068942	0.0333272482941325	-	.	gene_id "ENSMUSG00000043410.17"; transcript_id "ENSMUSG00000043410.17_tx_328"; exon_id "chr5_107068829_107068942_-"; exonnum "3"; txlen "5040";
chr5	ENSEMBL_gcm37	exon	107068829	107068942	0.028994221029704	-	.	gene_id "ENSMUSG00000043410.17"; transcript_id "ENSMUSG00000043410.17_tx_336"; exon_id "chr5_107068829_107068942_-"; exonnum "3"; txlen "4894";
chr5	ENSEMBL_gcm37	exon	107068829	107068942	0.0287223765595191	-	.	gene_id "ENSMUSG00000043410.17"; transcript_id "ENSMUSG00000043410.17_tx_338"; exon_id "chr5_107068829_107068942_-"; exonnum "4"; txlen "2704";
chr5	ENSEMBL_gcm37	exon	107068829	107068942	0.0287223765595191	-	.	gene_id "ENSMUSG00000043410.17"; transcript_id "ENSMUSG00000043410.17_tx_340"; exon_id "chr5_107068829_107068942_-"; exonnum "4"; txlen "2817";
chr5	ENSEMBL_gcm37	exon	107068829	107068942	0.0287223765595191	-	.	gene_id "ENSMUSG00000043410.17"; transcript_id "ENSMUSG00000043410.17_tx_343"; exon_id "chr5_107068829_107068942_-"; exonnum "4"; txlen "2796";
chr5	ENSEMBL_gcm37	exon	107068829	107068942	0.0287223765595191	-	.	gene_id "ENSMUSG00000043410.17"; transcript_id "ENSMUSG00000043410.17_tx_348"; exon_id "chr5_107068829_107068942_-"; exonnum "4"; txlen "2909";
chr5	ENSEMBL_gcm37	exon	107068829	107068942	0.0286332696611561	-	.	gene_id "ENSMUSG00000043410.17"; transcript_id "ENSMUSG00000043410.17_tx_368"; exon_id "chr5_107068829_107068942_-"; exonnum "3"; txlen "4578";
chr5	ENSEMBL_gcm37	exon	107068829	107068942	0.0286332696611561	-	.	gene_id "ENSMUSG00000043410.17"; transcript_id "ENSMUSG00000043410.17_tx_369"; exon_id "chr5_107068829_107068942_-"; exonnum "4"; txlen "4680";
chr5	ENSEMBL_gcm37	exon	107068829	107068942	0.0286332696611561	-	.	gene_id "ENSMUSG00000043410.17"; transcript_id "ENSMUSG00000043410.17_tx_370"; exon_id "chr5_107068829_107068942_-"; exonnum "4"; txlen "4620";
chr5	ENSEMBL_gcm37	exon	107068829	107068942	0.423023096293588	-	.	gene_id "ENSMUSG00000043410.17"; transcript_id "ENSMUSG00000043410.17_tx_38"; exon_id "chr5_107068829_107068942_-"; exonnum "4"; txlen "4802";
chr5	ENSEMBL_gcm37	exon	107068829	107068942	1.77984228824834	-	.	gene_id "ENSMUSG00000043410.17"; transcript_id "ENSMUSG00000043410.17_tx_4"; exon_id "chr5_107068829_107068942_-"; exonnum "4"; txlen "5261";
chr5	ENSEMBL_gcm37	exon	107068829	107068942	0.413844629448202	-	.	gene_id "ENSMUSG00000043410.17"; transcript_id "ENSMUSG00000043410.17_tx_40"; exon_id "chr5_107068829_107068942_-"; exonnum "4"; txlen "5014";
chr5	ENSEMBL_gcm37	exon	107068829	107068942	0.410996809379685	-	.	gene_id "ENSMUSG00000043410.17"; transcript_id "ENSMUSG00000043410.17_tx_41"; exon_id "chr5_107068829_107068942_-"; exonnum "4"; txlen "4915";
chr5	ENSEMBL_gcm37	exon	107068829	107068942	0.389575664124616	-	.	gene_id "ENSMUSG00000043410.17"; transcript_id "ENSMUSG00000043410.17_tx_43"; exon_id "chr5_107068829_107068942_-"; exonnum "4"; txlen "4904";
chr5	ENSEMBL_gcm37	exon	107068829	107068942	0.382577348623448	-	.	gene_id "ENSMUSG00000043410.17"; transcript_id "ENSMUSG00000043410.17_tx_44"; exon_id "chr5_107068829_107068942_-"; exonnum "4"; txlen "5512";
chr5	ENSEMBL_gcm37	exon	107068829	107068942	0.378176593922339	-	.	gene_id "ENSMUSG00000043410.17"; transcript_id "ENSMUSG00000043410.17_tx_46"; exon_id "chr5_107068829_107068942_-"; exonnum "4"; txlen "5067";
chr5	ENSEMBL_gcm37	exon	107068829	107068942	0.365302618059344	-	.	gene_id "ENSMUSG00000043410.17"; transcript_id "ENSMUSG00000043410.17_tx_47"; exon_id "chr5_107068829_107068942_-"; exonnum "4"; txlen "5056";
chr5	ENSEMBL_gcm37	exon	107068829	107068942	0.363660364084913	-	.	gene_id "ENSMUSG00000043410.17"; transcript_id "ENSMUSG00000043410.17_tx_48"; exon_id "chr5_107068829_107068942_-"; exonnum "4"; txlen "5300";
chr5	ENSEMBL_gcm37	exon	107068829	107068942	0.356843601997245	-	.	gene_id "ENSMUSG00000043410.17"; transcript_id "ENSMUSG00000043410.17_tx_49"; exon_id "chr5_107068829_107068942_-"; exonnum "4"; txlen "4954";
chr5	ENSEMBL_gcm37	exon	107068829	107068942	1.22875928739368	-	.	gene_id "ENSMUSG00000043410.17"; transcript_id "ENSMUSG00000043410.17_tx_5"; exon_id "chr5_107068829_107068942_-"; exonnum "4"; txlen "5049";
chr5	ENSEMBL_gcm37	exon	107068829	107068942	0.34973414623561	-	.	gene_id "ENSMUSG00000043410.17"; transcript_id "ENSMUSG00000043410.17_tx_50"; exon_id "chr5_107068829_107068942_-"; exonnum "4"; txlen "5035";
chr5	ENSEMBL_gcm37	exon	107068829	107068942	0.329781947050026	-	.	gene_id "ENSMUSG00000043410.17"; transcript_id "ENSMUSG00000043410.17_tx_52"; exon_id "chr5_107068829_107068942_-"; exonnum "4"; txlen "4936";
chr5	ENSEMBL_gcm37	exon	107068829	107068942	0.329579935722377	-	.	gene_id "ENSMUSG00000043410.17"; transcript_id "ENSMUSG00000043410.17_tx_53"; exon_id "chr5_107068829_107068942_-"; exonnum "4"; txlen "4954";
chr5	ENSEMBL_gcm37	exon	107068829	107068942	0.327873240684011	-	.	gene_id "ENSMUSG00000043410.17"; transcript_id "ENSMUSG00000043410.17_tx_54"; exon_id "chr5_107068829_107068942_-"; exonnum "4"; txlen "5360";
chr5	ENSEMBL_gcm37	exon	107068829	107068942	0.327860194812823	-	.	gene_id "ENSMUSG00000043410.17"; transcript_id "ENSMUSG00000043410.17_tx_55"; exon_id "chr5_107068829_107068942_-"; exonnum "4"; txlen "5109";
chr5	ENSEMBL_gcm37	exon	107068829	107068942	0.327135440392616	-	.	gene_id "ENSMUSG00000043410.17"; transcript_id "ENSMUSG00000043410.17_tx_56"; exon_id "chr5_107068829_107068942_-"; exonnum "4"; txlen "5088";
chr5	ENSEMBL_gcm37	exon	107068829	107068942	0.317926081526296	-	.	gene_id "ENSMUSG00000043410.17"; transcript_id "ENSMUSG00000043410.17_tx_57"; exon_id "chr5_107068829_107068942_-"; exonnum "4"; txlen "4823";
chr5	ENSEMBL_gcm37	exon	107068829	107068942	0.300704738377497	-	.	gene_id "ENSMUSG00000043410.17"; transcript_id "ENSMUSG00000043410.17_tx_59"; exon_id "chr5_107068829_107068942_-"; exonnum "4"; txlen "4883";
chr5	ENSEMBL_gcm37	exon	107068829	107068942	0.292923480324052	-	.	gene_id "ENSMUSG00000043410.17"; transcript_id "ENSMUSG00000043410.17_tx_61"; exon_id "chr5_107068829_107068942_-"; exonnum "4"; txlen "5339";
chr5	ENSEMBL_gcm37	exon	107068829	107068942	0.292802702393486	-	.	gene_id "ENSMUSG00000043410.17"; transcript_id "ENSMUSG00000043410.17_tx_62"; exon_id "chr5_107068829_107068942_-"; exonnum "4"; txlen "4802";
chr5	ENSEMBL_gcm37	exon	107068829	107068942	0.278242351549998	-	.	gene_id "ENSMUSG00000043410.17"; transcript_id "ENSMUSG00000043410.17_tx_63"; exon_id "chr5_107068829_107068942_-"; exonnum "4"; txlen "4770";
chr5	ENSEMBL_gcm37	exon	107068829	107068942	0.276599252758369	-	.	gene_id "ENSMUSG00000043410.17"; transcript_id "ENSMUSG00000043410.17_tx_64"; exon_id "chr5_107068829_107068942_-"; exonnum "4"; txlen "5452";
chr5	ENSEMBL_gcm37	exon	107068829	107068942	0.27537035194315	-	.	gene_id "ENSMUSG00000043410.17"; transcript_id "ENSMUSG00000043410.17_tx_65"; exon_id "chr5_107068829_107068942_-"; exonnum "4"; txlen "4975";
chr5	ENSEMBL_gcm37	exon	107068829	107068942	0.272586881032923	-	.	gene_id "ENSMUSG00000043410.17"; transcript_id "ENSMUSG00000043410.17_tx_66"; exon_id "chr5_107068829_107068942_-"; exonnum "4"; txlen "4957";
chr5	ENSEMBL_gcm37	exon	107068829	107068942	0.268103699345165	-	.	gene_id "ENSMUSG00000043410.17"; transcript_id "ENSMUSG00000043410.17_tx_68"; exon_id "chr5_107068829_107068942_-"; exonnum "4"; txlen "5187";
chr5	ENSEMBL_gcm37	exon	107068829	107068942	0.262069468629141	-	.	gene_id "ENSMUSG00000043410.17"; transcript_id "ENSMUSG00000043410.17_tx_69"; exon_id "chr5_107068829_107068942_-"; exonnum "4"; txlen "4922";
chr5	ENSEMBL_gcm37	exon	107068829	107068942	0.252149450401622	-	.	gene_id "ENSMUSG00000043410.17"; transcript_id "ENSMUSG00000043410.17_tx_71"; exon_id "chr5_107068829_107068942_-"; exonnum "4"; txlen "5208";
chr5	ENSEMBL_gcm37	exon	107068829	107068942	0.252149450401622	-	.	gene_id "ENSMUSG00000043410.17"; transcript_id "ENSMUSG00000043410.17_tx_72"; exon_id "chr5_107068829_107068942_-"; exonnum "4"; txlen "5360";
chr5	ENSEMBL_gcm37	exon	107068829	107068942	1.00558791838943	-	.	gene_id "ENSMUSG00000043410.17"; transcript_id "ENSMUSG00000043410.17_tx_8"; exon_id "chr5_107068829_107068942_-"; exonnum "4"; txlen "5109";
chr5	ENSEMBL_gcm37	exon	107068829	107068942	0.210091476380889	-	.	gene_id "ENSMUSG00000043410.17"; transcript_id "ENSMUSG00000043410.17_tx_85"; exon_id "chr5_107068829_107068942_-"; exonnum "4"; txlen "4951";
chr5	ENSEMBL_gcm37	exon	107068829	107068942	0.207092433291639	-	.	gene_id "ENSMUSG00000043410.17"; transcript_id "ENSMUSG00000043410.17_tx_86"; exon_id "chr5_107068829_107068942_-"; exonnum "4"; txlen "5103";
chr5	ENSEMBL_gcm37	exon	107068829	107068942	0.808663839365664	-	.	gene_id "ENSMUSG00000043410.17"; transcript_id "ENSMUSG00000043410.17_tx_9"; exon_id "chr5_107068829_107068942_-"; exonnum "4"; txlen "4936";
chr5	ENSEMBL_gcm37	exon	107068829	107068942	0.192210959872901	-	.	gene_id "ENSMUSG00000043410.17"; transcript_id "ENSMUSG00000043410.17_tx_93"; exon_id "chr5_107068829_107068942_-"; exonnum "4"; txlen "5226";
chr5	ENSEMBL_gcm37	exon	107068829	107068942	0.190958178470147	-	.	gene_id "ENSMUSG00000043410.17"; transcript_id "ENSMUSG00000043410.17_tx_94"; exon_id "chr5_107068829_107068942_-"; exonnum "4"; txlen "5247";
chr5	ENSEMBL_gcm37	exon	107068829	107068942	0.18986183914548	-	.	gene_id "ENSMUSG00000043410.17"; transcript_id "ENSMUSG00000043410.17_tx_95"; exon_id "chr5_107068829_107068942_-"; exonnum "4"; txlen "5163";
chr5	ENSEMBL_gcm37	exon	107068829	107068942	0.181360756142055	-	.	gene_id "ENSMUSG00000043410.17"; transcript_id "ENSMUSG00000043410.17_tx_96"; exon_id "chr5_107068829_107068942_-"; exonnum "4"; txlen "4975";
chr5	HAVANA	stop_codon	107068840	107068842	0	-	0	gene_id "ENSMUSG00000043410.17"; transcript_id "ENSMUST00000148686.8"; gene_type "protein_coding"; gene_name "Hfm1"; transcript_type "nonsense_mediated_decay"; transcript_name "Hfm1-205"; exon_number 4; exon_id "ENSMUSE00000965141.2"; level 2; protein_id "ENSMUSP00000120112.2"; transcript_support_level "1"; mgi_id "MGI:3036246"; havana_gene "OTTMUSG00000028149.1"; havana_transcript "OTTMUST00000069726.1";
chr5	HAVANA	CDS	107068843	107068942	0	-	1	gene_id "ENSMUSG00000043410.17"; transcript_id "ENSMUST00000148686.8"; gene_type "protein_coding"; gene_name "Hfm1"; transcript_type "nonsense_mediated_decay"; transcript_name "Hfm1-205"; exon_number 4; exon_id "ENSMUSE00000965141.2"; level 2; protein_id "ENSMUSP00000120112.2"; transcript_support_level "1"; mgi_id "MGI:3036246"; havana_gene "OTTMUSG00000028149.1"; havana_transcript "OTTMUST00000069726.1";
chr5	HAVANA	CDS	107070679	107070749	0	-	0	gene_id "ENSMUSG00000043410.17"; transcript_id "ENSMUST00000117588.8"; gene_type "protein_coding"; gene_name "Hfm1"; transcript_type "protein_coding"; transcript_name "Hfm1-202"; exon_number 2; exon_id "ENSMUSE00001234567.2"; level 2; protein_id "ENSMUSP00000112590.2"; transcript_support_level "5"; mgi_id "MGI:3036246"; tag "basic"; tag "appris_principal_1"; tag "CCDS"; ccdsid "CCDS51582.1"; havana_gene "OTTMUSG00000028149.1"; havana_transcript "OTTMUST00000069725.1";
chr5	ENSEMBL	CDS	107070679	107070749	0	-	0	gene_id "ENSMUSG00000043410.17"; transcript_id "ENSMUST00000112690.10"; gene_type "protein_coding"; gene_name "Hfm1"; transcript_type "protein_coding"; transcript_name "Hfm1-201"; exon_number 3; exon_id "ENSMUSE00001234567.2"; level 3; protein_id "ENSMUSP00000108310.4"; transcript_support_level "5"; mgi_id "MGI:3036246"; tag "basic"; tag "Ensembl_canonical"; tag "GENCODE_Primary"; tag "appris_principal_1"; tag "CCDS"; ccdsid "CCDS51582.1"; havana_gene "OTTMUSG00000028149.1";
chr5	HAVANA	CDS	107070679	107070749	0	-	0	gene_id "ENSMUSG00000043410.17"; transcript_id "ENSMUST00000148686.8"; gene_type "protein_coding"; gene_name "Hfm1"; transcript_type "nonsense_mediated_decay"; transcript_name "Hfm1-205"; exon_number 3; exon_id "ENSMUSE00001234567.2"; level 2; protein_id "ENSMUSP00000120112.2"; transcript_support_level "1"; mgi_id "MGI:3036246"; havana_gene "OTTMUSG00000028149.1"; havana_transcript "OTTMUST00000069726.1";
chr5	HAVANA	CDS	107070679	107070749	0	-	0	gene_id "ENSMUSG00000043410.17"; transcript_id "ENSMUST00000200249.2"; gene_type "protein_coding"; gene_name "Hfm1"; transcript_type "protein_coding"; transcript_name "Hfm1-207"; exon_number 2; exon_id "ENSMUSE00001234567.2"; level 2; protein_id "ENSMUSP00000142727.2"; transcript_support_level "1"; mgi_id "MGI:3036246"; tag "mRNA_end_NF"; tag "cds_end_NF"; tag "alternative_5_UTR"; havana_gene "OTTMUSG00000028149.1"; havana_transcript "OTTMUST00000134106.1";
chr5	HAVANA	exon	107070679	107070776	0	-	.	gene_id "ENSMUSG00000043410.17"; transcript_id "ENSMUST00000117588.8"; gene_type "protein_coding"; gene_name "Hfm1"; transcript_type "protein_coding"; transcript_name "Hfm1-202"; exon_number 2; exon_id "ENSMUSE00001234567.2"; level 2; protein_id "ENSMUSP00000112590.2"; transcript_support_level "5"; mgi_id "MGI:3036246"; tag "basic"; tag "appris_principal_1"; tag "CCDS"; ccdsid "CCDS51582.1"; havana_gene "OTTMUSG00000028149.1"; havana_transcript "OTTMUST00000069725.1";
chr5	ENSEMBL	exon	107070679	107070776	0	-	.	gene_id "ENSMUSG00000043410.17"; transcript_id "ENSMUST00000112690.10"; gene_type "protein_coding"; gene_name "Hfm1"; transcript_type "protein_coding"; transcript_name "Hfm1-201"; exon_number 3; exon_id "ENSMUSE00001234567.2"; level 3; protein_id "ENSMUSP00000108310.4"; transcript_support_level "5"; mgi_id "MGI:3036246"; tag "basic"; tag "Ensembl_canonical"; tag "GENCODE_Primary"; tag "appris_principal_1"; tag "CCDS"; ccdsid "CCDS51582.1"; havana_gene "OTTMUSG00000028149.1";
chr5	HAVANA	exon	107070679	107070776	0	-	.	gene_id "ENSMUSG00000043410.17"; transcript_id "ENSMUST00000148686.8"; gene_type "protein_coding"; gene_name "Hfm1"; transcript_type "nonsense_mediated_decay"; transcript_name "Hfm1-205"; exon_number 3; exon_id "ENSMUSE00001234567.2"; level 2; protein_id "ENSMUSP00000120112.2"; transcript_support_level "1"; mgi_id "MGI:3036246"; havana_gene "OTTMUSG00000028149.1"; havana_transcript "OTTMUST00000069726.1";
chr5	HAVANA	exon	107070679	107070776	0	-	.	gene_id "ENSMUSG00000043410.17"; transcript_id "ENSMUST00000134292.2"; gene_type "protein_coding"; gene_name "Hfm1"; transcript_type "retained_intron"; transcript_name "Hfm1-203"; exon_number 3; exon_id "ENSMUSE00001222889.2"; level 2; transcript_support_level "1"; mgi_id "MGI:3036246"; havana_gene "OTTMUSG00000028149.1"; havana_transcript "OTTMUST00000069727.1";
chr5	HAVANA	exon	107070679	107070776	0	-	.	gene_id "ENSMUSG00000043410.17"; transcript_id "ENSMUST00000200249.2"; gene_type "protein_coding"; gene_name "Hfm1"; transcript_type "protein_coding"; transcript_name "Hfm1-207"; exon_number 2; exon_id "ENSMUSE00001234567.2"; level 2; protein_id "ENSMUSP00000142727.2"; transcript_support_level "1"; mgi_id "MGI:3036246"; tag "mRNA_end_NF"; tag "cds_end_NF"; tag "alternative_5_UTR"; havana_gene "OTTMUSG00000028149.1"; havana_transcript "OTTMUST00000134106.1";
chr5	ENSEMBL_gcm37	exon	107070679	107070776	2.83749079862075	-	.	gene_id "ENSMUSG00000043410.17"; transcript_id "ENSMUSG00000043410.17_tx_1"; exon_id "chr5_107070679_107070776_-"; exonnum "3"; txlen "5147";
chr5	ENSEMBL_gcm37	exon	107070679	107070776	0.780030569704508	-	.	gene_id "ENSMUSG00000043410.17"; transcript_id "ENSMUSG00000043410.17_tx_10"; exon_id "chr5_107070679_107070776_-"; exonnum "3"; txlen "5088";
chr5	ENSEMBL_gcm37	exon	107070679	107070776	0.171994852884387	-	.	gene_id "ENSMUSG00000043410.17"; transcript_id "ENSMUSG00000043410.17_tx_100"; exon_id "chr5_107070679_107070776_-"; exonnum "3"; txlen "5011";
chr5	ENSEMBL_gcm37	exon	107070679	107070776	0.170433607557029	-	.	gene_id "ENSMUSG00000043410.17"; transcript_id "ENSMUSG00000043410.17_tx_101"; exon_id "chr5_107070679_107070776_-"; exonnum "3"; txlen "4823";
chr5	ENSEMBL_gcm37	exon	107070679	107070776	0.165820998220607	-	.	gene_id "ENSMUSG00000043410.17"; transcript_id "ENSMUSG00000043410.17_tx_102"; exon_id "chr5_107070679_107070776_-"; exonnum "2"; txlen "4833";
chr5	ENSEMBL_gcm37	exon	107070679	107070776	0.165820998220607	-	.	gene_id "ENSMUSG00000043410.17"; transcript_id "ENSMUSG00000043410.17_tx_103"; exon_id "chr5_107070679_107070776_-"; exonnum "2"; txlen "4947";
chr5	ENSEMBL_gcm37	exon	107070679	107070776	0.165820998220607	-	.	gene_id "ENSMUSG00000043410.17"; transcript_id "ENSMUSG00000043410.17_tx_104"; exon_id "chr5_107070679_107070776_-"; exonnum "2"; txlen "5099";
chr5	ENSEMBL_gcm37	exon	107070679	107070776	0.160743502222697	-	.	gene_id "ENSMUSG00000043410.17"; transcript_id "ENSMUSG00000043410.17_tx_105"; exon_id "chr5_107070679_107070776_-"; exonnum "3"; txlen "5095";
chr5	ENSEMBL_gcm37	exon	107070679	107070776	0.159322548722922	-	.	gene_id "ENSMUSG00000043410.17"; transcript_id "ENSMUSG00000043410.17_tx_106"; exon_id "chr5_107070679_107070776_-"; exonnum "3"; txlen "5399";
chr5	ENSEMBL_gcm37	exon	107070679	107070776	0.15713305208784	-	.	gene_id "ENSMUSG00000043410.17"; transcript_id "ENSMUSG00000043410.17_tx_107"; exon_id "chr5_107070679_107070776_-"; exonnum "3"; txlen "5154";
chr5	ENSEMBL_gcm37	exon	107070679	107070776	0.15713305208784	-	.	gene_id "ENSMUSG00000043410.17"; transcript_id "ENSMUSG00000043410.17_tx_108"; exon_id "chr5_107070679_107070776_-"; exonnum "3"; txlen "5306";
chr5	ENSEMBL_gcm37	exon	107070679	107070776	0.146577097924656	-	.	gene_id "ENSMUSG00000043410.17"; transcript_id "ENSMUSG00000043410.17_tx_109"; exon_id "chr5_107070679_107070776_-"; exonnum "2"; txlen "4893";
chr5	ENSEMBL_gcm37	exon	107070679	107070776	0.668746057241014	-	.	gene_id "ENSMUSG00000043410.17"; transcript_id "ENSMUSG00000043410.17_tx_11"; exon_id "chr5_107070679_107070776_-"; exonnum "3"; txlen "5148";
chr5	ENSEMBL_gcm37	exon	107070679	107070776	0.146009888631223	-	.	gene_id "ENSMUSG00000043410.17"; transcript_id "ENSMUSG00000043410.17_tx_110"; exon_id "chr5_107070679_107070776_-"; exonnum "2"; txlen "5007";
chr5	ENSEMBL_gcm37	exon	107070679	107070776	0.146009888631223	-	.	gene_id "ENSMUSG00000043410.17"; transcript_id "ENSMUSG00000043410.17_tx_111"; exon_id "chr5_107070679_107070776_-"; exonnum "2"; txlen "5159";
chr5	ENSEMBL_gcm37	exon	107070679	107070776	0.145754935671514	-	.	gene_id "ENSMUSG00000043410.17"; transcript_id "ENSMUSG00000043410.17_tx_112"; exon_id "chr5_107070679_107070776_-"; exonnum "3"; txlen "5020";
chr5	ENSEMBL_gcm37	exon	107070679	107070776	0.145754935671514	-	.	gene_id "ENSMUSG00000043410.17"; transcript_id "ENSMUSG00000043410.17_tx_113"; exon_id "chr5_107070679_107070776_-"; exonnum "3"; txlen "5041";
chr5	ENSEMBL_gcm37	exon	107070679	107070776	0.145319264421438	-	.	gene_id "ENSMUSG00000043410.17"; transcript_id "ENSMUSG00000043410.17_tx_114"; exon_id "chr5_107070679_107070776_-"; exonnum "3"; txlen "5113";
chr5	ENSEMBL_gcm37	exon	107070679	107070776	0.145319264421438	-	.	gene_id "ENSMUSG00000043410.17"; transcript_id "ENSMUSG00000043410.17_tx_115"; exon_id "chr5_107070679_107070776_-"; exonnum "3"; txlen "5265";
chr5	ENSEMBL_gcm37	exon	107070679	107070776	0.145319264421438	-	.	gene_id "ENSMUSG00000043410.17"; transcript_id "ENSMUSG00000043410.17_tx_116"; exon_id "chr5_107070679_107070776_-"; exonnum "3"; txlen "5378";
chr5	ENSEMBL_gcm37	exon	107070679	107070776	0.143299044928798	-	.	gene_id "ENSMUSG00000043410.17"; transcript_id "ENSMUSG00000043410.17_tx_117"; exon_id "chr5_107070679_107070776_-"; exonnum "3"; txlen "4709";
chr5	ENSEMBL_gcm37	exon	107070679	107070776	0.142995344760438	-	.	gene_id "ENSMUSG00000043410.17"; transcript_id "ENSMUSG00000043410.17_tx_118"; exon_id "chr5_107070679_107070776_-"; exonnum "3"; txlen "4801";
chr5	ENSEMBL_gcm37	exon	107070679	107070776	0.141192988594577	-	.	gene_id "ENSMUSG00000043410.17"; transcript_id "ENSMUSG00000043410.17_tx_119"; exon_id "chr5_107070679_107070776_-"; exonnum "3"; txlen "5028";
chr5	ENSEMBL_gcm37	exon	107070679	107070776	0.66767053839544	-	.	gene_id "ENSMUSG00000043410.17"; transcript_id "ENSMUSG00000043410.17_tx_12"; exon_id "chr5_107070679_107070776_-"; exonnum "3"; txlen "5169";
chr5	ENSEMBL_gcm37	exon	107070679	107070776	0.141192988594577	-	.	gene_id "ENSMUSG00000043410.17"; transcript_id "ENSMUSG00000043410.17_tx_120"; exon_id "chr5_107070679_107070776_-"; exonnum "3"; txlen "4876";
chr5	ENSEMBL_gcm37	exon	107070679	107070776	0.139133228742937	-	.	gene_id "ENSMUSG00000043410.17"; transcript_id "ENSMUSG00000043410.17_tx_121"; exon_id "chr5_107070679_107070776_-"; exonnum "3"; txlen "4974";
chr5	ENSEMBL_gcm37	exon	107070679	107070776	0.1379460557974	-	.	gene_id "ENSMUSG00000043410.17"; transcript_id "ENSMUSG00000043410.17_tx_122"; exon_id "chr5_107070679_107070776_-"; exonnum "3"; txlen "5166";
chr5	ENSEMBL_gcm37	exon	107070679	107070776	0.137911329183194	-	.	gene_id "ENSMUSG00000043410.17"; transcript_id "ENSMUSG00000043410.17_tx_123"; exon_id "chr5_107070679_107070776_-"; exonnum "3"; txlen "4710";
chr5	ENSEMBL_gcm37	exon	107070679	107070776	0.137908256701133	-	.	gene_id "ENSMUSG00000043410.17"; transcript_id "ENSMUSG00000043410.17_tx_124"; exon_id "chr5_107070679_107070776_-"; exonnum "3"; txlen "4844";
chr5	ENSEMBL_gcm37	exon	107070679	107070776	0.137311517648402	-	.	gene_id "ENSMUSG00000043410.17"; transcript_id "ENSMUSG00000043410.17_tx_125"; exon_id "chr5_107070679_107070776_-"; exonnum "3"; txlen "4996";
chr5	ENSEMBL_gcm37	exon	107070679	107070776	0.135493176462723	-	.	gene_id "ENSMUSG00000043410.17"; transcript_id "ENSMUSG00000043410.17_tx_126"; exon_id "chr5_107070679_107070776_-"; exonnum "3"; txlen "4861";
chr5	ENSEMBL_gcm37	exon	107070679	107070776	0.133636373069476	-	.	gene_id "ENSMUSG00000043410.17"; transcript_id "ENSMUSG00000043410.17_tx_127"; exon_id "chr5_107070679_107070776_-"; exonnum "3"; txlen "4862";
chr5	ENSEMBL_gcm37	exon	107070679	107070776	0.130174360726322	-	.	gene_id "ENSMUSG00000043410.17"; transcript_id "ENSMUSG00000043410.17_tx_128"; exon_id "chr5_107070679_107070776_-"; exonnum "3"; txlen "5166";
chr5	ENSEMBL_gcm37	exon	107070679	107070776	0.123030807282467	-	.	gene_id "ENSMUSG00000043410.17"; transcript_id "ENSMUSG00000043410.17_tx_129"; exon_id "chr5_107070679_107070776_-"; exonnum "3"; txlen "4710";
chr5	ENSEMBL_gcm37	exon	107070679	107070776	0.66260125621152	-	.	gene_id "ENSMUSG00000043410.17"; transcript_id "ENSMUSG00000043410.17_tx_13"; exon_id "chr5_107070679_107070776_-"; exonnum "3"; txlen "4996";
chr5	ENSEMBL_gcm37	exon	107070679	107070776	0.122184441186567	-	.	gene_id "ENSMUSG00000043410.17"; transcript_id "ENSMUSG00000043410.17_tx_130"; exon_id "chr5_107070679_107070776_-"; exonnum "3"; txlen "4763";
chr5	ENSEMBL_gcm37	exon	107070679	107070776	0.112682640337091	-	.	gene_id "ENSMUSG00000043410.17"; transcript_id "ENSMUSG00000043410.17_tx_131"; exon_id "chr5_107070679_107070776_-"; exonnum "2"; txlen "4795";
chr5	ENSEMBL_gcm37	exon	107070679	107070776	0.112682640337091	-	.	gene_id "ENSMUSG00000043410.17"; transcript_id "ENSMUSG00000043410.17_tx_132"; exon_id "chr5_107070679_107070776_-"; exonnum "2"; txlen "4947";
chr5	ENSEMBL_gcm37	exon	107070679	107070776	0.112682640337091	-	.	gene_id "ENSMUSG00000043410.17"; transcript_id "ENSMUSG00000043410.17_tx_133"; exon_id "chr5_107070679_107070776_-"; exonnum "2"; txlen "4909";
chr5	ENSEMBL_gcm37	exon	107070679	107070776	0.112682640337091	-	.	gene_id "ENSMUSG00000043410.17"; transcript_id "ENSMUSG00000043410.17_tx_134"; exon_id "chr5_107070679_107070776_-"; exonnum "2"; txlen "5061";
chr5	ENSEMBL_gcm37	exon	107070679	107070776	0.11068647822733	-	.	gene_id "ENSMUSG00000043410.17"; transcript_id "ENSMUSG00000043410.17_tx_135"; exon_id "chr5_107070679_107070776_-"; exonnum "3"; txlen "4104";
chr5	ENSEMBL_gcm37	exon	107070679	107070776	0.11068647822733	-	.	gene_id "ENSMUSG00000043410.17"; transcript_id "ENSMUSG00000043410.17_tx_136"; exon_id "chr5_107070679_107070776_-"; exonnum "3"; txlen "4256";
chr5	ENSEMBL_gcm37	exon	107070679	107070776	0.11049364188857	-	.	gene_id "ENSMUSG00000043410.17"; transcript_id "ENSMUSG00000043410.17_tx_137"; exon_id "chr5_107070679_107070776_-"; exonnum "3"; txlen "5318";
chr5	ENSEMBL_gcm37	exon	107070679	107070776	0.11049364188857	-	.	gene_id "ENSMUSG00000043410.17"; transcript_id "ENSMUSG00000043410.17_tx_138"; exon_id "chr5_107070679_107070776_-"; exonnum "3"; txlen "5204";
chr5	ENSEMBL_gcm37	exon	107070679	107070776	0.110377091340003	-	.	gene_id "ENSMUSG00000043410.17"; transcript_id "ENSMUSG00000043410.17_tx_139"; exon_id "chr5_107070679_107070776_-"; exonnum "3"; txlen "3970";
chr5	ENSEMBL_gcm37	exon	107070679	107070776	0.657736614237322	-	.	gene_id "ENSMUSG00000043410.17"; transcript_id "ENSMUSG00000043410.17_tx_14"; exon_id "chr5_107070679_107070776_-"; exonnum "3"; txlen "4957";
chr5	ENSEMBL_gcm37	exon	107070679	107070776	0.110377091340003	-	.	gene_id "ENSMUSG00000043410.17"; transcript_id "ENSMUSG00000043410.17_tx_140"; exon_id "chr5_107070679_107070776_-"; exonnum "3"; txlen "4122";
chr5	ENSEMBL_gcm37	exon	107070679	107070776	0.109161307826557	-	.	gene_id "ENSMUSG00000043410.17"; transcript_id "ENSMUSG00000043410.17_tx_141"; exon_id "chr5_107070679_107070776_-"; exonnum "2"; txlen "4735";
chr5	ENSEMBL_gcm37	exon	107070679	107070776	0.109161307826557	-	.	gene_id "ENSMUSG00000043410.17"; transcript_id "ENSMUSG00000043410.17_tx_142"; exon_id "chr5_107070679_107070776_-"; exonnum "2"; txlen "4887";
chr5	ENSEMBL_gcm37	exon	107070679	107070776	0.109161307826557	-	.	gene_id "ENSMUSG00000043410.17"; transcript_id "ENSMUSG00000043410.17_tx_143"; exon_id "chr5_107070679_107070776_-"; exonnum "2"; txlen "4849";
chr5	ENSEMBL_gcm37	exon	107070679	107070776	0.109161307826557	-	.	gene_id "ENSMUSG00000043410.17"; transcript_id "ENSMUSG00000043410.17_tx_144"; exon_id "chr5_107070679_107070776_-"; exonnum "2"; txlen "5001";
chr5	ENSEMBL_gcm37	exon	107070679	107070776	0.107558623453965	-	.	gene_id "ENSMUSG00000043410.17"; transcript_id "ENSMUSG00000043410.17_tx_145"; exon_id "chr5_107070679_107070776_-"; exonnum "3"; txlen "4196";
chr5	ENSEMBL_gcm37	exon	107070679	107070776	0.107558623453965	-	.	gene_id "ENSMUSG00000043410.17"; transcript_id "ENSMUSG00000043410.17_tx_146"; exon_id "chr5_107070679_107070776_-"; exonnum "3"; txlen "4348";
chr5	ENSEMBL_gcm37	exon	107070679	107070776	0.107146107604195	-	.	gene_id "ENSMUSG00000043410.17"; transcript_id "ENSMUSG00000043410.17_tx_147"; exon_id "chr5_107070679_107070776_-"; exonnum "3"; txlen "4062";
chr5	ENSEMBL_gcm37	exon	107070679	107070776	0.105467652870384	-	.	gene_id "ENSMUSG00000043410.17"; transcript_id "ENSMUSG00000043410.17_tx_148"; exon_id "chr5_107070679_107070776_-"; exonnum "3"; txlen "4849";
chr5	ENSEMBL_gcm37	exon	107070679	107070776	0.105467652870384	-	.	gene_id "ENSMUSG00000043410.17"; transcript_id "ENSMUSG00000043410.17_tx_149"; exon_id "chr5_107070679_107070776_-"; exonnum "3"; txlen "5001";
chr5	ENSEMBL_gcm37	exon	107070679	107070776	0.650808942652605	-	.	gene_id "ENSMUSG00000043410.17"; transcript_id "ENSMUSG00000043410.17_tx_15"; exon_id "chr5_107070679_107070776_-"; exonnum "3"; txlen "5109";
chr5	ENSEMBL_gcm37	exon	107070679	107070776	0.105440949453212	-	.	gene_id "ENSMUSG00000043410.17"; transcript_id "ENSMUSG00000043410.17_tx_150"; exon_id "chr5_107070679_107070776_-"; exonnum "3"; txlen "4822";
chr5	ENSEMBL_gcm37	exon	107070679	107070776	0.105440949453212	-	.	gene_id "ENSMUSG00000043410.17"; transcript_id "ENSMUSG00000043410.17_tx_151"; exon_id "chr5_107070679_107070776_-"; exonnum "3"; txlen "4974";
chr5	ENSEMBL_gcm37	exon	107070679	107070776	0.10221212349428	-	.	gene_id "ENSMUSG00000043410.17"; transcript_id "ENSMUSG00000043410.17_tx_152"; exon_id "chr5_107070679_107070776_-"; exonnum "3"; txlen "5300";
chr5	ENSEMBL_gcm37	exon	107070679	107070776	0.101523463352021	-	.	gene_id "ENSMUSG00000043410.17"; transcript_id "ENSMUSG00000043410.17_tx_153"; exon_id "chr5_107070679_107070776_-"; exonnum "3"; txlen "5082";
chr5	ENSEMBL_gcm37	exon	107070679	107070776	0.100933179392291	-	.	gene_id "ENSMUSG00000043410.17"; transcript_id "ENSMUSG00000043410.17_tx_154"; exon_id "chr5_107070679_107070776_-"; exonnum "3"; txlen "4656";
chr5	ENSEMBL_gcm37	exon	107070679	107070776	0.100933179392291	-	.	gene_id "ENSMUSG00000043410.17"; transcript_id "ENSMUSG00000043410.17_tx_155"; exon_id "chr5_107070679_107070776_-"; exonnum "3"; txlen "4907";
chr5	ENSEMBL_gcm37	exon	107070679	107070776	0.100933179392291	-	.	gene_id "ENSMUSG00000043410.17"; transcript_id "ENSMUSG00000043410.17_tx_156"; exon_id "chr5_107070679_107070776_-"; exonnum "3"; txlen "4808";
chr5	ENSEMBL_gcm37	exon	107070679	107070776	0.100933179392291	-	.	gene_id "ENSMUSG00000043410.17"; transcript_id "ENSMUSG00000043410.17_tx_157"; exon_id "chr5_107070679_107070776_-"; exonnum "3"; txlen "5059";
chr5	ENSEMBL_gcm37	exon	107070679	107070776	0.100933179392291	-	.	gene_id "ENSMUSG00000043410.17"; transcript_id "ENSMUSG00000043410.17_tx_158"; exon_id "chr5_107070679_107070776_-"; exonnum "3"; txlen "5172";
chr5	ENSEMBL_gcm37	exon	107070679	107070776	0.100933179392291	-	.	gene_id "ENSMUSG00000043410.17"; transcript_id "ENSMUSG00000043410.17_tx_159"; exon_id "chr5_107070679_107070776_-"; exonnum "3"; txlen "5193";
chr5	ENSEMBL_gcm37	exon	107070679	107070776	0.607740339210733	-	.	gene_id "ENSMUSG00000043410.17"; transcript_id "ENSMUSG00000043410.17_tx_16"; exon_id "chr5_107070679_107070776_-"; exonnum "3"; txlen "5017";
chr5	ENSEMBL_gcm37	exon	107070679	107070776	0.0975299493039495	-	.	gene_id "ENSMUSG00000043410.17"; transcript_id "ENSMUSG00000043410.17_tx_160"; exon_id "chr5_107070679_107070776_-"; exonnum "3"; txlen "5115";
chr5	ENSEMBL_gcm37	exon	107070679	107070776	0.0920876266578136	-	.	gene_id "ENSMUSG00000043410.17"; transcript_id "ENSMUSG00000043410.17_tx_161"; exon_id "chr5_107070679_107070776_-"; exonnum "3"; txlen "4843";
chr5	ENSEMBL_gcm37	exon	107070679	107070776	0.0905533428791986	-	.	gene_id "ENSMUSG00000043410.17"; transcript_id "ENSMUSG00000043410.17_tx_162"; exon_id "chr5_107070679_107070776_-"; exonnum "3"; txlen "4953";
chr5	ENSEMBL_gcm37	exon	107070679	107070776	0.088301849927922	-	.	gene_id "ENSMUSG00000043410.17"; transcript_id "ENSMUSG00000043410.17_tx_163"; exon_id "chr5_107070679_107070776_-"; exonnum "3"; txlen "4862";
chr5	ENSEMBL_gcm37	exon	107070679	107070776	0.0870147380057553	-	.	gene_id "ENSMUSG00000043410.17"; transcript_id "ENSMUSG00000043410.17_tx_164"; exon_id "chr5_107070679_107070776_-"; exonnum "2"; txlen "4947";
chr5	ENSEMBL_gcm37	exon	107070679	107070776	0.0870147380057553	-	.	gene_id "ENSMUSG00000043410.17"; transcript_id "ENSMUSG00000043410.17_tx_165"; exon_id "chr5_107070679_107070776_-"; exonnum "2"; txlen "5099";
chr5	ENSEMBL_gcm37	exon	107070679	107070776	0.0863621335708903	-	.	gene_id "ENSMUSG00000043410.17"; transcript_id "ENSMUSG00000043410.17_tx_166"; exon_id "chr5_107070679_107070776_-"; exonnum "2"; txlen "4720";
chr5	ENSEMBL_gcm37	exon	107070679	107070776	0.0863621335708903	-	.	gene_id "ENSMUSG00000043410.17"; transcript_id "ENSMUSG00000043410.17_tx_167"; exon_id "chr5_107070679_107070776_-"; exonnum "2"; txlen "4872";
chr5	ENSEMBL_gcm37	exon	107070679	107070776	0.0862171103631425	-	.	gene_id "ENSMUSG00000043410.17"; transcript_id "ENSMUSG00000043410.17_tx_168"; exon_id "chr5_107070679_107070776_-"; exonnum "2"; txlen "4855";
chr5	ENSEMBL_gcm37	exon	107070679	107070776	0.0862171103631425	-	.	gene_id "ENSMUSG00000043410.17"; transcript_id "ENSMUSG00000043410.17_tx_169"; exon_id "chr5_107070679_107070776_-"; exonnum "2"; txlen "5007";
chr5	ENSEMBL_gcm37	exon	107070679	107070776	0.563282052669952	-	.	gene_id "ENSMUSG00000043410.17"; transcript_id "ENSMUSG00000043410.17_tx_17"; exon_id "chr5_107070679_107070776_-"; exonnum "3"; txlen "4915";
chr5	ENSEMBL_gcm37	exon	107070679	107070776	0.0857095291360252	-	.	gene_id "ENSMUSG00000043410.17"; transcript_id "ENSMUSG00000043410.17_tx_170"; exon_id "chr5_107070679_107070776_-"; exonnum "3"; txlen "4730";
chr5	ENSEMBL_gcm37	exon	107070679	107070776	0.0857095291360252	-	.	gene_id "ENSMUSG00000043410.17"; transcript_id "ENSMUSG00000043410.17_tx_171"; exon_id "chr5_107070679_107070776_-"; exonnum "2"; txlen "4628";
chr5	ENSEMBL_gcm37	exon	107070679	107070776	0.0857095291360252	-	.	gene_id "ENSMUSG00000043410.17"; transcript_id "ENSMUSG00000043410.17_tx_172"; exon_id "chr5_107070679_107070776_-"; exonnum "3"; txlen "4882";
chr5	ENSEMBL_gcm37	exon	107070679	107070776	0.0857095291360252	-	.	gene_id "ENSMUSG00000043410.17"; transcript_id "ENSMUSG00000043410.17_tx_173"; exon_id "chr5_107070679_107070776_-"; exonnum "2"; txlen "4780";
chr5	ENSEMBL_gcm37	exon	107070679	107070776	0.0832826652748587	-	.	gene_id "ENSMUSG00000043410.17"; transcript_id "ENSMUSG00000043410.17_tx_174"; exon_id "chr5_107070679_107070776_-"; exonnum "3"; txlen "5053";
chr5	ENSEMBL_gcm37	exon	107070679	107070776	0.0832826652748587	-	.	gene_id "ENSMUSG00000043410.17"; transcript_id "ENSMUSG00000043410.17_tx_175"; exon_id "chr5_107070679_107070776_-"; exonnum "3"; txlen "5205";
chr5	ENSEMBL_gcm37	exon	107070679	107070776	0.0832826652748587	-	.	gene_id "ENSMUSG00000043410.17"; transcript_id "ENSMUSG00000043410.17_tx_176"; exon_id "chr5_107070679_107070776_-"; exonnum "3"; txlen "5318";
chr5	ENSEMBL_gcm37	exon	107070679	107070776	0.0748874626012389	-	.	gene_id "ENSMUSG00000043410.17"; transcript_id "ENSMUSG00000043410.17_tx_177"; exon_id "chr5_107070679_107070776_-"; exonnum "3"; txlen "4859";
chr5	ENSEMBL_gcm37	exon	107070679	107070776	0.0728961851166547	-	.	gene_id "ENSMUSG00000043410.17"; transcript_id "ENSMUSG00000043410.17_tx_178"; exon_id "chr5_107070679_107070776_-"; exonnum "3"; txlen "4313";
chr5	ENSEMBL_gcm37	exon	107070679	107070776	0.0728961851166547	-	.	gene_id "ENSMUSG00000043410.17"; transcript_id "ENSMUSG00000043410.17_tx_179"; exon_id "chr5_107070679_107070776_-"; exonnum "3"; txlen "4447";
chr5	ENSEMBL_gcm37	exon	107070679	107070776	0.550684831915341	-	.	gene_id "ENSMUSG00000043410.17"; transcript_id "ENSMUSG00000043410.17_tx_18"; exon_id "chr5_107070679_107070776_-"; exonnum "3"; txlen "5452";
chr5	ENSEMBL_gcm37	exon	107070679	107070776	0.0728961851166547	-	.	gene_id "ENSMUSG00000043410.17"; transcript_id "ENSMUSG00000043410.17_tx_180"; exon_id "chr5_107070679_107070776_-"; exonnum "3"; txlen "4214";
chr5	ENSEMBL_gcm37	exon	107070679	107070776	0.0728961851166547	-	.	gene_id "ENSMUSG00000043410.17"; transcript_id "ENSMUSG00000043410.17_tx_181"; exon_id "chr5_107070679_107070776_-"; exonnum "3"; txlen "4465";
chr5	ENSEMBL_gcm37	exon	107070679	107070776	0.0728961851166547	-	.	gene_id "ENSMUSG00000043410.17"; transcript_id "ENSMUSG00000043410.17_tx_182"; exon_id "chr5_107070679_107070776_-"; exonnum "3"; txlen "4599";
chr5	ENSEMBL_gcm37	exon	107070679	107070776	0.0711388935684145	-	.	gene_id "ENSMUSG00000043410.17"; transcript_id "ENSMUSG00000043410.17_tx_183"; exon_id "chr5_107070679_107070776_-"; exonnum "3"; txlen "4763";
chr5	ENSEMBL_gcm37	exon	107070679	107070776	0.0711388935684145	-	.	gene_id "ENSMUSG00000043410.17"; transcript_id "ENSMUSG00000043410.17_tx_184"; exon_id "chr5_107070679_107070776_-"; exonnum "3"; txlen "4915";
chr5	ENSEMBL_gcm37	exon	107070679	107070776	0.0701364080649013	-	.	gene_id "ENSMUSG00000043410.17"; transcript_id "ENSMUSG00000043410.17_tx_185"; exon_id "chr5_107070679_107070776_-"; exonnum "3"; txlen "4930";
chr5	ENSEMBL_gcm37	exon	107070679	107070776	0.0675129245449731	-	.	gene_id "ENSMUSG00000043410.17"; transcript_id "ENSMUSG00000043410.17_tx_186"; exon_id "chr5_107070679_107070776_-"; exonnum "3"; txlen "4963";
chr5	ENSEMBL_gcm37	exon	107070679	107070776	0.0669154993508209	-	.	gene_id "ENSMUSG00000043410.17"; transcript_id "ENSMUSG00000043410.17_tx_187"; exon_id "chr5_107070679_107070776_-"; exonnum "3"; txlen "5073";
chr5	ENSEMBL_gcm37	exon	107070679	107070776	0.0647283091162983	-	.	gene_id "ENSMUSG00000043410.17"; transcript_id "ENSMUSG00000043410.17_tx_189"; exon_id "chr5_107070679_107070776_-"; exonnum "3"; txlen "4784";
chr5	ENSEMBL_gcm37	exon	107070679	107070776	0.548243961431238	-	.	gene_id "ENSMUSG00000043410.17"; transcript_id "ENSMUSG00000043410.17_tx_19"; exon_id "chr5_107070679_107070776_-"; exonnum "3"; txlen "5201";
chr5	ENSEMBL_gcm37	exon	107070679	107070776	0.0647283091162983	-	.	gene_id "ENSMUSG00000043410.17"; transcript_id "ENSMUSG00000043410.17_tx_190"; exon_id "chr5_107070679_107070776_-"; exonnum "3"; txlen "5148";
chr5	ENSEMBL_gcm37	exon	107070679	107070776	0.0647026012869576	-	.	gene_id "ENSMUSG00000043410.17"; transcript_id "ENSMUSG00000043410.17_tx_191"; exon_id "chr5_107070679_107070776_-"; exonnum "3"; txlen "4855";
chr5	ENSEMBL_gcm37	exon	107070679	107070776	0.0647026012869576	-	.	gene_id "ENSMUSG00000043410.17"; transcript_id "ENSMUSG00000043410.17_tx_192"; exon_id "chr5_107070679_107070776_-"; exonnum "3"; txlen "4703";
chr5	ENSEMBL_gcm37	exon	107070679	107070776	0.0647026012869576	-	.	gene_id "ENSMUSG00000043410.17"; transcript_id "ENSMUSG00000043410.17_tx_193"; exon_id "chr5_107070679_107070776_-"; exonnum "3"; txlen "4915";
chr5	ENSEMBL_gcm37	exon	107070679	107070776	0.0642053841538378	-	.	gene_id "ENSMUSG00000043410.17"; transcript_id "ENSMUSG00000043410.17_tx_194"; exon_id "chr5_107070679_107070776_-"; exonnum "3"; txlen "4838";
chr5	ENSEMBL_gcm37	exon	107070679	107070776	0.0632888524462282	-	.	gene_id "ENSMUSG00000043410.17"; transcript_id "ENSMUSG00000043410.17_tx_195"; exon_id "chr5_107070679_107070776_-"; exonnum "3"; txlen "4877";
chr5	ENSEMBL_gcm37	exon	107070679	107070776	0.0629433821822784	-	.	gene_id "ENSMUSG00000043410.17"; transcript_id "ENSMUSG00000043410.17_tx_196"; exon_id "chr5_107070679_107070776_-"; exonnum "3"; txlen "4995";
chr5	ENSEMBL_gcm37	exon	107070679	107070776	0.0620714048153213	-	.	gene_id "ENSMUSG00000043410.17"; transcript_id "ENSMUSG00000043410.17_tx_197"; exon_id "chr5_107070679_107070776_-"; exonnum "3"; txlen "4044";
chr5	ENSEMBL_gcm37	exon	107070679	107070776	0.0620714048153213	-	.	gene_id "ENSMUSG00000043410.17"; transcript_id "ENSMUSG00000043410.17_tx_198"; exon_id "chr5_107070679_107070776_-"; exonnum "3"; txlen "4196";
chr5	ENSEMBL_gcm37	exon	107070679	107070776	0.0616628399037307	-	.	gene_id "ENSMUSG00000043410.17"; transcript_id "ENSMUSG00000043410.17_tx_199"; exon_id "chr5_107070679_107070776_-"; exonnum "3"; txlen "5187";
chr5	ENSEMBL_gcm37	exon	107070679	107070776	2.83444755728967	-	.	gene_id "ENSMUSG00000043410.17"; transcript_id "ENSMUSG00000043410.17_tx_2"; exon_id "chr5_107070679_107070776_-"; exonnum "3"; txlen "5087";
chr5	ENSEMBL_gcm37	exon	107070679	107070776	0.54219772418489	-	.	gene_id "ENSMUSG00000043410.17"; transcript_id "ENSMUSG00000043410.17_tx_20"; exon_id "chr5_107070679_107070776_-"; exonnum "3"; txlen "5049";
chr5	ENSEMBL_gcm37	exon	107070679	107070776	0.060561224179946	-	.	gene_id "ENSMUSG00000043410.17"; transcript_id "ENSMUSG00000043410.17_tx_200"; exon_id "chr5_107070679_107070776_-"; exonnum "3"; txlen "1395";
chr5	ENSEMBL_gcm37	exon	107070679	107070776	0.060561224179946	-	.	gene_id "ENSMUSG00000043410.17"; transcript_id "ENSMUSG00000043410.17_tx_201"; exon_id "chr5_107070679_107070776_-"; exonnum "3"; txlen "1622";
chr5	ENSEMBL_gcm37	exon	107070679	107070776	0.060561224179946	-	.	gene_id "ENSMUSG00000043410.17"; transcript_id "ENSMUSG00000043410.17_tx_202"; exon_id "chr5_107070679_107070776_-"; exonnum "2"; txlen "1293";
chr5	ENSEMBL_gcm37	exon	107070679	107070776	0.0588708593457579	-	.	gene_id "ENSMUSG00000043410.17"; transcript_id "ENSMUSG00000043410.17_tx_203"; exon_id "chr5_107070679_107070776_-"; exonnum "3"; txlen "4990";
chr5	ENSEMBL_gcm37	exon	107070679	107070776	0.0585083013263885	-	.	gene_id "ENSMUSG00000043410.17"; transcript_id "ENSMUSG00000043410.17_tx_204"; exon_id "chr5_107070679_107070776_-"; exonnum "3"; txlen "4611";
chr5	ENSEMBL_gcm37	exon	107070679	107070776	0.0585083013263885	-	.	gene_id "ENSMUSG00000043410.17"; transcript_id "ENSMUSG00000043410.17_tx_205"; exon_id "chr5_107070679_107070776_-"; exonnum "2"; txlen "4509";
chr5	ENSEMBL_gcm37	exon	107070679	107070776	0.0585083013263885	-	.	gene_id "ENSMUSG00000043410.17"; transcript_id "ENSMUSG00000043410.17_tx_206"; exon_id "chr5_107070679_107070776_-"; exonnum "3"; txlen "4763";
chr5	ENSEMBL_gcm37	exon	107070679	107070776	0.0585083013263885	-	.	gene_id "ENSMUSG00000043410.17"; transcript_id "ENSMUSG00000043410.17_tx_207"; exon_id "chr5_107070679_107070776_-"; exonnum "3"; txlen "4703";
chr5	ENSEMBL_gcm37	exon	107070679	107070776	0.0585083013263885	-	.	gene_id "ENSMUSG00000043410.17"; transcript_id "ENSMUSG00000043410.17_tx_208"; exon_id "chr5_107070679_107070776_-"; exonnum "2"; txlen "4661";
chr5	ENSEMBL_gcm37	exon	107070679	107070776	0.0585083013263885	-	.	gene_id "ENSMUSG00000043410.17"; transcript_id "ENSMUSG00000043410.17_tx_209"; exon_id "chr5_107070679_107070776_-"; exonnum "2"; txlen "4601";
chr5	ENSEMBL_gcm37	exon	107070679	107070776	0.512934144701008	-	.	gene_id "ENSMUSG00000043410.17"; transcript_id "ENSMUSG00000043410.17_tx_21"; exon_id "chr5_107070679_107070776_-"; exonnum "3"; txlen "4861";
chr5	ENSEMBL_gcm37	exon	107070679	107070776	0.0585083013263885	-	.	gene_id "ENSMUSG00000043410.17"; transcript_id "ENSMUSG00000043410.17_tx_210"; exon_id "chr5_107070679_107070776_-"; exonnum "3"; txlen "4838";
chr5	ENSEMBL_gcm37	exon	107070679	107070776	0.0585083013263885	-	.	gene_id "ENSMUSG00000043410.17"; transcript_id "ENSMUSG00000043410.17_tx_211"; exon_id "chr5_107070679_107070776_-"; exonnum "3"; txlen "4855";
chr5	ENSEMBL_gcm37	exon	107070679	107070776	0.0585083013263885	-	.	gene_id "ENSMUSG00000043410.17"; transcript_id "ENSMUSG00000043410.17_tx_212"; exon_id "chr5_107070679_107070776_-"; exonnum "2"; txlen "4736";
chr5	ENSEMBL_gcm37	exon	107070679	107070776	0.0585083013263885	-	.	gene_id "ENSMUSG00000043410.17"; transcript_id "ENSMUSG00000043410.17_tx_213"; exon_id "chr5_107070679_107070776_-"; exonnum "2"; txlen "4888";
chr5	ENSEMBL_gcm37	exon	107070679	107070776	0.0582698118677893	-	.	gene_id "ENSMUSG00000043410.17"; transcript_id "ENSMUSG00000043410.17_tx_214"; exon_id "chr5_107070679_107070776_-"; exonnum "3"; txlen "5268";
chr5	ENSEMBL_gcm37	exon	107070679	107070776	0.0581861448129659	-	.	gene_id "ENSMUSG00000043410.17"; transcript_id "ENSMUSG00000043410.17_tx_215"; exon_id "chr5_107070679_107070776_-"; exonnum "3"; txlen "4136";
chr5	ENSEMBL_gcm37	exon	107070679	107070776	0.0579202193580531	-	.	gene_id "ENSMUSG00000043410.17"; transcript_id "ENSMUSG00000043410.17_tx_216"; exon_id "chr5_107070679_107070776_-"; exonnum "3"; txlen "5023";
chr5	ENSEMBL_gcm37	exon	107070679	107070776	0.0574818398996097	-	.	gene_id "ENSMUSG00000043410.17"; transcript_id "ENSMUSG00000043410.17_tx_217"; exon_id "chr5_107070679_107070776_-"; exonnum "3"; txlen "4671";
chr5	ENSEMBL_gcm37	exon	107070679	107070776	0.0574818398996097	-	.	gene_id "ENSMUSG00000043410.17"; transcript_id "ENSMUSG00000043410.17_tx_218"; exon_id "chr5_107070679_107070776_-"; exonnum "3"; txlen "1455";
chr5	ENSEMBL_gcm37	exon	107070679	107070776	0.05746428713168	-	.	gene_id "ENSMUSG00000043410.17"; transcript_id "ENSMUSG00000043410.17_tx_219"; exon_id "chr5_107070679_107070776_-"; exonnum "3"; txlen "4288";
chr5	ENSEMBL_gcm37	exon	107070679	107070776	0.508314234124646	-	.	gene_id "ENSMUSG00000043410.17"; transcript_id "ENSMUSG00000043410.17_tx_22"; exon_id "chr5_107070679_107070776_-"; exonnum "3"; txlen "4843";
chr5	ENSEMBL_gcm37	exon	107070679	107070776	0.0574521940409183	-	.	gene_id "ENSMUSG00000043410.17"; transcript_id "ENSMUSG00000043410.17_tx_220"; exon_id "chr5_107070679_107070776_-"; exonnum "2"; txlen "4833";
chr5	ENSEMBL_gcm37	exon	107070679	107070776	0.0574521940409183	-	.	gene_id "ENSMUSG00000043410.17"; transcript_id "ENSMUSG00000043410.17_tx_221"; exon_id "chr5_107070679_107070776_-"; exonnum "2"; txlen "4985";
chr5	ENSEMBL_gcm37	exon	107070679	107070776	0.057247986445338	-	.	gene_id "ENSMUSG00000043410.17"; transcript_id "ENSMUSG00000043410.17_tx_222"; exon_id "chr5_107070679_107070776_-"; exonnum "3"; txlen "4730";
chr5	ENSEMBL_gcm37	exon	107070679	107070776	0.057247986445338	-	.	gene_id "ENSMUSG00000043410.17"; transcript_id "ENSMUSG00000043410.17_tx_223"; exon_id "chr5_107070679_107070776_-"; exonnum "3"; txlen "4882";
chr5	ENSEMBL_gcm37	exon	107070679	107070776	0.0553270104909938	-	.	gene_id "ENSMUSG00000043410.17"; transcript_id "ENSMUSG00000043410.17_tx_225"; exon_id "chr5_107070679_107070776_-"; exonnum "3"; txlen "4919";
chr5	ENSEMBL_gcm37	exon	107070679	107070776	0.0553204280428166	-	.	gene_id "ENSMUSG00000043410.17"; transcript_id "ENSMUSG00000043410.17_tx_226"; exon_id "chr5_107070679_107070776_-"; exonnum "3"; txlen "5339";
chr5	ENSEMBL_gcm37	exon	107070679	107070776	0.055236989847781	-	.	gene_id "ENSMUSG00000043410.17"; transcript_id "ENSMUSG00000043410.17_tx_227"; exon_id "chr5_107070679_107070776_-"; exonnum "3"; txlen "5186";
chr5	ENSEMBL_gcm37	exon	107070679	107070776	0.0548234964700374	-	.	gene_id "ENSMUSG00000043410.17"; transcript_id "ENSMUSG00000043410.17_tx_228"; exon_id "chr5_107070679_107070776_-"; exonnum "3"; txlen "4682";
chr5	ENSEMBL_gcm37	exon	107070679	107070776	0.0548234964700374	-	.	gene_id "ENSMUSG00000043410.17"; transcript_id "ENSMUSG00000043410.17_tx_229"; exon_id "chr5_107070679_107070776_-"; exonnum "3"; txlen "4834";
chr5	ENSEMBL_gcm37	exon	107070679	107070776	0.505866772836492	-	.	gene_id "ENSMUSG00000043410.17"; transcript_id "ENSMUSG00000043410.17_tx_23"; exon_id "chr5_107070679_107070776_-"; exonnum "3"; txlen "4995";
chr5	ENSEMBL_gcm37	exon	107070679	107070776	0.0548234964700374	-	.	gene_id "ENSMUSG00000043410.17"; transcript_id "ENSMUSG00000043410.17_tx_230"; exon_id "chr5_107070679_107070776_-"; exonnum "3"; txlen "5067";
chr5	ENSEMBL_gcm37	exon	107070679	107070776	0.0548234964700374	-	.	gene_id "ENSMUSG00000043410.17"; transcript_id "ENSMUSG00000043410.17_tx_231"; exon_id "chr5_107070679_107070776_-"; exonnum "3"; txlen "5219";
chr5	ENSEMBL_gcm37	exon	107070679	107070776	0.0548234964700374	-	.	gene_id "ENSMUSG00000043410.17"; transcript_id "ENSMUSG00000043410.17_tx_232"; exon_id "chr5_107070679_107070776_-"; exonnum "3"; txlen "5085";
chr5	ENSEMBL_gcm37	exon	107070679	107070776	0.0534909797753255	-	.	gene_id "ENSMUSG00000043410.17"; transcript_id "ENSMUSG00000043410.17_tx_233"; exon_id "chr5_107070679_107070776_-"; exonnum "2"; txlen "4872";
chr5	ENSEMBL_gcm37	exon	107070679	107070776	0.0506063044338806	-	.	gene_id "ENSMUSG00000043410.17"; transcript_id "ENSMUSG00000043410.17_tx_234"; exon_id "chr5_107070679_107070776_-"; exonnum "2"; txlen "4699";
chr5	ENSEMBL_gcm37	exon	107070679	107070776	0.0506063044338806	-	.	gene_id "ENSMUSG00000043410.17"; transcript_id "ENSMUSG00000043410.17_tx_235"; exon_id "chr5_107070679_107070776_-"; exonnum "2"; txlen "5084";
chr5	ENSEMBL_gcm37	exon	107070679	107070776	0.0506063044338806	-	.	gene_id "ENSMUSG00000043410.17"; transcript_id "ENSMUSG00000043410.17_tx_236"; exon_id "chr5_107070679_107070776_-"; exonnum "2"; txlen "4851";
chr5	ENSEMBL_gcm37	exon	107070679	107070776	0.0506063044338806	-	.	gene_id "ENSMUSG00000043410.17"; transcript_id "ENSMUSG00000043410.17_tx_237"; exon_id "chr5_107070679_107070776_-"; exonnum "2"; txlen "4950";
chr5	ENSEMBL_gcm37	exon	107070679	107070776	0.0506063044338806	-	.	gene_id "ENSMUSG00000043410.17"; transcript_id "ENSMUSG00000043410.17_tx_238"; exon_id "chr5_107070679_107070776_-"; exonnum "2"; txlen "5236";
chr5	ENSEMBL_gcm37	exon	107070679	107070776	0.0506063044338806	-	.	gene_id "ENSMUSG00000043410.17"; transcript_id "ENSMUSG00000043410.17_tx_239"; exon_id "chr5_107070679_107070776_-"; exonnum "2"; txlen "4965";
chr5	ENSEMBL_gcm37	exon	107070679	107070776	0.503898753287152	-	.	gene_id "ENSMUSG00000043410.17"; transcript_id "ENSMUSG00000043410.17_tx_24"; exon_id "chr5_107070679_107070776_-"; exonnum "3"; txlen "4975";
chr5	ENSEMBL_gcm37	exon	107070679	107070776	0.0506063044338806	-	.	gene_id "ENSMUSG00000043410.17"; transcript_id "ENSMUSG00000043410.17_tx_240"; exon_id "chr5_107070679_107070776_-"; exonnum "2"; txlen "5102";
chr5	ENSEMBL_gcm37	exon	107070679	107070776	0.0506063044338806	-	.	gene_id "ENSMUSG00000043410.17"; transcript_id "ENSMUSG00000043410.17_tx_241"; exon_id "chr5_107070679_107070776_-"; exonnum "2"; txlen "5350";
chr5	ENSEMBL_gcm37	exon	107070679	107070776	0.0481081604718767	-	.	gene_id "ENSMUSG00000043410.17"; transcript_id "ENSMUSG00000043410.17_tx_242"; exon_id "chr5_107070679_107070776_-"; exonnum "3"; txlen "4990";
chr5	ENSEMBL_gcm37	exon	107070679	107070776	0.0481081604718767	-	.	gene_id "ENSMUSG00000043410.17"; transcript_id "ENSMUSG00000043410.17_tx_243"; exon_id "chr5_107070679_107070776_-"; exonnum "3"; txlen "5142";
chr5	ENSEMBL_gcm37	exon	107070679	107070776	0.048064454877015	-	.	gene_id "ENSMUSG00000043410.17"; transcript_id "ENSMUSG00000043410.17_tx_244"; exon_id "chr5_107070679_107070776_-"; exonnum "3"; txlen "4764";
chr5	ENSEMBL_gcm37	exon	107070679	107070776	0.0468916954514635	-	.	gene_id "ENSMUSG00000043410.17"; transcript_id "ENSMUSG00000043410.17_tx_245"; exon_id "chr5_107070679_107070776_-"; exonnum "3"; txlen "5208";
chr5	ENSEMBL_gcm37	exon	107070679	107070776	0.0466999668819837	-	.	gene_id "ENSMUSG00000043410.17"; transcript_id "ENSMUSG00000043410.17_tx_246"; exon_id "chr5_107070679_107070776_-"; exonnum "3"; txlen "4930";
chr5	ENSEMBL_gcm37	exon	107070679	107070776	0.0466134379981525	-	.	gene_id "ENSMUSG00000043410.17"; transcript_id "ENSMUSG00000043410.17_tx_247"; exon_id "chr5_107070679_107070776_-"; exonnum "3"; txlen "5071";
chr5	ENSEMBL_gcm37	exon	107070679	107070776	0.0455805539056169	-	.	gene_id "ENSMUSG00000043410.17"; transcript_id "ENSMUSG00000043410.17_tx_248"; exon_id "chr5_107070679_107070776_-"; exonnum "3"; txlen "5003";
chr5	ENSEMBL_gcm37	exon	107070679	107070776	0.0446651121561832	-	.	gene_id "ENSMUSG00000043410.17"; transcript_id "ENSMUSG00000043410.17_tx_249"; exon_id "chr5_107070679_107070776_-"; exonnum "3"; txlen "4851";
chr5	ENSEMBL_gcm37	exon	107070679	107070776	0.501700598265208	-	.	gene_id "ENSMUSG00000043410.17"; transcript_id "ENSMUSG00000043410.17_tx_25"; exon_id "chr5_107070679_107070776_-"; exonnum "3"; txlen "5127";
chr5	ENSEMBL_gcm37	exon	107070679	107070776	0.0440112251923021	-	.	gene_id "ENSMUSG00000043410.17"; transcript_id "ENSMUSG00000043410.17_tx_250"; exon_id "chr5_107070679_107070776_-"; exonnum "3"; txlen "4890";
chr5	ENSEMBL_gcm37	exon	107070679	107070776	0.0440112251923021	-	.	gene_id "ENSMUSG00000043410.17"; transcript_id "ENSMUSG00000043410.17_tx_251"; exon_id "chr5_107070679_107070776_-"; exonnum "3"; txlen "4738";
chr5	ENSEMBL_gcm37	exon	107070679	107070776	0.0433624642357064	-	.	gene_id "ENSMUSG00000043410.17"; transcript_id "ENSMUSG00000043410.17_tx_252"; exon_id "chr5_107070679_107070776_-"; exonnum "3"; txlen "4817";
chr5	ENSEMBL_gcm37	exon	107070679	107070776	0.0433624642357064	-	.	gene_id "ENSMUSG00000043410.17"; transcript_id "ENSMUSG00000043410.17_tx_253"; exon_id "chr5_107070679_107070776_-"; exonnum "3"; txlen "5029";
chr5	ENSEMBL_gcm37	exon	107070679	107070776	0.0433624642357064	-	.	gene_id "ENSMUSG00000043410.17"; transcript_id "ENSMUSG00000043410.17_tx_254"; exon_id "chr5_107070679_107070776_-"; exonnum "3"; txlen "4969";
chr5	ENSEMBL_gcm37	exon	107070679	107070776	0.0433624642357064	-	.	gene_id "ENSMUSG00000043410.17"; transcript_id "ENSMUSG00000043410.17_tx_255"; exon_id "chr5_107070679_107070776_-"; exonnum "3"; txlen "4856";
chr5	ENSEMBL_gcm37	exon	107070679	107070776	0.0428132331435659	-	.	gene_id "ENSMUSG00000043410.17"; transcript_id "ENSMUSG00000043410.17_tx_256"; exon_id "chr5_107070679_107070776_-"; exonnum "3"; txlen "4957";
chr5	ENSEMBL_gcm37	exon	107070679	107070776	0.0424517351505361	-	.	gene_id "ENSMUSG00000043410.17"; transcript_id "ENSMUSG00000043410.17_tx_257"; exon_id "chr5_107070679_107070776_-"; exonnum "3"; txlen "4958";
chr5	ENSEMBL_gcm37	exon	107070679	107070776	0.0420792690116564	-	.	gene_id "ENSMUSG00000043410.17"; transcript_id "ENSMUSG00000043410.17_tx_258"; exon_id "chr5_107070679_107070776_-"; exonnum "2"; txlen "4741";
chr5	ENSEMBL_gcm37	exon	107070679	107070776	0.041587087582825	-	.	gene_id "ENSMUSG00000043410.17"; transcript_id "ENSMUSG00000043410.17_tx_259"; exon_id "chr5_107070679_107070776_-"; exonnum "3"; txlen "4829";
chr5	ENSEMBL_gcm37	exon	107070679	107070776	0.494244480218946	-	.	gene_id "ENSMUSG00000043410.17"; transcript_id "ENSMUSG00000043410.17_tx_26"; exon_id "chr5_107070679_107070776_-"; exonnum "3"; txlen "4844";
chr5	ENSEMBL_gcm37	exon	107070679	107070776	0.041587087582825	-	.	gene_id "ENSMUSG00000043410.17"; transcript_id "ENSMUSG00000043410.17_tx_260"; exon_id "chr5_107070679_107070776_-"; exonnum "3"; txlen "4981";
chr5	ENSEMBL_gcm37	exon	107070679	107070776	0.041587087582825	-	.	gene_id "ENSMUSG00000043410.17"; transcript_id "ENSMUSG00000043410.17_tx_261"; exon_id "chr5_107070679_107070776_-"; exonnum "3"; txlen "5175";
chr5	ENSEMBL_gcm37	exon	107070679	107070776	0.041587087582825	-	.	gene_id "ENSMUSG00000043410.17"; transcript_id "ENSMUSG00000043410.17_tx_262"; exon_id "chr5_107070679_107070776_-"; exonnum "3"; txlen "4850";
chr5	ENSEMBL_gcm37	exon	107070679	107070776	0.041587087582825	-	.	gene_id "ENSMUSG00000043410.17"; transcript_id "ENSMUSG00000043410.17_tx_263"; exon_id "chr5_107070679_107070776_-"; exonnum "3"; txlen "4868";
chr5	ENSEMBL_gcm37	exon	107070679	107070776	0.041587087582825	-	.	gene_id "ENSMUSG00000043410.17"; transcript_id "ENSMUSG00000043410.17_tx_264"; exon_id "chr5_107070679_107070776_-"; exonnum "3"; txlen "5002";
chr5	ENSEMBL_gcm37	exon	107070679	107070776	0.041587087582825	-	.	gene_id "ENSMUSG00000043410.17"; transcript_id "ENSMUSG00000043410.17_tx_265"; exon_id "chr5_107070679_107070776_-"; exonnum "3"; txlen "5062";
chr5	ENSEMBL_gcm37	exon	107070679	107070776	0.040990047287836	-	.	gene_id "ENSMUSG00000043410.17"; transcript_id "ENSMUSG00000043410.17_tx_266"; exon_id "chr5_107070679_107070776_-"; exonnum "3"; txlen "4704";
chr5	ENSEMBL_gcm37	exon	107070679	107070776	0.040990047287836	-	.	gene_id "ENSMUSG00000043410.17"; transcript_id "ENSMUSG00000043410.17_tx_267"; exon_id "chr5_107070679_107070776_-"; exonnum "3"; txlen "4817";
chr5	ENSEMBL_gcm37	exon	107070679	107070776	0.0407550322097718	-	.	gene_id "ENSMUSG00000043410.17"; transcript_id "ENSMUSG00000043410.17_tx_268"; exon_id "chr5_107070679_107070776_-"; exonnum "2"; txlen "4901";
chr5	ENSEMBL_gcm37	exon	107070679	107070776	0.0407550322097718	-	.	gene_id "ENSMUSG00000043410.17"; transcript_id "ENSMUSG00000043410.17_tx_269"; exon_id "chr5_107070679_107070776_-"; exonnum "2"; txlen "4788";
chr5	ENSEMBL_gcm37	exon	107070679	107070776	0.48645920331965	-	.	gene_id "ENSMUSG00000043410.17"; transcript_id "ENSMUSG00000043410.17_tx_27"; exon_id "chr5_107070679_107070776_-"; exonnum "3"; txlen "5067";
chr5	ENSEMBL_gcm37	exon	107070679	107070776	0.0398988183802994	-	.	gene_id "ENSMUSG00000043410.17"; transcript_id "ENSMUSG00000043410.17_tx_270"; exon_id "chr5_107070679_107070776_-"; exonnum "3"; txlen "4560";
chr5	ENSEMBL_gcm37	exon	107070679	107070776	0.0398988183802994	-	.	gene_id "ENSMUSG00000043410.17"; transcript_id "ENSMUSG00000043410.17_tx_271"; exon_id "chr5_107070679_107070776_-"; exonnum "3"; txlen "4674";
chr5	ENSEMBL_gcm37	exon	107070679	107070776	0.0398988183802994	-	.	gene_id "ENSMUSG00000043410.17"; transcript_id "ENSMUSG00000043410.17_tx_272"; exon_id "chr5_107070679_107070776_-"; exonnum "3"; txlen "4679";
chr5	ENSEMBL_gcm37	exon	107070679	107070776	0.0398988183802994	-	.	gene_id "ENSMUSG00000043410.17"; transcript_id "ENSMUSG00000043410.17_tx_273"; exon_id "chr5_107070679_107070776_-"; exonnum "3"; txlen "4793";
chr5	ENSEMBL_gcm37	exon	107070679	107070776	0.0396242664389241	-	.	gene_id "ENSMUSG00000043410.17"; transcript_id "ENSMUSG00000043410.17_tx_274"; exon_id "chr5_107070679_107070776_-"; exonnum "3"; txlen "4897";
chr5	ENSEMBL_gcm37	exon	107070679	107070776	0.0396242664389241	-	.	gene_id "ENSMUSG00000043410.17"; transcript_id "ENSMUSG00000043410.17_tx_275"; exon_id "chr5_107070679_107070776_-"; exonnum "3"; txlen "4745";
chr5	ENSEMBL_gcm37	exon	107070679	107070776	0.0384906247904065	-	.	gene_id "ENSMUSG00000043410.17"; transcript_id "ENSMUSG00000043410.17_tx_277"; exon_id "chr5_107070679_107070776_-"; exonnum "3"; txlen "4614";
chr5	ENSEMBL_gcm37	exon	107070679	107070776	0.0384906247904065	-	.	gene_id "ENSMUSG00000043410.17"; transcript_id "ENSMUSG00000043410.17_tx_278"; exon_id "chr5_107070679_107070776_-"; exonnum "3"; txlen "4619";
chr5	ENSEMBL_gcm37	exon	107070679	107070776	0.0384906247904065	-	.	gene_id "ENSMUSG00000043410.17"; transcript_id "ENSMUSG00000043410.17_tx_279"; exon_id "chr5_107070679_107070776_-"; exonnum "3"; txlen "4733";
chr5	ENSEMBL_gcm37	exon	107070679	107070776	0.484833501588041	-	.	gene_id "ENSMUSG00000043410.17"; transcript_id "ENSMUSG00000043410.17_tx_28"; exon_id "chr5_107070679_107070776_-"; exonnum "3"; txlen "5055";
chr5	ENSEMBL_gcm37	exon	107070679	107070776	0.0379547283254105	-	.	gene_id "ENSMUSG00000043410.17"; transcript_id "ENSMUSG00000043410.17_tx_280"; exon_id "chr5_107070679_107070776_-"; exonnum "2"; txlen "4747";
chr5	ENSEMBL_gcm37	exon	107070679	107070776	0.0379547283254105	-	.	gene_id "ENSMUSG00000043410.17"; transcript_id "ENSMUSG00000043410.17_tx_281"; exon_id "chr5_107070679_107070776_-"; exonnum "2"; txlen "4899";
chr5	ENSEMBL_gcm37	exon	107070679	107070776	0.0379547283254105	-	.	gene_id "ENSMUSG00000043410.17"; transcript_id "ENSMUSG00000043410.17_tx_282"; exon_id "chr5_107070679_107070776_-"; exonnum "3"; txlen "4715";
chr5	ENSEMBL_gcm37	exon	107070679	107070776	0.0379547283254105	-	.	gene_id "ENSMUSG00000043410.17"; transcript_id "ENSMUSG00000043410.17_tx_283"; exon_id "chr5_107070679_107070776_-"; exonnum "3"; txlen "5100";
chr5	ENSEMBL_gcm37	exon	107070679	107070776	0.0379547283254105	-	.	gene_id "ENSMUSG00000043410.17"; transcript_id "ENSMUSG00000043410.17_tx_284"; exon_id "chr5_107070679_107070776_-"; exonnum "3"; txlen "4867";
chr5	ENSEMBL_gcm37	exon	107070679	107070776	0.0379547283254105	-	.	gene_id "ENSMUSG00000043410.17"; transcript_id "ENSMUSG00000043410.17_tx_285"; exon_id "chr5_107070679_107070776_-"; exonnum "3"; txlen "5252";
chr5	ENSEMBL_gcm37	exon	107070679	107070776	0.0379547283254105	-	.	gene_id "ENSMUSG00000043410.17"; transcript_id "ENSMUSG00000043410.17_tx_286"; exon_id "chr5_107070679_107070776_-"; exonnum "3"; txlen "5118";
chr5	ENSEMBL_gcm37	exon	107070679	107070776	0.037838169755538	-	.	gene_id "ENSMUSG00000043410.17"; transcript_id "ENSMUSG00000043410.17_tx_287"; exon_id "chr5_107070679_107070776_-"; exonnum "3"; txlen "5063";
chr5	ENSEMBL_gcm37	exon	107070679	107070776	0.037838169755538	-	.	gene_id "ENSMUSG00000043410.17"; transcript_id "ENSMUSG00000043410.17_tx_288"; exon_id "chr5_107070679_107070776_-"; exonnum "3"; txlen "4911";
chr5	ENSEMBL_gcm37	exon	107070679	107070776	0.037838169755538	-	.	gene_id "ENSMUSG00000043410.17"; transcript_id "ENSMUSG00000043410.17_tx_289"; exon_id "chr5_107070679_107070776_-"; exonnum "3"; txlen "4950";
chr5	ENSEMBL_gcm37	exon	107070679	107070776	0.48250704879104	-	.	gene_id "ENSMUSG00000043410.17"; transcript_id "ENSMUSG00000043410.17_tx_29"; exon_id "chr5_107070679_107070776_-"; exonnum "3"; txlen "4996";
chr5	ENSEMBL_gcm37	exon	107070679	107070776	0.037838169755538	-	.	gene_id "ENSMUSG00000043410.17"; transcript_id "ENSMUSG00000043410.17_tx_290"; exon_id "chr5_107070679_107070776_-"; exonnum "3"; txlen "4798";
chr5	ENSEMBL_gcm37	exon	107070679	107070776	0.0368663911545043	-	.	gene_id "ENSMUSG00000043410.17"; transcript_id "ENSMUSG00000043410.17_tx_291"; exon_id "chr5_107070679_107070776_-"; exonnum "3"; txlen "4963";
chr5	ENSEMBL_gcm37	exon	107070679	107070776	0.0368663911545043	-	.	gene_id "ENSMUSG00000043410.17"; transcript_id "ENSMUSG00000043410.17_tx_292"; exon_id "chr5_107070679_107070776_-"; exonnum "3"; txlen "5115";
chr5	ENSEMBL_gcm37	exon	107070679	107070776	0.0368663911545043	-	.	gene_id "ENSMUSG00000043410.17"; transcript_id "ENSMUSG00000043410.17_tx_293"; exon_id "chr5_107070679_107070776_-"; exonnum "3"; txlen "5002";
chr5	ENSEMBL_gcm37	exon	107070679	107070776	0.0368426117527333	-	.	gene_id "ENSMUSG00000043410.17"; transcript_id "ENSMUSG00000043410.17_tx_294"; exon_id "chr5_107070679_107070776_-"; exonnum "3"; txlen "4817";
chr5	ENSEMBL_gcm37	exon	107070679	107070776	0.0368426117527333	-	.	gene_id "ENSMUSG00000043410.17"; transcript_id "ENSMUSG00000043410.17_tx_295"; exon_id "chr5_107070679_107070776_-"; exonnum "3"; txlen "4877";
chr5	ENSEMBL_gcm37	exon	107070679	107070776	0.0359409100741641	-	.	gene_id "ENSMUSG00000043410.17"; transcript_id "ENSMUSG00000043410.17_tx_297"; exon_id "chr5_107070679_107070776_-"; exonnum "3"; txlen "4806";
chr5	ENSEMBL_gcm37	exon	107070679	107070776	0.0355172227654109	-	.	gene_id "ENSMUSG00000043410.17"; transcript_id "ENSMUSG00000043410.17_tx_298"; exon_id "chr5_107070679_107070776_-"; exonnum "3"; txlen "4898";
chr5	ENSEMBL_gcm37	exon	107070679	107070776	0.0353056156606755	-	.	gene_id "ENSMUSG00000043410.17"; transcript_id "ENSMUSG00000043410.17_tx_299"; exon_id "chr5_107070679_107070776_-"; exonnum "3"; txlen "4909";
chr5	ENSEMBL_gcm37	exon	107070679	107070776	2.04220985893937	-	.	gene_id "ENSMUSG00000043410.17"; transcript_id "ENSMUSG00000043410.17_tx_3"; exon_id "chr5_107070679_107070776_-"; exonnum "3"; txlen "5201";
chr5	ENSEMBL_gcm37	exon	107070679	107070776	0.476286908961713	-	.	gene_id "ENSMUSG00000043410.17"; transcript_id "ENSMUSG00000043410.17_tx_30"; exon_id "chr5_107070679_107070776_-"; exonnum "3"; txlen "5246";
chr5	ENSEMBL_gcm37	exon	107070679	107070776	0.0348398622314387	-	.	gene_id "ENSMUSG00000043410.17"; transcript_id "ENSMUSG00000043410.17_tx_300"; exon_id "chr5_107070679_107070776_-"; exonnum "3"; txlen "4941";
chr5	ENSEMBL_gcm37	exon	107070679	107070776	0.0348398622314387	-	.	gene_id "ENSMUSG00000043410.17"; transcript_id "ENSMUSG00000043410.17_tx_301"; exon_id "chr5_107070679_107070776_-"; exonnum "3"; txlen "5001";
chr5	ENSEMBL_gcm37	exon	107070679	107070776	0.0348398622314387	-	.	gene_id "ENSMUSG00000043410.17"; transcript_id "ENSMUSG00000043410.17_tx_302"; exon_id "chr5_107070679_107070776_-"; exonnum "3"; txlen "4789";
chr5	ENSEMBL_gcm37	exon	107070679	107070776	0.0348398622314387	-	.	gene_id "ENSMUSG00000043410.17"; transcript_id "ENSMUSG00000043410.17_tx_303"; exon_id "chr5_107070679_107070776_-"; exonnum "3"; txlen "4828";
chr5	ENSEMBL_gcm37	exon	107070679	107070776	0.0348398622314387	-	.	gene_id "ENSMUSG00000043410.17"; transcript_id "ENSMUSG00000043410.17_tx_304"; exon_id "chr5_107070679_107070776_-"; exonnum "3"; txlen "4822";
chr5	ENSEMBL_gcm37	exon	107070679	107070776	0.0348398622314387	-	.	gene_id "ENSMUSG00000043410.17"; transcript_id "ENSMUSG00000043410.17_tx_305"; exon_id "chr5_107070679_107070776_-"; exonnum "3"; txlen "4676";
chr5	ENSEMBL_gcm37	exon	107070679	107070776	0.0348398622314387	-	.	gene_id "ENSMUSG00000043410.17"; transcript_id "ENSMUSG00000043410.17_tx_306"; exon_id "chr5_107070679_107070776_-"; exonnum "3"; txlen "4670";
chr5	ENSEMBL_gcm37	exon	107070679	107070776	0.0348398622314387	-	.	gene_id "ENSMUSG00000043410.17"; transcript_id "ENSMUSG00000043410.17_tx_307"; exon_id "chr5_107070679_107070776_-"; exonnum "3"; txlen "4849";
chr5	ENSEMBL_gcm37	exon	107070679	107070776	0.0348398622314387	-	.	gene_id "ENSMUSG00000043410.17"; transcript_id "ENSMUSG00000043410.17_tx_308"; exon_id "chr5_107070679_107070776_-"; exonnum "3"; txlen "4888";
chr5	ENSEMBL_gcm37	exon	107070679	107070776	0.0348398622314387	-	.	gene_id "ENSMUSG00000043410.17"; transcript_id "ENSMUSG00000043410.17_tx_309"; exon_id "chr5_107070679_107070776_-"; exonnum "3"; txlen "4709";
chr5	ENSEMBL_gcm37	exon	107070679	107070776	0.473447226142572	-	.	gene_id "ENSMUSG00000043410.17"; transcript_id "ENSMUSG00000043410.17_tx_31"; exon_id "chr5_107070679_107070776_-"; exonnum "3"; txlen "4862";
chr5	ENSEMBL_gcm37	exon	107070679	107070776	0.0348398622314387	-	.	gene_id "ENSMUSG00000043410.17"; transcript_id "ENSMUSG00000043410.17_tx_310"; exon_id "chr5_107070679_107070776_-"; exonnum "3"; txlen "4882";
chr5	ENSEMBL_gcm37	exon	107070679	107070776	0.0348398622314387	-	.	gene_id "ENSMUSG00000043410.17"; transcript_id "ENSMUSG00000043410.17_tx_311"; exon_id "chr5_107070679_107070776_-"; exonnum "3"; txlen "4736";
chr5	ENSEMBL_gcm37	exon	107070679	107070776	0.0348398622314387	-	.	gene_id "ENSMUSG00000043410.17"; transcript_id "ENSMUSG00000043410.17_tx_312"; exon_id "chr5_107070679_107070776_-"; exonnum "3"; txlen "4557";
chr5	ENSEMBL_gcm37	exon	107070679	107070776	0.0348398622314387	-	.	gene_id "ENSMUSG00000043410.17"; transcript_id "ENSMUSG00000043410.17_tx_313"; exon_id "chr5_107070679_107070776_-"; exonnum "3"; txlen "4730";
chr5	ENSEMBL_gcm37	exon	107070679	107070776	0.0348398622314387	-	.	gene_id "ENSMUSG00000043410.17"; transcript_id "ENSMUSG00000043410.17_tx_314"; exon_id "chr5_107070679_107070776_-"; exonnum "3"; txlen "4769";
chr5	ENSEMBL_gcm37	exon	107070679	107070776	0.0348398622314387	-	.	gene_id "ENSMUSG00000043410.17"; transcript_id "ENSMUSG00000043410.17_tx_315"; exon_id "chr5_107070679_107070776_-"; exonnum "3"; txlen "4617";
chr5	ENSEMBL_gcm37	exon	107070679	107070776	0.0345841852377486	-	.	gene_id "ENSMUSG00000043410.17"; transcript_id "ENSMUSG00000043410.17_tx_316"; exon_id "chr5_107070679_107070776_-"; exonnum "3"; txlen "5053";
chr5	ENSEMBL_gcm37	exon	107070679	107070776	0.0345841852377486	-	.	gene_id "ENSMUSG00000043410.17"; transcript_id "ENSMUSG00000043410.17_tx_317"; exon_id "chr5_107070679_107070776_-"; exonnum "3"; txlen "5205";
chr5	ENSEMBL_gcm37	exon	107070679	107070776	0.0343034431901128	-	.	gene_id "ENSMUSG00000043410.17"; transcript_id "ENSMUSG00000043410.17_tx_318"; exon_id "chr5_107070679_107070776_-"; exonnum "3"; txlen "5052";
chr5	ENSEMBL_gcm37	exon	107070679	107070776	0.0342499224875408	-	.	gene_id "ENSMUSG00000043410.17"; transcript_id "ENSMUSG00000043410.17_tx_319"; exon_id "chr5_107070679_107070776_-"; exonnum "3"; txlen "4002";
chr5	ENSEMBL_gcm37	exon	107070679	107070776	0.47229871149618	-	.	gene_id "ENSMUSG00000043410.17"; transcript_id "ENSMUSG00000043410.17_tx_32"; exon_id "chr5_107070679_107070776_-"; exonnum "3"; txlen "5013";
chr5	ENSEMBL_gcm37	exon	107070679	107070776	0.0342499224875408	-	.	gene_id "ENSMUSG00000043410.17"; transcript_id "ENSMUSG00000043410.17_tx_320"; exon_id "chr5_107070679_107070776_-"; exonnum "3"; txlen "4136";
chr5	ENSEMBL_gcm37	exon	107070679	107070776	0.0342499224875408	-	.	gene_id "ENSMUSG00000043410.17"; transcript_id "ENSMUSG00000043410.17_tx_321"; exon_id "chr5_107070679_107070776_-"; exonnum "3"; txlen "4154";
chr5	ENSEMBL_gcm37	exon	107070679	107070776	0.0342499224875408	-	.	gene_id "ENSMUSG00000043410.17"; transcript_id "ENSMUSG00000043410.17_tx_322"; exon_id "chr5_107070679_107070776_-"; exonnum "3"; txlen "4288";
chr5	ENSEMBL_gcm37	exon	107070679	107070776	0.0341371925481492	-	.	gene_id "ENSMUSG00000043410.17"; transcript_id "ENSMUSG00000043410.17_tx_323"; exon_id "chr5_107070679_107070776_-"; exonnum "3"; txlen "5050";
chr5	ENSEMBL_gcm37	exon	107070679	107070776	0.0341281612051629	-	.	gene_id "ENSMUSG00000043410.17"; transcript_id "ENSMUSG00000043410.17_tx_324"; exon_id "chr5_107070679_107070776_-"; exonnum "3"; txlen "5247";
chr5	ENSEMBL_gcm37	exon	107070679	107070776	0.0333272482941325	-	.	gene_id "ENSMUSG00000043410.17"; transcript_id "ENSMUSG00000043410.17_tx_325"; exon_id "chr5_107070679_107070776_-"; exonnum "2"; txlen "4691";
chr5	ENSEMBL_gcm37	exon	107070679	107070776	0.0333272482941325	-	.	gene_id "ENSMUSG00000043410.17"; transcript_id "ENSMUSG00000043410.17_tx_326"; exon_id "chr5_107070679_107070776_-"; exonnum "2"; txlen "4774";
chr5	ENSEMBL_gcm37	exon	107070679	107070776	0.0333272482941325	-	.	gene_id "ENSMUSG00000043410.17"; transcript_id "ENSMUSG00000043410.17_tx_327"; exon_id "chr5_107070679_107070776_-"; exonnum "2"; txlen "4888";
chr5	ENSEMBL_gcm37	exon	107070679	107070776	0.0333272482941325	-	.	gene_id "ENSMUSG00000043410.17"; transcript_id "ENSMUSG00000043410.17_tx_328"; exon_id "chr5_107070679_107070776_-"; exonnum "2"; txlen "5040";
chr5	ENSEMBL_gcm37	exon	107070679	107070776	0.448332357217797	-	.	gene_id "ENSMUSG00000043410.17"; transcript_id "ENSMUSG00000043410.17_tx_33"; exon_id "chr5_107070679_107070776_-"; exonnum "3"; txlen "4903";
chr5	ENSEMBL_gcm37	exon	107070679	107070776	0.0311334834507613	-	.	gene_id "ENSMUSG00000043410.17"; transcript_id "ENSMUSG00000043410.17_tx_333"; exon_id "chr5_107070679_107070776_-"; exonnum "2"; txlen "4932";
chr5	ENSEMBL_gcm37	exon	107070679	107070776	0.0305662741573288	-	.	gene_id "ENSMUSG00000043410.17"; transcript_id "ENSMUSG00000043410.17_tx_334"; exon_id "chr5_107070679_107070776_-"; exonnum "2"; txlen "4961";
chr5	ENSEMBL_gcm37	exon	107070679	107070776	0.0305662741573288	-	.	gene_id "ENSMUSG00000043410.17"; transcript_id "ENSMUSG00000043410.17_tx_335"; exon_id "chr5_107070679_107070776_-"; exonnum "2"; txlen "4848";
chr5	ENSEMBL_gcm37	exon	107070679	107070776	0.028994221029704	-	.	gene_id "ENSMUSG00000043410.17"; transcript_id "ENSMUSG00000043410.17_tx_336"; exon_id "chr5_107070679_107070776_-"; exonnum "2"; txlen "4894";
chr5	ENSEMBL_gcm37	exon	107070679	107070776	0.0287223765595191	-	.	gene_id "ENSMUSG00000043410.17"; transcript_id "ENSMUSG00000043410.17_tx_338"; exon_id "chr5_107070679_107070776_-"; exonnum "3"; txlen "2704";
chr5	ENSEMBL_gcm37	exon	107070679	107070776	0.439375674461337	-	.	gene_id "ENSMUSG00000043410.17"; transcript_id "ENSMUSG00000043410.17_tx_34"; exon_id "chr5_107070679_107070776_-"; exonnum "3"; txlen "4801";
chr5	ENSEMBL_gcm37	exon	107070679	107070776	0.0287223765595191	-	.	gene_id "ENSMUSG00000043410.17"; transcript_id "ENSMUSG00000043410.17_tx_340"; exon_id "chr5_107070679_107070776_-"; exonnum "3"; txlen "2817";
chr5	ENSEMBL_gcm37	exon	107070679	107070776	0.0287223765595191	-	.	gene_id "ENSMUSG00000043410.17"; transcript_id "ENSMUSG00000043410.17_tx_343"; exon_id "chr5_107070679_107070776_-"; exonnum "3"; txlen "2796";
chr5	ENSEMBL_gcm37	exon	107070679	107070776	0.0287223765595191	-	.	gene_id "ENSMUSG00000043410.17"; transcript_id "ENSMUSG00000043410.17_tx_348"; exon_id "chr5_107070679_107070776_-"; exonnum "3"; txlen "2909";
chr5	ENSEMBL_gcm37	exon	107070679	107070776	0.436677149334267	-	.	gene_id "ENSMUSG00000043410.17"; transcript_id "ENSMUSG00000043410.17_tx_35"; exon_id "chr5_107070679_107070776_-"; exonnum "3"; txlen "4882";
chr5	ENSEMBL_gcm37	exon	107070679	107070776	0.429850321088089	-	.	gene_id "ENSMUSG00000043410.17"; transcript_id "ENSMUSG00000043410.17_tx_36"; exon_id "chr5_107070679_107070776_-"; exonnum "3"; txlen "5186";
chr5	ENSEMBL_gcm37	exon	107070679	107070776	0.0286332696611561	-	.	gene_id "ENSMUSG00000043410.17"; transcript_id "ENSMUSG00000043410.17_tx_368"; exon_id "chr5_107070679_107070776_-"; exonnum "2"; txlen "4578";
chr5	ENSEMBL_gcm37	exon	107070679	107070776	0.0286332696611561	-	.	gene_id "ENSMUSG00000043410.17"; transcript_id "ENSMUSG00000043410.17_tx_369"; exon_id "chr5_107070679_107070776_-"; exonnum "3"; txlen "4680";
chr5	ENSEMBL_gcm37	exon	107070679	107070776	0.429850321088089	-	.	gene_id "ENSMUSG00000043410.17"; transcript_id "ENSMUSG00000043410.17_tx_37"; exon_id "chr5_107070679_107070776_-"; exonnum "3"; txlen "5338";
chr5	ENSEMBL_gcm37	exon	107070679	107070776	0.0286332696611561	-	.	gene_id "ENSMUSG00000043410.17"; transcript_id "ENSMUSG00000043410.17_tx_370"; exon_id "chr5_107070679_107070776_-"; exonnum "3"; txlen "4620";
chr5	ENSEMBL_gcm37	exon	107070679	107070776	0.0285810738127113	-	.	gene_id "ENSMUSG00000043410.17"; transcript_id "ENSMUSG00000043410.17_tx_371"; exon_id "chr5_107070679_107070776_-"; exonnum "2"; txlen "4699";
chr5	ENSEMBL_gcm37	exon	107070679	107070776	0.0285810738127113	-	.	gene_id "ENSMUSG00000043410.17"; transcript_id "ENSMUSG00000043410.17_tx_372"; exon_id "chr5_107070679_107070776_-"; exonnum "2"; txlen "4851";
chr5	ENSEMBL_gcm37	exon	107070679	107070776	0.0280932474103406	-	.	gene_id "ENSMUSG00000043410.17"; transcript_id "ENSMUSG00000043410.17_tx_373"; exon_id "chr5_107070679_107070776_-"; exonnum "3"; txlen "4480";
chr5	ENSEMBL_gcm37	exon	107070679	107070776	0.0280932474103406	-	.	gene_id "ENSMUSG00000043410.17"; transcript_id "ENSMUSG00000043410.17_tx_374"; exon_id "chr5_107070679_107070776_-"; exonnum "3"; txlen "4593";
chr5	ENSEMBL_gcm37	exon	107070679	107070776	0.0280932474103406	-	.	gene_id "ENSMUSG00000043410.17"; transcript_id "ENSMUSG00000043410.17_tx_375"; exon_id "chr5_107070679_107070776_-"; exonnum "3"; txlen "4578";
chr5	ENSEMBL_gcm37	exon	107070679	107070776	0.0280932474103406	-	.	gene_id "ENSMUSG00000043410.17"; transcript_id "ENSMUSG00000043410.17_tx_376"; exon_id "chr5_107070679_107070776_-"; exonnum "3"; txlen "4731";
chr5	ENSEMBL_gcm37	exon	107070679	107070776	0.0280932474103406	-	.	gene_id "ENSMUSG00000043410.17"; transcript_id "ENSMUSG00000043410.17_tx_377"; exon_id "chr5_107070679_107070776_-"; exonnum "3"; txlen "4614";
chr5	ENSEMBL_gcm37	exon	107070679	107070776	0.0280932474103406	-	.	gene_id "ENSMUSG00000043410.17"; transcript_id "ENSMUSG00000043410.17_tx_378"; exon_id "chr5_107070679_107070776_-"; exonnum "3"; txlen "4691";
chr5	ENSEMBL_gcm37	exon	107070679	107070776	0.0280932474103406	-	.	gene_id "ENSMUSG00000043410.17"; transcript_id "ENSMUSG00000043410.17_tx_379"; exon_id "chr5_107070679_107070776_-"; exonnum "3"; txlen "4844";
chr5	ENSEMBL_gcm37	exon	107070679	107070776	0.423023096293588	-	.	gene_id "ENSMUSG00000043410.17"; transcript_id "ENSMUSG00000043410.17_tx_38"; exon_id "chr5_107070679_107070776_-"; exonnum "3"; txlen "4802";
chr5	ENSEMBL_gcm37	exon	107070679	107070776	0.0280932474103406	-	.	gene_id "ENSMUSG00000043410.17"; transcript_id "ENSMUSG00000043410.17_tx_380"; exon_id "chr5_107070679_107070776_-"; exonnum "3"; txlen "4727";
chr5	ENSEMBL_gcm37	exon	107070679	107070776	0.0280932474103406	-	.	gene_id "ENSMUSG00000043410.17"; transcript_id "ENSMUSG00000043410.17_tx_381"; exon_id "chr5_107070679_107070776_-"; exonnum "3"; txlen "4631";
chr5	ENSEMBL_gcm37	exon	107070679	107070776	0.0280932474103406	-	.	gene_id "ENSMUSG00000043410.17"; transcript_id "ENSMUSG00000043410.17_tx_382"; exon_id "chr5_107070679_107070776_-"; exonnum "3"; txlen "4829";
chr5	ENSEMBL_gcm37	exon	107070679	107070776	0.0280932474103406	-	.	gene_id "ENSMUSG00000043410.17"; transcript_id "ENSMUSG00000043410.17_tx_383"; exon_id "chr5_107070679_107070776_-"; exonnum "3"; txlen "4712";
chr5	ENSEMBL_gcm37	exon	107070679	107070776	0.0280932474103406	-	.	gene_id "ENSMUSG00000043410.17"; transcript_id "ENSMUSG00000043410.17_tx_384"; exon_id "chr5_107070679_107070776_-"; exonnum "3"; txlen "4865";
chr5	ENSEMBL_gcm37	exon	107070679	107070776	0.0280932474103406	-	.	gene_id "ENSMUSG00000043410.17"; transcript_id "ENSMUSG00000043410.17_tx_385"; exon_id "chr5_107070679_107070776_-"; exonnum "3"; txlen "4730";
chr5	ENSEMBL_gcm37	exon	107070679	107070776	0.0280932474103406	-	.	gene_id "ENSMUSG00000043410.17"; transcript_id "ENSMUSG00000043410.17_tx_386"; exon_id "chr5_107070679_107070776_-"; exonnum "3"; txlen "4942";
chr5	ENSEMBL_gcm37	exon	107070679	107070776	0.0280932474103406	-	.	gene_id "ENSMUSG00000043410.17"; transcript_id "ENSMUSG00000043410.17_tx_387"; exon_id "chr5_107070679_107070776_-"; exonnum "3"; txlen "4825";
chr5	ENSEMBL_gcm37	exon	107070679	107070776	0.0280932474103406	-	.	gene_id "ENSMUSG00000043410.17"; transcript_id "ENSMUSG00000043410.17_tx_388"; exon_id "chr5_107070679_107070776_-"; exonnum "3"; txlen "4978";
chr5	ENSEMBL_gcm37	exon	107070679	107070776	0.0280932474103406	-	.	gene_id "ENSMUSG00000043410.17"; transcript_id "ENSMUSG00000043410.17_tx_389"; exon_id "chr5_107070679_107070776_-"; exonnum "3"; txlen "4843";
chr5	ENSEMBL_gcm37	exon	107070679	107070776	0.422627780005001	-	.	gene_id "ENSMUSG00000043410.17"; transcript_id "ENSMUSG00000043410.17_tx_39"; exon_id "chr5_107070679_107070776_-"; exonnum "3"; txlen "5034";
chr5	ENSEMBL_gcm37	exon	107070679	107070776	0.0280932474103406	-	.	gene_id "ENSMUSG00000043410.17"; transcript_id "ENSMUSG00000043410.17_tx_390"; exon_id "chr5_107070679_107070776_-"; exonnum "3"; txlen "4963";
chr5	ENSEMBL_gcm37	exon	107070679	107070776	0.0280932474103406	-	.	gene_id "ENSMUSG00000043410.17"; transcript_id "ENSMUSG00000043410.17_tx_391"; exon_id "chr5_107070679_107070776_-"; exonnum "3"; txlen "4981";
chr5	ENSEMBL_gcm37	exon	107070679	107070776	0.0280932474103406	-	.	gene_id "ENSMUSG00000043410.17"; transcript_id "ENSMUSG00000043410.17_tx_392"; exon_id "chr5_107070679_107070776_-"; exonnum "3"; txlen "4864";
chr5	ENSEMBL_gcm37	exon	107070679	107070776	0.0280932474103406	-	.	gene_id "ENSMUSG00000043410.17"; transcript_id "ENSMUSG00000043410.17_tx_393"; exon_id "chr5_107070679_107070776_-"; exonnum "3"; txlen "5076";
chr5	ENSEMBL_gcm37	exon	107070679	107070776	0.0280932474103406	-	.	gene_id "ENSMUSG00000043410.17"; transcript_id "ENSMUSG00000043410.17_tx_394"; exon_id "chr5_107070679_107070776_-"; exonnum "3"; txlen "5094";
chr5	ENSEMBL_gcm37	exon	107070679	107070776	0.0280932474103406	-	.	gene_id "ENSMUSG00000043410.17"; transcript_id "ENSMUSG00000043410.17_tx_395"; exon_id "chr5_107070679_107070776_-"; exonnum "3"; txlen "4977";
chr5	ENSEMBL_gcm37	exon	107070679	107070776	0.0280932474103406	-	.	gene_id "ENSMUSG00000043410.17"; transcript_id "ENSMUSG00000043410.17_tx_396"; exon_id "chr5_107070679_107070776_-"; exonnum "3"; txlen "5115";
chr5	ENSEMBL_gcm37	exon	107070679	107070776	0.0280932474103406	-	.	gene_id "ENSMUSG00000043410.17"; transcript_id "ENSMUSG00000043410.17_tx_397"; exon_id "chr5_107070679_107070776_-"; exonnum "3"; txlen "5228";
chr5	ENSEMBL_gcm37	exon	107070679	107070776	0.0272012278096367	-	.	gene_id "ENSMUSG00000043410.17"; transcript_id "ENSMUSG00000043410.17_tx_398"; exon_id "chr5_107070679_107070776_-"; exonnum "3"; txlen "4574";
chr5	ENSEMBL_gcm37	exon	107070679	107070776	0.0269630592961315	-	.	gene_id "ENSMUSG00000043410.17"; transcript_id "ENSMUSG00000043410.17_tx_399"; exon_id "chr5_107070679_107070776_-"; exonnum "3"; txlen "4518";
chr5	ENSEMBL_gcm37	exon	107070679	107070776	1.77984228824834	-	.	gene_id "ENSMUSG00000043410.17"; transcript_id "ENSMUSG00000043410.17_tx_4"; exon_id "chr5_107070679_107070776_-"; exonnum "3"; txlen "5261";
chr5	ENSEMBL_gcm37	exon	107070679	107070776	0.413844629448202	-	.	gene_id "ENSMUSG00000043410.17"; transcript_id "ENSMUSG00000043410.17_tx_40"; exon_id "chr5_107070679_107070776_-"; exonnum "3"; txlen "5014";
chr5	ENSEMBL_gcm37	exon	107070679	107070776	0.0269630592961315	-	.	gene_id "ENSMUSG00000043410.17"; transcript_id "ENSMUSG00000043410.17_tx_400"; exon_id "chr5_107070679_107070776_-"; exonnum "3"; txlen "4631";
chr5	ENSEMBL_gcm37	exon	107070679	107070776	0.0269630592961315	-	.	gene_id "ENSMUSG00000043410.17"; transcript_id "ENSMUSG00000043410.17_tx_401"; exon_id "chr5_107070679_107070776_-"; exonnum "3"; txlen "4769";
chr5	ENSEMBL_gcm37	exon	107070679	107070776	0.0269630592961315	-	.	gene_id "ENSMUSG00000043410.17"; transcript_id "ENSMUSG00000043410.17_tx_402"; exon_id "chr5_107070679_107070776_-"; exonnum "3"; txlen "4652";
chr5	ENSEMBL_gcm37	exon	107070679	107070776	0.0269630592961315	-	.	gene_id "ENSMUSG00000043410.17"; transcript_id "ENSMUSG00000043410.17_tx_403"; exon_id "chr5_107070679_107070776_-"; exonnum "3"; txlen "4882";
chr5	ENSEMBL_gcm37	exon	107070679	107070776	0.410996809379685	-	.	gene_id "ENSMUSG00000043410.17"; transcript_id "ENSMUSG00000043410.17_tx_41"; exon_id "chr5_107070679_107070776_-"; exonnum "3"; txlen "4915";
chr5	ENSEMBL_gcm37	exon	107070679	107070776	0.389855612118835	-	.	gene_id "ENSMUSG00000043410.17"; transcript_id "ENSMUSG00000043410.17_tx_42"; exon_id "chr5_107070679_107070776_-"; exonnum "3"; txlen "5398";
chr5	ENSEMBL_gcm37	exon	107070679	107070776	0.389575664124616	-	.	gene_id "ENSMUSG00000043410.17"; transcript_id "ENSMUSG00000043410.17_tx_43"; exon_id "chr5_107070679_107070776_-"; exonnum "3"; txlen "4904";
chr5	ENSEMBL_gcm37	exon	107070679	107070776	0.382577348623448	-	.	gene_id "ENSMUSG00000043410.17"; transcript_id "ENSMUSG00000043410.17_tx_44"; exon_id "chr5_107070679_107070776_-"; exonnum "3"; txlen "5512";
chr5	ENSEMBL_gcm37	exon	107070679	107070776	0.381425680711892	-	.	gene_id "ENSMUSG00000043410.17"; transcript_id "ENSMUSG00000043410.17_tx_45"; exon_id "chr5_107070679_107070776_-"; exonnum "2"; txlen "4985";
chr5	ENSEMBL_gcm37	exon	107070679	107070776	0.378176593922339	-	.	gene_id "ENSMUSG00000043410.17"; transcript_id "ENSMUSG00000043410.17_tx_46"; exon_id "chr5_107070679_107070776_-"; exonnum "3"; txlen "5067";
chr5	ENSEMBL_gcm37	exon	107070679	107070776	0.365302618059344	-	.	gene_id "ENSMUSG00000043410.17"; transcript_id "ENSMUSG00000043410.17_tx_47"; exon_id "chr5_107070679_107070776_-"; exonnum "3"; txlen "5056";
chr5	ENSEMBL_gcm37	exon	107070679	107070776	0.363660364084913	-	.	gene_id "ENSMUSG00000043410.17"; transcript_id "ENSMUSG00000043410.17_tx_48"; exon_id "chr5_107070679_107070776_-"; exonnum "3"; txlen "5300";
chr5	ENSEMBL_gcm37	exon	107070679	107070776	0.356843601997245	-	.	gene_id "ENSMUSG00000043410.17"; transcript_id "ENSMUSG00000043410.17_tx_49"; exon_id "chr5_107070679_107070776_-"; exonnum "3"; txlen "4954";
chr5	ENSEMBL_gcm37	exon	107070679	107070776	1.22875928739368	-	.	gene_id "ENSMUSG00000043410.17"; transcript_id "ENSMUSG00000043410.17_tx_5"; exon_id "chr5_107070679_107070776_-"; exonnum "3"; txlen "5049";
chr5	ENSEMBL_gcm37	exon	107070679	107070776	0.34973414623561	-	.	gene_id "ENSMUSG00000043410.17"; transcript_id "ENSMUSG00000043410.17_tx_50"; exon_id "chr5_107070679_107070776_-"; exonnum "3"; txlen "5035";
chr5	ENSEMBL_gcm37	exon	107070679	107070776	0.348051486219039	-	.	gene_id "ENSMUSG00000043410.17"; transcript_id "ENSMUSG00000043410.17_tx_51"; exon_id "chr5_107070679_107070776_-"; exonnum "3"; txlen "4953";
chr5	ENSEMBL_gcm37	exon	107070679	107070776	0.329781947050026	-	.	gene_id "ENSMUSG00000043410.17"; transcript_id "ENSMUSG00000043410.17_tx_52"; exon_id "chr5_107070679_107070776_-"; exonnum "3"; txlen "4936";
chr5	ENSEMBL_gcm37	exon	107070679	107070776	0.329579935722377	-	.	gene_id "ENSMUSG00000043410.17"; transcript_id "ENSMUSG00000043410.17_tx_53"; exon_id "chr5_107070679_107070776_-"; exonnum "3"; txlen "4954";
chr5	ENSEMBL_gcm37	exon	107070679	107070776	0.327873240684011	-	.	gene_id "ENSMUSG00000043410.17"; transcript_id "ENSMUSG00000043410.17_tx_54"; exon_id "chr5_107070679_107070776_-"; exonnum "3"; txlen "5360";
chr5	ENSEMBL_gcm37	exon	107070679	107070776	0.327860194812823	-	.	gene_id "ENSMUSG00000043410.17"; transcript_id "ENSMUSG00000043410.17_tx_55"; exon_id "chr5_107070679_107070776_-"; exonnum "3"; txlen "5109";
chr5	ENSEMBL_gcm37	exon	107070679	107070776	0.327135440392616	-	.	gene_id "ENSMUSG00000043410.17"; transcript_id "ENSMUSG00000043410.17_tx_56"; exon_id "chr5_107070679_107070776_-"; exonnum "3"; txlen "5088";
chr5	ENSEMBL_gcm37	exon	107070679	107070776	0.317926081526296	-	.	gene_id "ENSMUSG00000043410.17"; transcript_id "ENSMUSG00000043410.17_tx_57"; exon_id "chr5_107070679_107070776_-"; exonnum "3"; txlen "4823";
chr5	ENSEMBL_gcm37	exon	107070679	107070776	0.316121262461726	-	.	gene_id "ENSMUSG00000043410.17"; transcript_id "ENSMUSG00000043410.17_tx_58"; exon_id "chr5_107070679_107070776_-"; exonnum "3"; txlen "5112";
chr5	ENSEMBL_gcm37	exon	107070679	107070776	0.300704738377497	-	.	gene_id "ENSMUSG00000043410.17"; transcript_id "ENSMUSG00000043410.17_tx_59"; exon_id "chr5_107070679_107070776_-"; exonnum "3"; txlen "4883";
chr5	ENSEMBL_gcm37	exon	107070679	107070776	1.15814279699548	-	.	gene_id "ENSMUSG00000043410.17"; transcript_id "ENSMUSG00000043410.17_tx_6"; exon_id "chr5_107070679_107070776_-"; exonnum "3"; txlen "4935";
chr5	ENSEMBL_gcm37	exon	107070679	107070776	0.299894518148375	-	.	gene_id "ENSMUSG00000043410.17"; transcript_id "ENSMUSG00000043410.17_tx_60"; exon_id "chr5_107070679_107070776_-"; exonnum "3"; txlen "5264";
chr5	ENSEMBL_gcm37	exon	107070679	107070776	0.292923480324052	-	.	gene_id "ENSMUSG00000043410.17"; transcript_id "ENSMUSG00000043410.17_tx_61"; exon_id "chr5_107070679_107070776_-"; exonnum "3"; txlen "5339";
chr5	ENSEMBL_gcm37	exon	107070679	107070776	0.292802702393486	-	.	gene_id "ENSMUSG00000043410.17"; transcript_id "ENSMUSG00000043410.17_tx_62"; exon_id "chr5_107070679_107070776_-"; exonnum "3"; txlen "4802";
chr5	ENSEMBL_gcm37	exon	107070679	107070776	0.278242351549998	-	.	gene_id "ENSMUSG00000043410.17"; transcript_id "ENSMUSG00000043410.17_tx_63"; exon_id "chr5_107070679_107070776_-"; exonnum "3"; txlen "4770";
chr5	ENSEMBL_gcm37	exon	107070679	107070776	0.276599252758369	-	.	gene_id "ENSMUSG00000043410.17"; transcript_id "ENSMUSG00000043410.17_tx_64"; exon_id "chr5_107070679_107070776_-"; exonnum "3"; txlen "5452";
chr5	ENSEMBL_gcm37	exon	107070679	107070776	0.27537035194315	-	.	gene_id "ENSMUSG00000043410.17"; transcript_id "ENSMUSG00000043410.17_tx_65"; exon_id "chr5_107070679_107070776_-"; exonnum "3"; txlen "4975";
chr5	ENSEMBL_gcm37	exon	107070679	107070776	0.272586881032923	-	.	gene_id "ENSMUSG00000043410.17"; transcript_id "ENSMUSG00000043410.17_tx_66"; exon_id "chr5_107070679_107070776_-"; exonnum "3"; txlen "4957";
chr5	ENSEMBL_gcm37	exon	107070679	107070776	0.272100513680077	-	.	gene_id "ENSMUSG00000043410.17"; transcript_id "ENSMUSG00000043410.17_tx_67"; exon_id "chr5_107070679_107070776_-"; exonnum "3"; txlen "4769";
chr5	ENSEMBL_gcm37	exon	107070679	107070776	0.268103699345165	-	.	gene_id "ENSMUSG00000043410.17"; transcript_id "ENSMUSG00000043410.17_tx_68"; exon_id "chr5_107070679_107070776_-"; exonnum "3"; txlen "5187";
chr5	ENSEMBL_gcm37	exon	107070679	107070776	0.262069468629141	-	.	gene_id "ENSMUSG00000043410.17"; transcript_id "ENSMUSG00000043410.17_tx_69"; exon_id "chr5_107070679_107070776_-"; exonnum "3"; txlen "4922";
chr5	ENSEMBL_gcm37	exon	107070679	107070776	1.05990056772804	-	.	gene_id "ENSMUSG00000043410.17"; transcript_id "ENSMUSG00000043410.17_tx_7"; exon_id "chr5_107070679_107070776_-"; exonnum "3"; txlen "4995";
chr5	ENSEMBL_gcm37	exon	107070679	107070776	0.259287598744172	-	.	gene_id "ENSMUSG00000043410.17"; transcript_id "ENSMUSG00000043410.17_tx_70"; exon_id "chr5_107070679_107070776_-"; exonnum "3"; txlen "4935";
chr5	ENSEMBL_gcm37	exon	107070679	107070776	0.252149450401622	-	.	gene_id "ENSMUSG00000043410.17"; transcript_id "ENSMUSG00000043410.17_tx_71"; exon_id "chr5_107070679_107070776_-"; exonnum "3"; txlen "5208";
chr5	ENSEMBL_gcm37	exon	107070679	107070776	0.252149450401622	-	.	gene_id "ENSMUSG00000043410.17"; transcript_id "ENSMUSG00000043410.17_tx_72"; exon_id "chr5_107070679_107070776_-"; exonnum "3"; txlen "5360";
chr5	ENSEMBL_gcm37	exon	107070679	107070776	0.250860430794624	-	.	gene_id "ENSMUSG00000043410.17"; transcript_id "ENSMUSG00000043410.17_tx_73"; exon_id "chr5_107070679_107070776_-"; exonnum "3"; txlen "5133";
chr5	ENSEMBL_gcm37	exon	107070679	107070776	0.250533283140538	-	.	gene_id "ENSMUSG00000043410.17"; transcript_id "ENSMUSG00000043410.17_tx_74"; exon_id "chr5_107070679_107070776_-"; exonnum "3"; txlen "4989";
chr5	ENSEMBL_gcm37	exon	107070679	107070776	0.247231338660642	-	.	gene_id "ENSMUSG00000043410.17"; transcript_id "ENSMUSG00000043410.17_tx_75"; exon_id "chr5_107070679_107070776_-"; exonnum "3"; txlen "5049";
chr5	ENSEMBL_gcm37	exon	107070679	107070776	0.245099143725714	-	.	gene_id "ENSMUSG00000043410.17"; transcript_id "ENSMUSG00000043410.17_tx_76"; exon_id "chr5_107070679_107070776_-"; exonnum "3"; txlen "4748";
chr5	ENSEMBL_gcm37	exon	107070679	107070776	0.245099143725714	-	.	gene_id "ENSMUSG00000043410.17"; transcript_id "ENSMUSG00000043410.17_tx_77"; exon_id "chr5_107070679_107070776_-"; exonnum "3"; txlen "4999";
chr5	ENSEMBL_gcm37	exon	107070679	107070776	0.241165429119045	-	.	gene_id "ENSMUSG00000043410.17"; transcript_id "ENSMUSG00000043410.17_tx_78"; exon_id "chr5_107070679_107070776_-"; exonnum "3"; txlen "5087";
chr5	ENSEMBL_gcm37	exon	107070679	107070776	0.228872399412363	-	.	gene_id "ENSMUSG00000043410.17"; transcript_id "ENSMUSG00000043410.17_tx_79"; exon_id "chr5_107070679_107070776_-"; exonnum "3"; txlen "4900";
chr5	ENSEMBL_gcm37	exon	107070679	107070776	1.00558791838943	-	.	gene_id "ENSMUSG00000043410.17"; transcript_id "ENSMUSG00000043410.17_tx_8"; exon_id "chr5_107070679_107070776_-"; exonnum "3"; txlen "5109";
chr5	ENSEMBL_gcm37	exon	107070679	107070776	0.228872399412363	-	.	gene_id "ENSMUSG00000043410.17"; transcript_id "ENSMUSG00000043410.17_tx_80"; exon_id "chr5_107070679_107070776_-"; exonnum "3"; txlen "5151";
chr5	ENSEMBL_gcm37	exon	107070679	107070776	0.228872399412363	-	.	gene_id "ENSMUSG00000043410.17"; transcript_id "ENSMUSG00000043410.17_tx_81"; exon_id "chr5_107070679_107070776_-"; exonnum "3"; txlen "5285";
chr5	ENSEMBL_gcm37	exon	107070679	107070776	0.225361666145516	-	.	gene_id "ENSMUSG00000043410.17"; transcript_id "ENSMUSG00000043410.17_tx_82"; exon_id "chr5_107070679_107070776_-"; exonnum "3"; txlen "4837";
chr5	ENSEMBL_gcm37	exon	107070679	107070776	0.221835562568113	-	.	gene_id "ENSMUSG00000043410.17"; transcript_id "ENSMUSG00000043410.17_tx_83"; exon_id "chr5_107070679_107070776_-"; exonnum "3"; txlen "4790";
chr5	ENSEMBL_gcm37	exon	107070679	107070776	0.22061120757695	-	.	gene_id "ENSMUSG00000043410.17"; transcript_id "ENSMUSG00000043410.17_tx_84"; exon_id "chr5_107070679_107070776_-"; exonnum "3"; txlen "4897";
chr5	ENSEMBL_gcm37	exon	107070679	107070776	0.210091476380889	-	.	gene_id "ENSMUSG00000043410.17"; transcript_id "ENSMUSG00000043410.17_tx_85"; exon_id "chr5_107070679_107070776_-"; exonnum "3"; txlen "4951";
chr5	ENSEMBL_gcm37	exon	107070679	107070776	0.207092433291639	-	.	gene_id "ENSMUSG00000043410.17"; transcript_id "ENSMUSG00000043410.17_tx_86"; exon_id "chr5_107070679_107070776_-"; exonnum "3"; txlen "5103";
chr5	ENSEMBL_gcm37	exon	107070679	107070776	0.202857474343031	-	.	gene_id "ENSMUSG00000043410.17"; transcript_id "ENSMUSG00000043410.17_tx_87"; exon_id "chr5_107070679_107070776_-"; exonnum "3"; txlen "4921";
chr5	ENSEMBL_gcm37	exon	107070679	107070776	0.201086840396803	-	.	gene_id "ENSMUSG00000043410.17"; transcript_id "ENSMUSG00000043410.17_tx_88"; exon_id "chr5_107070679_107070776_-"; exonnum "3"; txlen "5094";
chr5	ENSEMBL_gcm37	exon	107070679	107070776	0.201086840396803	-	.	gene_id "ENSMUSG00000043410.17"; transcript_id "ENSMUSG00000043410.17_tx_89"; exon_id "chr5_107070679_107070776_-"; exonnum "3"; txlen "5246";
chr5	ENSEMBL_gcm37	exon	107070679	107070776	0.808663839365664	-	.	gene_id "ENSMUSG00000043410.17"; transcript_id "ENSMUSG00000043410.17_tx_9"; exon_id "chr5_107070679_107070776_-"; exonnum "3"; txlen "4936";
chr5	ENSEMBL_gcm37	exon	107070679	107070776	0.198110066040763	-	.	gene_id "ENSMUSG00000043410.17"; transcript_id "ENSMUSG00000043410.17_tx_90"; exon_id "chr5_107070679_107070776_-"; exonnum "3"; txlen "4822";
chr5	ENSEMBL_gcm37	exon	107070679	107070776	0.194608291474721	-	.	gene_id "ENSMUSG00000043410.17"; transcript_id "ENSMUSG00000043410.17_tx_91"; exon_id "chr5_107070679_107070776_-"; exonnum "3"; txlen "4968";
chr5	ENSEMBL_gcm37	exon	107070679	107070776	0.194608291474721	-	.	gene_id "ENSMUSG00000043410.17"; transcript_id "ENSMUSG00000043410.17_tx_92"; exon_id "chr5_107070679_107070776_-"; exonnum "3"; txlen "4816";
chr5	ENSEMBL_gcm37	exon	107070679	107070776	0.192210959872901	-	.	gene_id "ENSMUSG00000043410.17"; transcript_id "ENSMUSG00000043410.17_tx_93"; exon_id "chr5_107070679_107070776_-"; exonnum "3"; txlen "5226";
chr5	ENSEMBL_gcm37	exon	107070679	107070776	0.190958178470147	-	.	gene_id "ENSMUSG00000043410.17"; transcript_id "ENSMUSG00000043410.17_tx_94"; exon_id "chr5_107070679_107070776_-"; exonnum "3"; txlen "5247";
chr5	ENSEMBL_gcm37	exon	107070679	107070776	0.18986183914548	-	.	gene_id "ENSMUSG00000043410.17"; transcript_id "ENSMUSG00000043410.17_tx_95"; exon_id "chr5_107070679_107070776_-"; exonnum "3"; txlen "5163";
chr5	ENSEMBL_gcm37	exon	107070679	107070776	0.181360756142055	-	.	gene_id "ENSMUSG00000043410.17"; transcript_id "ENSMUSG00000043410.17_tx_96"; exon_id "chr5_107070679_107070776_-"; exonnum "3"; txlen "4975";
chr5	ENSEMBL_gcm37	exon	107070679	107070776	0.17740914123939	-	.	gene_id "ENSMUSG00000043410.17"; transcript_id "ENSMUSG00000043410.17_tx_97"; exon_id "chr5_107070679_107070776_-"; exonnum "3"; txlen "5052";
chr5	ENSEMBL_gcm37	exon	107070679	107070776	0.177143372081984	-	.	gene_id "ENSMUSG00000043410.17"; transcript_id "ENSMUSG00000043410.17_tx_98"; exon_id "chr5_107070679_107070776_-"; exonnum "2"; txlen "5045";
chr5	ENSEMBL_gcm37	exon	107070679	107070776	0.177013806288891	-	.	gene_id "ENSMUSG00000043410.17"; transcript_id "ENSMUSG00000043410.17_tx_99"; exon_id "chr5_107070679_107070776_-"; exonnum "3"; txlen "4942";
chr5	HAVANA	start_codon	107070747	107070749	0	-	0	gene_id "ENSMUSG00000043410.17"; transcript_id "ENSMUST00000117588.8"; gene_type "protein_coding"; gene_name "Hfm1"; transcript_type "protein_coding"; transcript_name "Hfm1-202"; exon_number 2; exon_id "ENSMUSE00001234567.2"; level 2; protein_id "ENSMUSP00000112590.2"; transcript_support_level "5"; mgi_id "MGI:3036246"; tag "basic"; tag "appris_principal_1"; tag "CCDS"; ccdsid "CCDS51582.1"; havana_gene "OTTMUSG00000028149.1"; havana_transcript "OTTMUST00000069725.1";
chr5	ENSEMBL	start_codon	107070747	107070749	0	-	0	gene_id "ENSMUSG00000043410.17"; transcript_id "ENSMUST00000112690.10"; gene_type "protein_coding"; gene_name "Hfm1"; transcript_type "protein_coding"; transcript_name "Hfm1-201"; exon_number 3; exon_id "ENSMUSE00001234567.2"; level 3; protein_id "ENSMUSP00000108310.4"; transcript_support_level "5"; mgi_id "MGI:3036246"; tag "basic"; tag "Ensembl_canonical"; tag "GENCODE_Primary"; tag "appris_principal_1"; tag "CCDS"; ccdsid "CCDS51582.1"; havana_gene "OTTMUSG00000028149.1";
chr5	HAVANA	start_codon	107070747	107070749	0	-	0	gene_id "ENSMUSG00000043410.17"; transcript_id "ENSMUST00000148686.8"; gene_type "protein_coding"; gene_name "Hfm1"; transcript_type "nonsense_mediated_decay"; transcript_name "Hfm1-205"; exon_number 3; exon_id "ENSMUSE00001234567.2"; level 2; protein_id "ENSMUSP00000120112.2"; transcript_support_level "1"; mgi_id "MGI:3036246"; havana_gene "OTTMUSG00000028149.1"; havana_transcript "OTTMUST00000069726.1";
chr5	HAVANA	start_codon	107070747	107070749	0	-	0	gene_id "ENSMUSG00000043410.17"; transcript_id "ENSMUST00000200249.2"; gene_type "protein_coding"; gene_name "Hfm1"; transcript_type "protein_coding"; transcript_name "Hfm1-207"; exon_number 2; exon_id "ENSMUSE00001234567.2"; level 2; protein_id "ENSMUSP00000142727.2"; transcript_support_level "1"; mgi_id "MGI:3036246"; tag "mRNA_end_NF"; tag "cds_end_NF"; tag "alternative_5_UTR"; havana_gene "OTTMUSG00000028149.1"; havana_transcript "OTTMUST00000134106.1";
chr5	HAVANA	UTR	107070750	107070776	0	-	.	gene_id "ENSMUSG00000043410.17"; transcript_id "ENSMUST00000117588.8"; gene_type "protein_coding"; gene_name "Hfm1"; transcript_type "protein_coding"; transcript_name "Hfm1-202"; exon_number 2; exon_id "ENSMUSE00001234567.2"; level 2; protein_id "ENSMUSP00000112590.2"; transcript_support_level "5"; mgi_id "MGI:3036246"; tag "basic"; tag "appris_principal_1"; tag "CCDS"; ccdsid "CCDS51582.1"; havana_gene "OTTMUSG00000028149.1"; havana_transcript "OTTMUST00000069725.1";
chr5	ENSEMBL	UTR	107070750	107070776	0	-	.	gene_id "ENSMUSG00000043410.17"; transcript_id "ENSMUST00000112690.10"; gene_type "protein_coding"; gene_name "Hfm1"; transcript_type "protein_coding"; transcript_name "Hfm1-201"; exon_number 3; exon_id "ENSMUSE00001234567.2"; level 3; protein_id "ENSMUSP00000108310.4"; transcript_support_level "5"; mgi_id "MGI:3036246"; tag "basic"; tag "Ensembl_canonical"; tag "GENCODE_Primary"; tag "appris_principal_1"; tag "CCDS"; ccdsid "CCDS51582.1"; havana_gene "OTTMUSG00000028149.1";
chr5	HAVANA	UTR	107070750	107070776	0	-	.	gene_id "ENSMUSG00000043410.17"; transcript_id "ENSMUST00000148686.8"; gene_type "protein_coding"; gene_name "Hfm1"; transcript_type "nonsense_mediated_decay"; transcript_name "Hfm1-205"; exon_number 3; exon_id "ENSMUSE00001234567.2"; level 2; protein_id "ENSMUSP00000120112.2"; transcript_support_level "1"; mgi_id "MGI:3036246"; havana_gene "OTTMUSG00000028149.1"; havana_transcript "OTTMUST00000069726.1";
chr5	HAVANA	UTR	107070750	107070776	0	-	.	gene_id "ENSMUSG00000043410.17"; transcript_id "ENSMUST00000200249.2"; gene_type "protein_coding"; gene_name "Hfm1"; transcript_type "protein_coding"; transcript_name "Hfm1-207"; exon_number 2; exon_id "ENSMUSE00001234567.2"; level 2; protein_id "ENSMUSP00000142727.2"; transcript_support_level "1"; mgi_id "MGI:3036246"; tag "mRNA_end_NF"; tag "cds_end_NF"; tag "alternative_5_UTR"; havana_gene "OTTMUSG00000028149.1"; havana_transcript "OTTMUST00000134106.1";
chr5	ENSEMBL	exon	107072697	107072798	0	-	.	gene_id "ENSMUSG00000043410.17"; transcript_id "ENSMUST00000112690.10"; gene_type "protein_coding"; gene_name "Hfm1"; transcript_type "protein_coding"; transcript_name "Hfm1-201"; exon_number 2; exon_id "ENSMUSE00000692739.2"; level 3; protein_id "ENSMUSP00000108310.4"; transcript_support_level "5"; mgi_id "MGI:3036246"; tag "basic"; tag "Ensembl_canonical"; tag "GENCODE_Primary"; tag "appris_principal_1"; tag "CCDS"; ccdsid "CCDS51582.1"; havana_gene "OTTMUSG00000028149.1";
chr5	ENSEMBL	UTR	107072697	107072798	0	-	.	gene_id "ENSMUSG00000043410.17"; transcript_id "ENSMUST00000112690.10"; gene_type "protein_coding"; gene_name "Hfm1"; transcript_type "protein_coding"; transcript_name "Hfm1-201"; exon_number 2; exon_id "ENSMUSE00000692739.2"; level 3; protein_id "ENSMUSP00000108310.4"; transcript_support_level "5"; mgi_id "MGI:3036246"; tag "basic"; tag "Ensembl_canonical"; tag "GENCODE_Primary"; tag "appris_principal_1"; tag "CCDS"; ccdsid "CCDS51582.1"; havana_gene "OTTMUSG00000028149.1";
chr5	HAVANA	exon	107072697	107072798	0	-	.	gene_id "ENSMUSG00000043410.17"; transcript_id "ENSMUST00000148686.8"; gene_type "protein_coding"; gene_name "Hfm1"; transcript_type "nonsense_mediated_decay"; transcript_name "Hfm1-205"; exon_number 2; exon_id "ENSMUSE00000692739.2"; level 2; protein_id "ENSMUSP00000120112.2"; transcript_support_level "1"; mgi_id "MGI:3036246"; havana_gene "OTTMUSG00000028149.1"; havana_transcript "OTTMUST00000069726.1";
chr5	HAVANA	UTR	107072697	107072798	0	-	.	gene_id "ENSMUSG00000043410.17"; transcript_id "ENSMUST00000148686.8"; gene_type "protein_coding"; gene_name "Hfm1"; transcript_type "nonsense_mediated_decay"; transcript_name "Hfm1-205"; exon_number 2; exon_id "ENSMUSE00000692739.2"; level 2; protein_id "ENSMUSP00000120112.2"; transcript_support_level "1"; mgi_id "MGI:3036246"; havana_gene "OTTMUSG00000028149.1"; havana_transcript "OTTMUST00000069726.1";
chr5	HAVANA	exon	107072697	107072798	0	-	.	gene_id "ENSMUSG00000043410.17"; transcript_id "ENSMUST00000134292.2"; gene_type "protein_coding"; gene_name "Hfm1"; transcript_type "retained_intron"; transcript_name "Hfm1-203"; exon_number 2; exon_id "ENSMUSE00000692739.2"; level 2; transcript_support_level "1"; mgi_id "MGI:3036246"; havana_gene "OTTMUSG00000028149.1"; havana_transcript "OTTMUST00000069727.1";
chr5	ENSEMBL_gcm37	exon	107072697	107072798	2.83749079862075	-	.	gene_id "ENSMUSG00000043410.17"; transcript_id "ENSMUSG00000043410.17_tx_1"; exon_id "chr5_107072697_107072798_-"; exonnum "2"; txlen "5147";
chr5	ENSEMBL_gcm37	exon	107072697	107072798	0.780030569704508	-	.	gene_id "ENSMUSG00000043410.17"; transcript_id "ENSMUSG00000043410.17_tx_10"; exon_id "chr5_107072697_107072798_-"; exonnum "2"; txlen "5088";
chr5	ENSEMBL_gcm37	exon	107072697	107072798	0.171994852884387	-	.	gene_id "ENSMUSG00000043410.17"; transcript_id "ENSMUSG00000043410.17_tx_100"; exon_id "chr5_107072697_107072798_-"; exonnum "2"; txlen "5011";
chr5	ENSEMBL_gcm37	exon	107072697	107072798	0.170433607557029	-	.	gene_id "ENSMUSG00000043410.17"; transcript_id "ENSMUSG00000043410.17_tx_101"; exon_id "chr5_107072697_107072798_-"; exonnum "2"; txlen "4823";
chr5	ENSEMBL_gcm37	exon	107072697	107072798	0.160743502222697	-	.	gene_id "ENSMUSG00000043410.17"; transcript_id "ENSMUSG00000043410.17_tx_105"; exon_id "chr5_107072697_107072798_-"; exonnum "2"; txlen "5095";
chr5	ENSEMBL_gcm37	exon	107072697	107072798	0.159322548722922	-	.	gene_id "ENSMUSG00000043410.17"; transcript_id "ENSMUSG00000043410.17_tx_106"; exon_id "chr5_107072697_107072798_-"; exonnum "2"; txlen "5399";
chr5	ENSEMBL_gcm37	exon	107072697	107072798	0.15713305208784	-	.	gene_id "ENSMUSG00000043410.17"; transcript_id "ENSMUSG00000043410.17_tx_107"; exon_id "chr5_107072697_107072798_-"; exonnum "2"; txlen "5154";
chr5	ENSEMBL_gcm37	exon	107072697	107072798	0.15713305208784	-	.	gene_id "ENSMUSG00000043410.17"; transcript_id "ENSMUSG00000043410.17_tx_108"; exon_id "chr5_107072697_107072798_-"; exonnum "2"; txlen "5306";
chr5	ENSEMBL_gcm37	exon	107072697	107072798	0.668746057241014	-	.	gene_id "ENSMUSG00000043410.17"; transcript_id "ENSMUSG00000043410.17_tx_11"; exon_id "chr5_107072697_107072798_-"; exonnum "2"; txlen "5148";
chr5	ENSEMBL_gcm37	exon	107072697	107072798	0.145754935671514	-	.	gene_id "ENSMUSG00000043410.17"; transcript_id "ENSMUSG00000043410.17_tx_112"; exon_id "chr5_107072697_107072798_-"; exonnum "2"; txlen "5020";
chr5	ENSEMBL_gcm37	exon	107072697	107072798	0.145754935671514	-	.	gene_id "ENSMUSG00000043410.17"; transcript_id "ENSMUSG00000043410.17_tx_113"; exon_id "chr5_107072697_107072798_-"; exonnum "2"; txlen "5041";
chr5	ENSEMBL_gcm37	exon	107072697	107072798	0.145319264421438	-	.	gene_id "ENSMUSG00000043410.17"; transcript_id "ENSMUSG00000043410.17_tx_114"; exon_id "chr5_107072697_107072798_-"; exonnum "2"; txlen "5113";
chr5	ENSEMBL_gcm37	exon	107072697	107072798	0.145319264421438	-	.	gene_id "ENSMUSG00000043410.17"; transcript_id "ENSMUSG00000043410.17_tx_115"; exon_id "chr5_107072697_107072798_-"; exonnum "2"; txlen "5265";
chr5	ENSEMBL_gcm37	exon	107072697	107072798	0.145319264421438	-	.	gene_id "ENSMUSG00000043410.17"; transcript_id "ENSMUSG00000043410.17_tx_116"; exon_id "chr5_107072697_107072798_-"; exonnum "2"; txlen "5378";
chr5	ENSEMBL_gcm37	exon	107072697	107072798	0.143299044928798	-	.	gene_id "ENSMUSG00000043410.17"; transcript_id "ENSMUSG00000043410.17_tx_117"; exon_id "chr5_107072697_107072798_-"; exonnum "2"; txlen "4709";
chr5	ENSEMBL_gcm37	exon	107072697	107072798	0.142995344760438	-	.	gene_id "ENSMUSG00000043410.17"; transcript_id "ENSMUSG00000043410.17_tx_118"; exon_id "chr5_107072697_107072798_-"; exonnum "2"; txlen "4801";
chr5	ENSEMBL_gcm37	exon	107072697	107072798	0.141192988594577	-	.	gene_id "ENSMUSG00000043410.17"; transcript_id "ENSMUSG00000043410.17_tx_119"; exon_id "chr5_107072697_107072798_-"; exonnum "2"; txlen "5028";
chr5	ENSEMBL_gcm37	exon	107072697	107072798	0.66767053839544	-	.	gene_id "ENSMUSG00000043410.17"; transcript_id "ENSMUSG00000043410.17_tx_12"; exon_id "chr5_107072697_107072798_-"; exonnum "2"; txlen "5169";
chr5	ENSEMBL_gcm37	exon	107072697	107072798	0.141192988594577	-	.	gene_id "ENSMUSG00000043410.17"; transcript_id "ENSMUSG00000043410.17_tx_120"; exon_id "chr5_107072697_107072798_-"; exonnum "2"; txlen "4876";
chr5	ENSEMBL_gcm37	exon	107072697	107072798	0.139133228742937	-	.	gene_id "ENSMUSG00000043410.17"; transcript_id "ENSMUSG00000043410.17_tx_121"; exon_id "chr5_107072697_107072798_-"; exonnum "2"; txlen "4974";
chr5	ENSEMBL_gcm37	exon	107072697	107072798	0.1379460557974	-	.	gene_id "ENSMUSG00000043410.17"; transcript_id "ENSMUSG00000043410.17_tx_122"; exon_id "chr5_107072697_107072798_-"; exonnum "2"; txlen "5166";
chr5	ENSEMBL_gcm37	exon	107072697	107072798	0.137911329183194	-	.	gene_id "ENSMUSG00000043410.17"; transcript_id "ENSMUSG00000043410.17_tx_123"; exon_id "chr5_107072697_107072798_-"; exonnum "2"; txlen "4710";
chr5	ENSEMBL_gcm37	exon	107072697	107072798	0.137908256701133	-	.	gene_id "ENSMUSG00000043410.17"; transcript_id "ENSMUSG00000043410.17_tx_124"; exon_id "chr5_107072697_107072798_-"; exonnum "2"; txlen "4844";
chr5	ENSEMBL_gcm37	exon	107072697	107072798	0.137311517648402	-	.	gene_id "ENSMUSG00000043410.17"; transcript_id "ENSMUSG00000043410.17_tx_125"; exon_id "chr5_107072697_107072798_-"; exonnum "2"; txlen "4996";
chr5	ENSEMBL_gcm37	exon	107072697	107072798	0.135493176462723	-	.	gene_id "ENSMUSG00000043410.17"; transcript_id "ENSMUSG00000043410.17_tx_126"; exon_id "chr5_107072697_107072798_-"; exonnum "2"; txlen "4861";
chr5	ENSEMBL_gcm37	exon	107072697	107072798	0.133636373069476	-	.	gene_id "ENSMUSG00000043410.17"; transcript_id "ENSMUSG00000043410.17_tx_127"; exon_id "chr5_107072697_107072798_-"; exonnum "2"; txlen "4862";
chr5	ENSEMBL_gcm37	exon	107072697	107072798	0.130174360726322	-	.	gene_id "ENSMUSG00000043410.17"; transcript_id "ENSMUSG00000043410.17_tx_128"; exon_id "chr5_107072697_107072798_-"; exonnum "2"; txlen "5166";
chr5	ENSEMBL_gcm37	exon	107072697	107072798	0.123030807282467	-	.	gene_id "ENSMUSG00000043410.17"; transcript_id "ENSMUSG00000043410.17_tx_129"; exon_id "chr5_107072697_107072798_-"; exonnum "2"; txlen "4710";
chr5	ENSEMBL_gcm37	exon	107072697	107072798	0.66260125621152	-	.	gene_id "ENSMUSG00000043410.17"; transcript_id "ENSMUSG00000043410.17_tx_13"; exon_id "chr5_107072697_107072798_-"; exonnum "2"; txlen "4996";
chr5	ENSEMBL_gcm37	exon	107072697	107072798	0.122184441186567	-	.	gene_id "ENSMUSG00000043410.17"; transcript_id "ENSMUSG00000043410.17_tx_130"; exon_id "chr5_107072697_107072798_-"; exonnum "2"; txlen "4763";
chr5	ENSEMBL_gcm37	exon	107072697	107072798	0.11068647822733	-	.	gene_id "ENSMUSG00000043410.17"; transcript_id "ENSMUSG00000043410.17_tx_135"; exon_id "chr5_107072697_107072798_-"; exonnum "2"; txlen "4104";
chr5	ENSEMBL_gcm37	exon	107072697	107072798	0.11068647822733	-	.	gene_id "ENSMUSG00000043410.17"; transcript_id "ENSMUSG00000043410.17_tx_136"; exon_id "chr5_107072697_107072798_-"; exonnum "2"; txlen "4256";
chr5	ENSEMBL_gcm37	exon	107072697	107072798	0.11049364188857	-	.	gene_id "ENSMUSG00000043410.17"; transcript_id "ENSMUSG00000043410.17_tx_137"; exon_id "chr5_107072697_107072798_-"; exonnum "2"; txlen "5318";
chr5	ENSEMBL_gcm37	exon	107072697	107072798	0.11049364188857	-	.	gene_id "ENSMUSG00000043410.17"; transcript_id "ENSMUSG00000043410.17_tx_138"; exon_id "chr5_107072697_107072798_-"; exonnum "2"; txlen "5204";
chr5	ENSEMBL_gcm37	exon	107072697	107072798	0.110377091340003	-	.	gene_id "ENSMUSG00000043410.17"; transcript_id "ENSMUSG00000043410.17_tx_139"; exon_id "chr5_107072697_107072798_-"; exonnum "2"; txlen "3970";
chr5	ENSEMBL_gcm37	exon	107072697	107072798	0.657736614237322	-	.	gene_id "ENSMUSG00000043410.17"; transcript_id "ENSMUSG00000043410.17_tx_14"; exon_id "chr5_107072697_107072798_-"; exonnum "2"; txlen "4957";
chr5	ENSEMBL_gcm37	exon	107072697	107072798	0.110377091340003	-	.	gene_id "ENSMUSG00000043410.17"; transcript_id "ENSMUSG00000043410.17_tx_140"; exon_id "chr5_107072697_107072798_-"; exonnum "2"; txlen "4122";
chr5	ENSEMBL_gcm37	exon	107072697	107072798	0.107558623453965	-	.	gene_id "ENSMUSG00000043410.17"; transcript_id "ENSMUSG00000043410.17_tx_145"; exon_id "chr5_107072697_107072798_-"; exonnum "2"; txlen "4196";
chr5	ENSEMBL_gcm37	exon	107072697	107072798	0.107558623453965	-	.	gene_id "ENSMUSG00000043410.17"; transcript_id "ENSMUSG00000043410.17_tx_146"; exon_id "chr5_107072697_107072798_-"; exonnum "2"; txlen "4348";
chr5	ENSEMBL_gcm37	exon	107072697	107072798	0.107146107604195	-	.	gene_id "ENSMUSG00000043410.17"; transcript_id "ENSMUSG00000043410.17_tx_147"; exon_id "chr5_107072697_107072798_-"; exonnum "2"; txlen "4062";
chr5	ENSEMBL_gcm37	exon	107072697	107072798	0.105467652870384	-	.	gene_id "ENSMUSG00000043410.17"; transcript_id "ENSMUSG00000043410.17_tx_148"; exon_id "chr5_107072697_107072798_-"; exonnum "2"; txlen "4849";
chr5	ENSEMBL_gcm37	exon	107072697	107072798	0.105467652870384	-	.	gene_id "ENSMUSG00000043410.17"; transcript_id "ENSMUSG00000043410.17_tx_149"; exon_id "chr5_107072697_107072798_-"; exonnum "2"; txlen "5001";
chr5	ENSEMBL_gcm37	exon	107072697	107072798	0.650808942652605	-	.	gene_id "ENSMUSG00000043410.17"; transcript_id "ENSMUSG00000043410.17_tx_15"; exon_id "chr5_107072697_107072798_-"; exonnum "2"; txlen "5109";
chr5	ENSEMBL_gcm37	exon	107072697	107072798	0.105440949453212	-	.	gene_id "ENSMUSG00000043410.17"; transcript_id "ENSMUSG00000043410.17_tx_150"; exon_id "chr5_107072697_107072798_-"; exonnum "2"; txlen "4822";
chr5	ENSEMBL_gcm37	exon	107072697	107072798	0.105440949453212	-	.	gene_id "ENSMUSG00000043410.17"; transcript_id "ENSMUSG00000043410.17_tx_151"; exon_id "chr5_107072697_107072798_-"; exonnum "2"; txlen "4974";
chr5	ENSEMBL_gcm37	exon	107072697	107072798	0.10221212349428	-	.	gene_id "ENSMUSG00000043410.17"; transcript_id "ENSMUSG00000043410.17_tx_152"; exon_id "chr5_107072697_107072798_-"; exonnum "2"; txlen "5300";
chr5	ENSEMBL_gcm37	exon	107072697	107072798	0.101523463352021	-	.	gene_id "ENSMUSG00000043410.17"; transcript_id "ENSMUSG00000043410.17_tx_153"; exon_id "chr5_107072697_107072798_-"; exonnum "2"; txlen "5082";
chr5	ENSEMBL_gcm37	exon	107072697	107072798	0.100933179392291	-	.	gene_id "ENSMUSG00000043410.17"; transcript_id "ENSMUSG00000043410.17_tx_154"; exon_id "chr5_107072697_107072798_-"; exonnum "2"; txlen "4656";
chr5	ENSEMBL_gcm37	exon	107072697	107072798	0.100933179392291	-	.	gene_id "ENSMUSG00000043410.17"; transcript_id "ENSMUSG00000043410.17_tx_155"; exon_id "chr5_107072697_107072798_-"; exonnum "2"; txlen "4907";
chr5	ENSEMBL_gcm37	exon	107072697	107072798	0.100933179392291	-	.	gene_id "ENSMUSG00000043410.17"; transcript_id "ENSMUSG00000043410.17_tx_156"; exon_id "chr5_107072697_107072798_-"; exonnum "2"; txlen "4808";
chr5	ENSEMBL_gcm37	exon	107072697	107072798	0.100933179392291	-	.	gene_id "ENSMUSG00000043410.17"; transcript_id "ENSMUSG00000043410.17_tx_157"; exon_id "chr5_107072697_107072798_-"; exonnum "2"; txlen "5059";
chr5	ENSEMBL_gcm37	exon	107072697	107072798	0.100933179392291	-	.	gene_id "ENSMUSG00000043410.17"; transcript_id "ENSMUSG00000043410.17_tx_158"; exon_id "chr5_107072697_107072798_-"; exonnum "2"; txlen "5172";
chr5	ENSEMBL_gcm37	exon	107072697	107072798	0.100933179392291	-	.	gene_id "ENSMUSG00000043410.17"; transcript_id "ENSMUSG00000043410.17_tx_159"; exon_id "chr5_107072697_107072798_-"; exonnum "2"; txlen "5193";
chr5	ENSEMBL_gcm37	exon	107072697	107072798	0.607740339210733	-	.	gene_id "ENSMUSG00000043410.17"; transcript_id "ENSMUSG00000043410.17_tx_16"; exon_id "chr5_107072697_107072798_-"; exonnum "2"; txlen "5017";
chr5	ENSEMBL_gcm37	exon	107072697	107072798	0.0975299493039495	-	.	gene_id "ENSMUSG00000043410.17"; transcript_id "ENSMUSG00000043410.17_tx_160"; exon_id "chr5_107072697_107072798_-"; exonnum "2"; txlen "5115";
chr5	ENSEMBL_gcm37	exon	107072697	107072798	0.0920876266578136	-	.	gene_id "ENSMUSG00000043410.17"; transcript_id "ENSMUSG00000043410.17_tx_161"; exon_id "chr5_107072697_107072798_-"; exonnum "2"; txlen "4843";
chr5	ENSEMBL_gcm37	exon	107072697	107072798	0.0905533428791986	-	.	gene_id "ENSMUSG00000043410.17"; transcript_id "ENSMUSG00000043410.17_tx_162"; exon_id "chr5_107072697_107072798_-"; exonnum "2"; txlen "4953";
chr5	ENSEMBL_gcm37	exon	107072697	107072798	0.088301849927922	-	.	gene_id "ENSMUSG00000043410.17"; transcript_id "ENSMUSG00000043410.17_tx_163"; exon_id "chr5_107072697_107072798_-"; exonnum "2"; txlen "4862";
chr5	ENSEMBL_gcm37	exon	107072697	107072798	0.563282052669952	-	.	gene_id "ENSMUSG00000043410.17"; transcript_id "ENSMUSG00000043410.17_tx_17"; exon_id "chr5_107072697_107072798_-"; exonnum "2"; txlen "4915";
chr5	ENSEMBL_gcm37	exon	107072697	107072798	0.0857095291360252	-	.	gene_id "ENSMUSG00000043410.17"; transcript_id "ENSMUSG00000043410.17_tx_170"; exon_id "chr5_107072697_107072798_-"; exonnum "2"; txlen "4730";
chr5	ENSEMBL_gcm37	exon	107072697	107072798	0.0857095291360252	-	.	gene_id "ENSMUSG00000043410.17"; transcript_id "ENSMUSG00000043410.17_tx_172"; exon_id "chr5_107072697_107072798_-"; exonnum "2"; txlen "4882";
chr5	ENSEMBL_gcm37	exon	107072697	107072798	0.0832826652748587	-	.	gene_id "ENSMUSG00000043410.17"; transcript_id "ENSMUSG00000043410.17_tx_174"; exon_id "chr5_107072697_107072798_-"; exonnum "2"; txlen "5053";
chr5	ENSEMBL_gcm37	exon	107072697	107072798	0.0832826652748587	-	.	gene_id "ENSMUSG00000043410.17"; transcript_id "ENSMUSG00000043410.17_tx_175"; exon_id "chr5_107072697_107072798_-"; exonnum "2"; txlen "5205";
chr5	ENSEMBL_gcm37	exon	107072697	107072798	0.0832826652748587	-	.	gene_id "ENSMUSG00000043410.17"; transcript_id "ENSMUSG00000043410.17_tx_176"; exon_id "chr5_107072697_107072798_-"; exonnum "2"; txlen "5318";
chr5	ENSEMBL_gcm37	exon	107072697	107072798	0.0748874626012389	-	.	gene_id "ENSMUSG00000043410.17"; transcript_id "ENSMUSG00000043410.17_tx_177"; exon_id "chr5_107072697_107072798_-"; exonnum "2"; txlen "4859";
chr5	ENSEMBL_gcm37	exon	107072697	107072798	0.0728961851166547	-	.	gene_id "ENSMUSG00000043410.17"; transcript_id "ENSMUSG00000043410.17_tx_178"; exon_id "chr5_107072697_107072798_-"; exonnum "2"; txlen "4313";
chr5	ENSEMBL_gcm37	exon	107072697	107072798	0.0728961851166547	-	.	gene_id "ENSMUSG00000043410.17"; transcript_id "ENSMUSG00000043410.17_tx_179"; exon_id "chr5_107072697_107072798_-"; exonnum "2"; txlen "4447";
chr5	ENSEMBL_gcm37	exon	107072697	107072798	0.550684831915341	-	.	gene_id "ENSMUSG00000043410.17"; transcript_id "ENSMUSG00000043410.17_tx_18"; exon_id "chr5_107072697_107072798_-"; exonnum "2"; txlen "5452";
chr5	ENSEMBL_gcm37	exon	107072697	107072798	0.0728961851166547	-	.	gene_id "ENSMUSG00000043410.17"; transcript_id "ENSMUSG00000043410.17_tx_180"; exon_id "chr5_107072697_107072798_-"; exonnum "2"; txlen "4214";
chr5	ENSEMBL_gcm37	exon	107072697	107072798	0.0728961851166547	-	.	gene_id "ENSMUSG00000043410.17"; transcript_id "ENSMUSG00000043410.17_tx_181"; exon_id "chr5_107072697_107072798_-"; exonnum "2"; txlen "4465";
chr5	ENSEMBL_gcm37	exon	107072697	107072798	0.0728961851166547	-	.	gene_id "ENSMUSG00000043410.17"; transcript_id "ENSMUSG00000043410.17_tx_182"; exon_id "chr5_107072697_107072798_-"; exonnum "2"; txlen "4599";
chr5	ENSEMBL_gcm37	exon	107072697	107072798	0.0711388935684145	-	.	gene_id "ENSMUSG00000043410.17"; transcript_id "ENSMUSG00000043410.17_tx_183"; exon_id "chr5_107072697_107072798_-"; exonnum "2"; txlen "4763";
chr5	ENSEMBL_gcm37	exon	107072697	107072798	0.0711388935684145	-	.	gene_id "ENSMUSG00000043410.17"; transcript_id "ENSMUSG00000043410.17_tx_184"; exon_id "chr5_107072697_107072798_-"; exonnum "2"; txlen "4915";
chr5	ENSEMBL_gcm37	exon	107072697	107072798	0.0701364080649013	-	.	gene_id "ENSMUSG00000043410.17"; transcript_id "ENSMUSG00000043410.17_tx_185"; exon_id "chr5_107072697_107072798_-"; exonnum "2"; txlen "4930";
chr5	ENSEMBL_gcm37	exon	107072697	107072798	0.0675129245449731	-	.	gene_id "ENSMUSG00000043410.17"; transcript_id "ENSMUSG00000043410.17_tx_186"; exon_id "chr5_107072697_107072798_-"; exonnum "2"; txlen "4963";
chr5	ENSEMBL_gcm37	exon	107072697	107072798	0.0669154993508209	-	.	gene_id "ENSMUSG00000043410.17"; transcript_id "ENSMUSG00000043410.17_tx_187"; exon_id "chr5_107072697_107072798_-"; exonnum "2"; txlen "5073";
chr5	ENSEMBL_gcm37	exon	107072697	107072798	0.0647283091162983	-	.	gene_id "ENSMUSG00000043410.17"; transcript_id "ENSMUSG00000043410.17_tx_189"; exon_id "chr5_107072697_107072798_-"; exonnum "2"; txlen "4784";
chr5	ENSEMBL_gcm37	exon	107072697	107072798	0.548243961431238	-	.	gene_id "ENSMUSG00000043410.17"; transcript_id "ENSMUSG00000043410.17_tx_19"; exon_id "chr5_107072697_107072798_-"; exonnum "2"; txlen "5201";
chr5	ENSEMBL_gcm37	exon	107072697	107072798	0.0647283091162983	-	.	gene_id "ENSMUSG00000043410.17"; transcript_id "ENSMUSG00000043410.17_tx_190"; exon_id "chr5_107072697_107072798_-"; exonnum "2"; txlen "5148";
chr5	ENSEMBL_gcm37	exon	107072697	107072798	0.0647026012869576	-	.	gene_id "ENSMUSG00000043410.17"; transcript_id "ENSMUSG00000043410.17_tx_191"; exon_id "chr5_107072697_107072798_-"; exonnum "2"; txlen "4855";
chr5	ENSEMBL_gcm37	exon	107072697	107072798	0.0647026012869576	-	.	gene_id "ENSMUSG00000043410.17"; transcript_id "ENSMUSG00000043410.17_tx_192"; exon_id "chr5_107072697_107072798_-"; exonnum "2"; txlen "4703";
chr5	ENSEMBL_gcm37	exon	107072697	107072798	0.0647026012869576	-	.	gene_id "ENSMUSG00000043410.17"; transcript_id "ENSMUSG00000043410.17_tx_193"; exon_id "chr5_107072697_107072798_-"; exonnum "2"; txlen "4915";
chr5	ENSEMBL_gcm37	exon	107072697	107072798	0.0642053841538378	-	.	gene_id "ENSMUSG00000043410.17"; transcript_id "ENSMUSG00000043410.17_tx_194"; exon_id "chr5_107072697_107072798_-"; exonnum "2"; txlen "4838";
chr5	ENSEMBL_gcm37	exon	107072697	107072798	0.0632888524462282	-	.	gene_id "ENSMUSG00000043410.17"; transcript_id "ENSMUSG00000043410.17_tx_195"; exon_id "chr5_107072697_107072798_-"; exonnum "2"; txlen "4877";
chr5	ENSEMBL_gcm37	exon	107072697	107072798	0.0629433821822784	-	.	gene_id "ENSMUSG00000043410.17"; transcript_id "ENSMUSG00000043410.17_tx_196"; exon_id "chr5_107072697_107072798_-"; exonnum "2"; txlen "4995";
chr5	ENSEMBL_gcm37	exon	107072697	107072798	0.0620714048153213	-	.	gene_id "ENSMUSG00000043410.17"; transcript_id "ENSMUSG00000043410.17_tx_197"; exon_id "chr5_107072697_107072798_-"; exonnum "2"; txlen "4044";
chr5	ENSEMBL_gcm37	exon	107072697	107072798	0.0620714048153213	-	.	gene_id "ENSMUSG00000043410.17"; transcript_id "ENSMUSG00000043410.17_tx_198"; exon_id "chr5_107072697_107072798_-"; exonnum "2"; txlen "4196";
chr5	ENSEMBL_gcm37	exon	107072697	107072798	0.0616628399037307	-	.	gene_id "ENSMUSG00000043410.17"; transcript_id "ENSMUSG00000043410.17_tx_199"; exon_id "chr5_107072697_107072798_-"; exonnum "2"; txlen "5187";
chr5	ENSEMBL_gcm37	exon	107072697	107072798	2.83444755728967	-	.	gene_id "ENSMUSG00000043410.17"; transcript_id "ENSMUSG00000043410.17_tx_2"; exon_id "chr5_107072697_107072798_-"; exonnum "2"; txlen "5087";
chr5	ENSEMBL_gcm37	exon	107072697	107072798	0.54219772418489	-	.	gene_id "ENSMUSG00000043410.17"; transcript_id "ENSMUSG00000043410.17_tx_20"; exon_id "chr5_107072697_107072798_-"; exonnum "2"; txlen "5049";
chr5	ENSEMBL_gcm37	exon	107072697	107072798	0.060561224179946	-	.	gene_id "ENSMUSG00000043410.17"; transcript_id "ENSMUSG00000043410.17_tx_200"; exon_id "chr5_107072697_107072798_-"; exonnum "2"; txlen "1395";
chr5	ENSEMBL_gcm37	exon	107072697	107072798	0.060561224179946	-	.	gene_id "ENSMUSG00000043410.17"; transcript_id "ENSMUSG00000043410.17_tx_201"; exon_id "chr5_107072697_107072798_-"; exonnum "2"; txlen "1622";
chr5	ENSEMBL_gcm37	exon	107072697	107072798	0.0588708593457579	-	.	gene_id "ENSMUSG00000043410.17"; transcript_id "ENSMUSG00000043410.17_tx_203"; exon_id "chr5_107072697_107072798_-"; exonnum "2"; txlen "4990";
chr5	ENSEMBL_gcm37	exon	107072697	107072798	0.0585083013263885	-	.	gene_id "ENSMUSG00000043410.17"; transcript_id "ENSMUSG00000043410.17_tx_204"; exon_id "chr5_107072697_107072798_-"; exonnum "2"; txlen "4611";
chr5	ENSEMBL_gcm37	exon	107072697	107072798	0.0585083013263885	-	.	gene_id "ENSMUSG00000043410.17"; transcript_id "ENSMUSG00000043410.17_tx_206"; exon_id "chr5_107072697_107072798_-"; exonnum "2"; txlen "4763";
chr5	ENSEMBL_gcm37	exon	107072697	107072798	0.0585083013263885	-	.	gene_id "ENSMUSG00000043410.17"; transcript_id "ENSMUSG00000043410.17_tx_207"; exon_id "chr5_107072697_107072798_-"; exonnum "2"; txlen "4703";
chr5	ENSEMBL_gcm37	exon	107072697	107072798	0.512934144701008	-	.	gene_id "ENSMUSG00000043410.17"; transcript_id "ENSMUSG00000043410.17_tx_21"; exon_id "chr5_107072697_107072798_-"; exonnum "2"; txlen "4861";
chr5	ENSEMBL_gcm37	exon	107072697	107072798	0.0585083013263885	-	.	gene_id "ENSMUSG00000043410.17"; transcript_id "ENSMUSG00000043410.17_tx_210"; exon_id "chr5_107072697_107072798_-"; exonnum "2"; txlen "4838";
chr5	ENSEMBL_gcm37	exon	107072697	107072798	0.0585083013263885	-	.	gene_id "ENSMUSG00000043410.17"; transcript_id "ENSMUSG00000043410.17_tx_211"; exon_id "chr5_107072697_107072798_-"; exonnum "2"; txlen "4855";
chr5	ENSEMBL_gcm37	exon	107072697	107072798	0.0582698118677893	-	.	gene_id "ENSMUSG00000043410.17"; transcript_id "ENSMUSG00000043410.17_tx_214"; exon_id "chr5_107072697_107072798_-"; exonnum "2"; txlen "5268";
chr5	ENSEMBL_gcm37	exon	107072697	107072798	0.0581861448129659	-	.	gene_id "ENSMUSG00000043410.17"; transcript_id "ENSMUSG00000043410.17_tx_215"; exon_id "chr5_107072697_107072798_-"; exonnum "2"; txlen "4136";
chr5	ENSEMBL_gcm37	exon	107072697	107072798	0.0579202193580531	-	.	gene_id "ENSMUSG00000043410.17"; transcript_id "ENSMUSG00000043410.17_tx_216"; exon_id "chr5_107072697_107072798_-"; exonnum "2"; txlen "5023";
chr5	ENSEMBL_gcm37	exon	107072697	107072798	0.0574818398996097	-	.	gene_id "ENSMUSG00000043410.17"; transcript_id "ENSMUSG00000043410.17_tx_217"; exon_id "chr5_107072697_107072798_-"; exonnum "2"; txlen "4671";
chr5	ENSEMBL_gcm37	exon	107072697	107072798	0.0574818398996097	-	.	gene_id "ENSMUSG00000043410.17"; transcript_id "ENSMUSG00000043410.17_tx_218"; exon_id "chr5_107072697_107072798_-"; exonnum "2"; txlen "1455";
chr5	ENSEMBL_gcm37	exon	107072697	107072798	0.05746428713168	-	.	gene_id "ENSMUSG00000043410.17"; transcript_id "ENSMUSG00000043410.17_tx_219"; exon_id "chr5_107072697_107072798_-"; exonnum "2"; txlen "4288";
chr5	ENSEMBL_gcm37	exon	107072697	107072798	0.508314234124646	-	.	gene_id "ENSMUSG00000043410.17"; transcript_id "ENSMUSG00000043410.17_tx_22"; exon_id "chr5_107072697_107072798_-"; exonnum "2"; txlen "4843";
chr5	ENSEMBL_gcm37	exon	107072697	107072798	0.057247986445338	-	.	gene_id "ENSMUSG00000043410.17"; transcript_id "ENSMUSG00000043410.17_tx_222"; exon_id "chr5_107072697_107072798_-"; exonnum "2"; txlen "4730";
chr5	ENSEMBL_gcm37	exon	107072697	107072798	0.057247986445338	-	.	gene_id "ENSMUSG00000043410.17"; transcript_id "ENSMUSG00000043410.17_tx_223"; exon_id "chr5_107072697_107072798_-"; exonnum "2"; txlen "4882";
chr5	ENSEMBL_gcm37	exon	107072697	107072798	0.0553270104909938	-	.	gene_id "ENSMUSG00000043410.17"; transcript_id "ENSMUSG00000043410.17_tx_225"; exon_id "chr5_107072697_107072798_-"; exonnum "2"; txlen "4919";
chr5	ENSEMBL_gcm37	exon	107072697	107072798	0.0553204280428166	-	.	gene_id "ENSMUSG00000043410.17"; transcript_id "ENSMUSG00000043410.17_tx_226"; exon_id "chr5_107072697_107072798_-"; exonnum "2"; txlen "5339";
chr5	ENSEMBL_gcm37	exon	107072697	107072798	0.055236989847781	-	.	gene_id "ENSMUSG00000043410.17"; transcript_id "ENSMUSG00000043410.17_tx_227"; exon_id "chr5_107072697_107072798_-"; exonnum "2"; txlen "5186";
chr5	ENSEMBL_gcm37	exon	107072697	107072798	0.0548234964700374	-	.	gene_id "ENSMUSG00000043410.17"; transcript_id "ENSMUSG00000043410.17_tx_228"; exon_id "chr5_107072697_107072798_-"; exonnum "2"; txlen "4682";
chr5	ENSEMBL_gcm37	exon	107072697	107072798	0.0548234964700374	-	.	gene_id "ENSMUSG00000043410.17"; transcript_id "ENSMUSG00000043410.17_tx_229"; exon_id "chr5_107072697_107072798_-"; exonnum "2"; txlen "4834";
chr5	ENSEMBL_gcm37	exon	107072697	107072798	0.505866772836492	-	.	gene_id "ENSMUSG00000043410.17"; transcript_id "ENSMUSG00000043410.17_tx_23"; exon_id "chr5_107072697_107072798_-"; exonnum "2"; txlen "4995";
chr5	ENSEMBL_gcm37	exon	107072697	107072798	0.0548234964700374	-	.	gene_id "ENSMUSG00000043410.17"; transcript_id "ENSMUSG00000043410.17_tx_230"; exon_id "chr5_107072697_107072798_-"; exonnum "2"; txlen "5067";
chr5	ENSEMBL_gcm37	exon	107072697	107072798	0.0548234964700374	-	.	gene_id "ENSMUSG00000043410.17"; transcript_id "ENSMUSG00000043410.17_tx_231"; exon_id "chr5_107072697_107072798_-"; exonnum "2"; txlen "5219";
chr5	ENSEMBL_gcm37	exon	107072697	107072798	0.0548234964700374	-	.	gene_id "ENSMUSG00000043410.17"; transcript_id "ENSMUSG00000043410.17_tx_232"; exon_id "chr5_107072697_107072798_-"; exonnum "2"; txlen "5085";
chr5	ENSEMBL_gcm37	exon	107072697	107072798	0.503898753287152	-	.	gene_id "ENSMUSG00000043410.17"; transcript_id "ENSMUSG00000043410.17_tx_24"; exon_id "chr5_107072697_107072798_-"; exonnum "2"; txlen "4975";
chr5	ENSEMBL_gcm37	exon	107072697	107072798	0.0481081604718767	-	.	gene_id "ENSMUSG00000043410.17"; transcript_id "ENSMUSG00000043410.17_tx_242"; exon_id "chr5_107072697_107072798_-"; exonnum "2"; txlen "4990";
chr5	ENSEMBL_gcm37	exon	107072697	107072798	0.0481081604718767	-	.	gene_id "ENSMUSG00000043410.17"; transcript_id "ENSMUSG00000043410.17_tx_243"; exon_id "chr5_107072697_107072798_-"; exonnum "2"; txlen "5142";
chr5	ENSEMBL_gcm37	exon	107072697	107072798	0.048064454877015	-	.	gene_id "ENSMUSG00000043410.17"; transcript_id "ENSMUSG00000043410.17_tx_244"; exon_id "chr5_107072697_107072798_-"; exonnum "2"; txlen "4764";
chr5	ENSEMBL_gcm37	exon	107072697	107072798	0.0468916954514635	-	.	gene_id "ENSMUSG00000043410.17"; transcript_id "ENSMUSG00000043410.17_tx_245"; exon_id "chr5_107072697_107072798_-"; exonnum "2"; txlen "5208";
chr5	ENSEMBL_gcm37	exon	107072697	107072798	0.0466999668819837	-	.	gene_id "ENSMUSG00000043410.17"; transcript_id "ENSMUSG00000043410.17_tx_246"; exon_id "chr5_107072697_107072798_-"; exonnum "2"; txlen "4930";
chr5	ENSEMBL_gcm37	exon	107072697	107072798	0.0466134379981525	-	.	gene_id "ENSMUSG00000043410.17"; transcript_id "ENSMUSG00000043410.17_tx_247"; exon_id "chr5_107072697_107072798_-"; exonnum "2"; txlen "5071";
chr5	ENSEMBL_gcm37	exon	107072697	107072798	0.0455805539056169	-	.	gene_id "ENSMUSG00000043410.17"; transcript_id "ENSMUSG00000043410.17_tx_248"; exon_id "chr5_107072697_107072798_-"; exonnum "2"; txlen "5003";
chr5	ENSEMBL_gcm37	exon	107072697	107072798	0.0446651121561832	-	.	gene_id "ENSMUSG00000043410.17"; transcript_id "ENSMUSG00000043410.17_tx_249"; exon_id "chr5_107072697_107072798_-"; exonnum "2"; txlen "4851";
chr5	ENSEMBL_gcm37	exon	107072697	107072798	0.501700598265208	-	.	gene_id "ENSMUSG00000043410.17"; transcript_id "ENSMUSG00000043410.17_tx_25"; exon_id "chr5_107072697_107072798_-"; exonnum "2"; txlen "5127";
chr5	ENSEMBL_gcm37	exon	107072697	107072798	0.0440112251923021	-	.	gene_id "ENSMUSG00000043410.17"; transcript_id "ENSMUSG00000043410.17_tx_250"; exon_id "chr5_107072697_107072798_-"; exonnum "2"; txlen "4890";
chr5	ENSEMBL_gcm37	exon	107072697	107072798	0.0440112251923021	-	.	gene_id "ENSMUSG00000043410.17"; transcript_id "ENSMUSG00000043410.17_tx_251"; exon_id "chr5_107072697_107072798_-"; exonnum "2"; txlen "4738";
chr5	ENSEMBL_gcm37	exon	107072697	107072798	0.0433624642357064	-	.	gene_id "ENSMUSG00000043410.17"; transcript_id "ENSMUSG00000043410.17_tx_252"; exon_id "chr5_107072697_107072798_-"; exonnum "2"; txlen "4817";
chr5	ENSEMBL_gcm37	exon	107072697	107072798	0.0433624642357064	-	.	gene_id "ENSMUSG00000043410.17"; transcript_id "ENSMUSG00000043410.17_tx_253"; exon_id "chr5_107072697_107072798_-"; exonnum "2"; txlen "5029";
chr5	ENSEMBL_gcm37	exon	107072697	107072798	0.0433624642357064	-	.	gene_id "ENSMUSG00000043410.17"; transcript_id "ENSMUSG00000043410.17_tx_254"; exon_id "chr5_107072697_107072798_-"; exonnum "2"; txlen "4969";
chr5	ENSEMBL_gcm37	exon	107072697	107072798	0.0433624642357064	-	.	gene_id "ENSMUSG00000043410.17"; transcript_id "ENSMUSG00000043410.17_tx_255"; exon_id "chr5_107072697_107072798_-"; exonnum "2"; txlen "4856";
chr5	ENSEMBL_gcm37	exon	107072697	107072798	0.0428132331435659	-	.	gene_id "ENSMUSG00000043410.17"; transcript_id "ENSMUSG00000043410.17_tx_256"; exon_id "chr5_107072697_107072798_-"; exonnum "2"; txlen "4957";
chr5	ENSEMBL_gcm37	exon	107072697	107072798	0.0424517351505361	-	.	gene_id "ENSMUSG00000043410.17"; transcript_id "ENSMUSG00000043410.17_tx_257"; exon_id "chr5_107072697_107072798_-"; exonnum "2"; txlen "4958";
chr5	ENSEMBL_gcm37	exon	107072697	107072798	0.041587087582825	-	.	gene_id "ENSMUSG00000043410.17"; transcript_id "ENSMUSG00000043410.17_tx_259"; exon_id "chr5_107072697_107072798_-"; exonnum "2"; txlen "4829";
chr5	ENSEMBL_gcm37	exon	107072697	107072798	0.494244480218946	-	.	gene_id "ENSMUSG00000043410.17"; transcript_id "ENSMUSG00000043410.17_tx_26"; exon_id "chr5_107072697_107072798_-"; exonnum "2"; txlen "4844";
chr5	ENSEMBL_gcm37	exon	107072697	107072798	0.041587087582825	-	.	gene_id "ENSMUSG00000043410.17"; transcript_id "ENSMUSG00000043410.17_tx_260"; exon_id "chr5_107072697_107072798_-"; exonnum "2"; txlen "4981";
chr5	ENSEMBL_gcm37	exon	107072697	107072798	0.041587087582825	-	.	gene_id "ENSMUSG00000043410.17"; transcript_id "ENSMUSG00000043410.17_tx_261"; exon_id "chr5_107072697_107072798_-"; exonnum "2"; txlen "5175";
chr5	ENSEMBL_gcm37	exon	107072697	107072798	0.041587087582825	-	.	gene_id "ENSMUSG00000043410.17"; transcript_id "ENSMUSG00000043410.17_tx_262"; exon_id "chr5_107072697_107072798_-"; exonnum "2"; txlen "4850";
chr5	ENSEMBL_gcm37	exon	107072697	107072798	0.041587087582825	-	.	gene_id "ENSMUSG00000043410.17"; transcript_id "ENSMUSG00000043410.17_tx_263"; exon_id "chr5_107072697_107072798_-"; exonnum "2"; txlen "4868";
chr5	ENSEMBL_gcm37	exon	107072697	107072798	0.041587087582825	-	.	gene_id "ENSMUSG00000043410.17"; transcript_id "ENSMUSG00000043410.17_tx_264"; exon_id "chr5_107072697_107072798_-"; exonnum "2"; txlen "5002";
chr5	ENSEMBL_gcm37	exon	107072697	107072798	0.041587087582825	-	.	gene_id "ENSMUSG00000043410.17"; transcript_id "ENSMUSG00000043410.17_tx_265"; exon_id "chr5_107072697_107072798_-"; exonnum "2"; txlen "5062";
chr5	ENSEMBL_gcm37	exon	107072697	107072798	0.040990047287836	-	.	gene_id "ENSMUSG00000043410.17"; transcript_id "ENSMUSG00000043410.17_tx_266"; exon_id "chr5_107072697_107072798_-"; exonnum "2"; txlen "4704";
chr5	ENSEMBL_gcm37	exon	107072697	107072798	0.040990047287836	-	.	gene_id "ENSMUSG00000043410.17"; transcript_id "ENSMUSG00000043410.17_tx_267"; exon_id "chr5_107072697_107072798_-"; exonnum "2"; txlen "4817";
chr5	ENSEMBL_gcm37	exon	107072697	107072798	0.48645920331965	-	.	gene_id "ENSMUSG00000043410.17"; transcript_id "ENSMUSG00000043410.17_tx_27"; exon_id "chr5_107072697_107072798_-"; exonnum "2"; txlen "5067";
chr5	ENSEMBL_gcm37	exon	107072697	107072798	0.0398988183802994	-	.	gene_id "ENSMUSG00000043410.17"; transcript_id "ENSMUSG00000043410.17_tx_270"; exon_id "chr5_107072697_107072798_-"; exonnum "2"; txlen "4560";
chr5	ENSEMBL_gcm37	exon	107072697	107072798	0.0398988183802994	-	.	gene_id "ENSMUSG00000043410.17"; transcript_id "ENSMUSG00000043410.17_tx_271"; exon_id "chr5_107072697_107072798_-"; exonnum "2"; txlen "4674";
chr5	ENSEMBL_gcm37	exon	107072697	107072798	0.0398988183802994	-	.	gene_id "ENSMUSG00000043410.17"; transcript_id "ENSMUSG00000043410.17_tx_272"; exon_id "chr5_107072697_107072798_-"; exonnum "2"; txlen "4679";
chr5	ENSEMBL_gcm37	exon	107072697	107072798	0.0398988183802994	-	.	gene_id "ENSMUSG00000043410.17"; transcript_id "ENSMUSG00000043410.17_tx_273"; exon_id "chr5_107072697_107072798_-"; exonnum "2"; txlen "4793";
chr5	ENSEMBL_gcm37	exon	107072697	107072798	0.0396242664389241	-	.	gene_id "ENSMUSG00000043410.17"; transcript_id "ENSMUSG00000043410.17_tx_274"; exon_id "chr5_107072697_107072798_-"; exonnum "2"; txlen "4897";
chr5	ENSEMBL_gcm37	exon	107072697	107072798	0.0396242664389241	-	.	gene_id "ENSMUSG00000043410.17"; transcript_id "ENSMUSG00000043410.17_tx_275"; exon_id "chr5_107072697_107072798_-"; exonnum "2"; txlen "4745";
chr5	ENSEMBL_gcm37	exon	107072697	107072798	0.0384906247904065	-	.	gene_id "ENSMUSG00000043410.17"; transcript_id "ENSMUSG00000043410.17_tx_277"; exon_id "chr5_107072697_107072798_-"; exonnum "2"; txlen "4614";
chr5	ENSEMBL_gcm37	exon	107072697	107072798	0.0384906247904065	-	.	gene_id "ENSMUSG00000043410.17"; transcript_id "ENSMUSG00000043410.17_tx_278"; exon_id "chr5_107072697_107072798_-"; exonnum "2"; txlen "4619";
chr5	ENSEMBL_gcm37	exon	107072697	107072798	0.0384906247904065	-	.	gene_id "ENSMUSG00000043410.17"; transcript_id "ENSMUSG00000043410.17_tx_279"; exon_id "chr5_107072697_107072798_-"; exonnum "2"; txlen "4733";
chr5	ENSEMBL_gcm37	exon	107072697	107072798	0.484833501588041	-	.	gene_id "ENSMUSG00000043410.17"; transcript_id "ENSMUSG00000043410.17_tx_28"; exon_id "chr5_107072697_107072798_-"; exonnum "2"; txlen "5055";
chr5	ENSEMBL_gcm37	exon	107072697	107072798	0.0379547283254105	-	.	gene_id "ENSMUSG00000043410.17"; transcript_id "ENSMUSG00000043410.17_tx_282"; exon_id "chr5_107072697_107072798_-"; exonnum "2"; txlen "4715";
chr5	ENSEMBL_gcm37	exon	107072697	107072798	0.0379547283254105	-	.	gene_id "ENSMUSG00000043410.17"; transcript_id "ENSMUSG00000043410.17_tx_283"; exon_id "chr5_107072697_107072798_-"; exonnum "2"; txlen "5100";
chr5	ENSEMBL_gcm37	exon	107072697	107072798	0.0379547283254105	-	.	gene_id "ENSMUSG00000043410.17"; transcript_id "ENSMUSG00000043410.17_tx_284"; exon_id "chr5_107072697_107072798_-"; exonnum "2"; txlen "4867";
chr5	ENSEMBL_gcm37	exon	107072697	107072798	0.0379547283254105	-	.	gene_id "ENSMUSG00000043410.17"; transcript_id "ENSMUSG00000043410.17_tx_285"; exon_id "chr5_107072697_107072798_-"; exonnum "2"; txlen "5252";
chr5	ENSEMBL_gcm37	exon	107072697	107072798	0.0379547283254105	-	.	gene_id "ENSMUSG00000043410.17"; transcript_id "ENSMUSG00000043410.17_tx_286"; exon_id "chr5_107072697_107072798_-"; exonnum "2"; txlen "5118";
chr5	ENSEMBL_gcm37	exon	107072697	107072798	0.037838169755538	-	.	gene_id "ENSMUSG00000043410.17"; transcript_id "ENSMUSG00000043410.17_tx_287"; exon_id "chr5_107072697_107072798_-"; exonnum "2"; txlen "5063";
chr5	ENSEMBL_gcm37	exon	107072697	107072798	0.037838169755538	-	.	gene_id "ENSMUSG00000043410.17"; transcript_id "ENSMUSG00000043410.17_tx_288"; exon_id "chr5_107072697_107072798_-"; exonnum "2"; txlen "4911";
chr5	ENSEMBL_gcm37	exon	107072697	107072798	0.037838169755538	-	.	gene_id "ENSMUSG00000043410.17"; transcript_id "ENSMUSG00000043410.17_tx_289"; exon_id "chr5_107072697_107072798_-"; exonnum "2"; txlen "4950";
chr5	ENSEMBL_gcm37	exon	107072697	107072798	0.48250704879104	-	.	gene_id "ENSMUSG00000043410.17"; transcript_id "ENSMUSG00000043410.17_tx_29"; exon_id "chr5_107072697_107072798_-"; exonnum "2"; txlen "4996";
chr5	ENSEMBL_gcm37	exon	107072697	107072798	0.037838169755538	-	.	gene_id "ENSMUSG00000043410.17"; transcript_id "ENSMUSG00000043410.17_tx_290"; exon_id "chr5_107072697_107072798_-"; exonnum "2"; txlen "4798";
chr5	ENSEMBL_gcm37	exon	107072697	107072798	0.0368663911545043	-	.	gene_id "ENSMUSG00000043410.17"; transcript_id "ENSMUSG00000043410.17_tx_291"; exon_id "chr5_107072697_107072798_-"; exonnum "2"; txlen "4963";
chr5	ENSEMBL_gcm37	exon	107072697	107072798	0.0368663911545043	-	.	gene_id "ENSMUSG00000043410.17"; transcript_id "ENSMUSG00000043410.17_tx_292"; exon_id "chr5_107072697_107072798_-"; exonnum "2"; txlen "5115";
chr5	ENSEMBL_gcm37	exon	107072697	107072798	0.0368663911545043	-	.	gene_id "ENSMUSG00000043410.17"; transcript_id "ENSMUSG00000043410.17_tx_293"; exon_id "chr5_107072697_107072798_-"; exonnum "2"; txlen "5002";
chr5	ENSEMBL_gcm37	exon	107072697	107072798	0.0368426117527333	-	.	gene_id "ENSMUSG00000043410.17"; transcript_id "ENSMUSG00000043410.17_tx_294"; exon_id "chr5_107072697_107072798_-"; exonnum "2"; txlen "4817";
chr5	ENSEMBL_gcm37	exon	107072697	107072798	0.0368426117527333	-	.	gene_id "ENSMUSG00000043410.17"; transcript_id "ENSMUSG00000043410.17_tx_295"; exon_id "chr5_107072697_107072798_-"; exonnum "2"; txlen "4877";
chr5	ENSEMBL_gcm37	exon	107072697	107072798	0.0359409100741641	-	.	gene_id "ENSMUSG00000043410.17"; transcript_id "ENSMUSG00000043410.17_tx_297"; exon_id "chr5_107072697_107072798_-"; exonnum "2"; txlen "4806";
chr5	ENSEMBL_gcm37	exon	107072697	107072798	0.0355172227654109	-	.	gene_id "ENSMUSG00000043410.17"; transcript_id "ENSMUSG00000043410.17_tx_298"; exon_id "chr5_107072697_107072798_-"; exonnum "2"; txlen "4898";
chr5	ENSEMBL_gcm37	exon	107072697	107072798	0.0353056156606755	-	.	gene_id "ENSMUSG00000043410.17"; transcript_id "ENSMUSG00000043410.17_tx_299"; exon_id "chr5_107072697_107072798_-"; exonnum "2"; txlen "4909";
chr5	ENSEMBL_gcm37	exon	107072697	107072798	2.04220985893937	-	.	gene_id "ENSMUSG00000043410.17"; transcript_id "ENSMUSG00000043410.17_tx_3"; exon_id "chr5_107072697_107072798_-"; exonnum "2"; txlen "5201";
chr5	ENSEMBL_gcm37	exon	107072697	107072798	0.476286908961713	-	.	gene_id "ENSMUSG00000043410.17"; transcript_id "ENSMUSG00000043410.17_tx_30"; exon_id "chr5_107072697_107072798_-"; exonnum "2"; txlen "5246";
chr5	ENSEMBL_gcm37	exon	107072697	107072798	0.0348398622314387	-	.	gene_id "ENSMUSG00000043410.17"; transcript_id "ENSMUSG00000043410.17_tx_300"; exon_id "chr5_107072697_107072798_-"; exonnum "2"; txlen "4941";
chr5	ENSEMBL_gcm37	exon	107072697	107072798	0.0348398622314387	-	.	gene_id "ENSMUSG00000043410.17"; transcript_id "ENSMUSG00000043410.17_tx_301"; exon_id "chr5_107072697_107072798_-"; exonnum "2"; txlen "5001";
chr5	ENSEMBL_gcm37	exon	107072697	107072798	0.0348398622314387	-	.	gene_id "ENSMUSG00000043410.17"; transcript_id "ENSMUSG00000043410.17_tx_302"; exon_id "chr5_107072697_107072798_-"; exonnum "2"; txlen "4789";
chr5	ENSEMBL_gcm37	exon	107072697	107072798	0.0348398622314387	-	.	gene_id "ENSMUSG00000043410.17"; transcript_id "ENSMUSG00000043410.17_tx_303"; exon_id "chr5_107072697_107072798_-"; exonnum "2"; txlen "4828";
chr5	ENSEMBL_gcm37	exon	107072697	107072798	0.0348398622314387	-	.	gene_id "ENSMUSG00000043410.17"; transcript_id "ENSMUSG00000043410.17_tx_304"; exon_id "chr5_107072697_107072798_-"; exonnum "2"; txlen "4822";
chr5	ENSEMBL_gcm37	exon	107072697	107072798	0.0348398622314387	-	.	gene_id "ENSMUSG00000043410.17"; transcript_id "ENSMUSG00000043410.17_tx_305"; exon_id "chr5_107072697_107072798_-"; exonnum "2"; txlen "4676";
chr5	ENSEMBL_gcm37	exon	107072697	107072798	0.0348398622314387	-	.	gene_id "ENSMUSG00000043410.17"; transcript_id "ENSMUSG00000043410.17_tx_306"; exon_id "chr5_107072697_107072798_-"; exonnum "2"; txlen "4670";
chr5	ENSEMBL_gcm37	exon	107072697	107072798	0.0348398622314387	-	.	gene_id "ENSMUSG00000043410.17"; transcript_id "ENSMUSG00000043410.17_tx_307"; exon_id "chr5_107072697_107072798_-"; exonnum "2"; txlen "4849";
chr5	ENSEMBL_gcm37	exon	107072697	107072798	0.0348398622314387	-	.	gene_id "ENSMUSG00000043410.17"; transcript_id "ENSMUSG00000043410.17_tx_308"; exon_id "chr5_107072697_107072798_-"; exonnum "2"; txlen "4888";
chr5	ENSEMBL_gcm37	exon	107072697	107072798	0.0348398622314387	-	.	gene_id "ENSMUSG00000043410.17"; transcript_id "ENSMUSG00000043410.17_tx_309"; exon_id "chr5_107072697_107072798_-"; exonnum "2"; txlen "4709";
chr5	ENSEMBL_gcm37	exon	107072697	107072798	0.473447226142572	-	.	gene_id "ENSMUSG00000043410.17"; transcript_id "ENSMUSG00000043410.17_tx_31"; exon_id "chr5_107072697_107072798_-"; exonnum "2"; txlen "4862";
chr5	ENSEMBL_gcm37	exon	107072697	107072798	0.0348398622314387	-	.	gene_id "ENSMUSG00000043410.17"; transcript_id "ENSMUSG00000043410.17_tx_310"; exon_id "chr5_107072697_107072798_-"; exonnum "2"; txlen "4882";
chr5	ENSEMBL_gcm37	exon	107072697	107072798	0.0348398622314387	-	.	gene_id "ENSMUSG00000043410.17"; transcript_id "ENSMUSG00000043410.17_tx_311"; exon_id "chr5_107072697_107072798_-"; exonnum "2"; txlen "4736";
chr5	ENSEMBL_gcm37	exon	107072697	107072798	0.0348398622314387	-	.	gene_id "ENSMUSG00000043410.17"; transcript_id "ENSMUSG00000043410.17_tx_312"; exon_id "chr5_107072697_107072798_-"; exonnum "2"; txlen "4557";
chr5	ENSEMBL_gcm37	exon	107072697	107072798	0.0348398622314387	-	.	gene_id "ENSMUSG00000043410.17"; transcript_id "ENSMUSG00000043410.17_tx_313"; exon_id "chr5_107072697_107072798_-"; exonnum "2"; txlen "4730";
chr5	ENSEMBL_gcm37	exon	107072697	107072798	0.0348398622314387	-	.	gene_id "ENSMUSG00000043410.17"; transcript_id "ENSMUSG00000043410.17_tx_314"; exon_id "chr5_107072697_107072798_-"; exonnum "2"; txlen "4769";
chr5	ENSEMBL_gcm37	exon	107072697	107072798	0.0348398622314387	-	.	gene_id "ENSMUSG00000043410.17"; transcript_id "ENSMUSG00000043410.17_tx_315"; exon_id "chr5_107072697_107072798_-"; exonnum "2"; txlen "4617";
chr5	ENSEMBL_gcm37	exon	107072697	107072798	0.0345841852377486	-	.	gene_id "ENSMUSG00000043410.17"; transcript_id "ENSMUSG00000043410.17_tx_316"; exon_id "chr5_107072697_107072798_-"; exonnum "2"; txlen "5053";
chr5	ENSEMBL_gcm37	exon	107072697	107072798	0.0345841852377486	-	.	gene_id "ENSMUSG00000043410.17"; transcript_id "ENSMUSG00000043410.17_tx_317"; exon_id "chr5_107072697_107072798_-"; exonnum "2"; txlen "5205";
chr5	ENSEMBL_gcm37	exon	107072697	107072798	0.0343034431901128	-	.	gene_id "ENSMUSG00000043410.17"; transcript_id "ENSMUSG00000043410.17_tx_318"; exon_id "chr5_107072697_107072798_-"; exonnum "2"; txlen "5052";
chr5	ENSEMBL_gcm37	exon	107072697	107072798	0.0342499224875408	-	.	gene_id "ENSMUSG00000043410.17"; transcript_id "ENSMUSG00000043410.17_tx_319"; exon_id "chr5_107072697_107072798_-"; exonnum "2"; txlen "4002";
chr5	ENSEMBL_gcm37	exon	107072697	107072798	0.47229871149618	-	.	gene_id "ENSMUSG00000043410.17"; transcript_id "ENSMUSG00000043410.17_tx_32"; exon_id "chr5_107072697_107072798_-"; exonnum "2"; txlen "5013";
chr5	ENSEMBL_gcm37	exon	107072697	107072798	0.0342499224875408	-	.	gene_id "ENSMUSG00000043410.17"; transcript_id "ENSMUSG00000043410.17_tx_320"; exon_id "chr5_107072697_107072798_-"; exonnum "2"; txlen "4136";
chr5	ENSEMBL_gcm37	exon	107072697	107072798	0.0342499224875408	-	.	gene_id "ENSMUSG00000043410.17"; transcript_id "ENSMUSG00000043410.17_tx_321"; exon_id "chr5_107072697_107072798_-"; exonnum "2"; txlen "4154";
chr5	ENSEMBL_gcm37	exon	107072697	107072798	0.0342499224875408	-	.	gene_id "ENSMUSG00000043410.17"; transcript_id "ENSMUSG00000043410.17_tx_322"; exon_id "chr5_107072697_107072798_-"; exonnum "2"; txlen "4288";
chr5	ENSEMBL_gcm37	exon	107072697	107072798	0.0341371925481492	-	.	gene_id "ENSMUSG00000043410.17"; transcript_id "ENSMUSG00000043410.17_tx_323"; exon_id "chr5_107072697_107072798_-"; exonnum "2"; txlen "5050";
chr5	ENSEMBL_gcm37	exon	107072697	107072798	0.0341281612051629	-	.	gene_id "ENSMUSG00000043410.17"; transcript_id "ENSMUSG00000043410.17_tx_324"; exon_id "chr5_107072697_107072798_-"; exonnum "2"; txlen "5247";
chr5	ENSEMBL_gcm37	exon	107072697	107072798	0.448332357217797	-	.	gene_id "ENSMUSG00000043410.17"; transcript_id "ENSMUSG00000043410.17_tx_33"; exon_id "chr5_107072697_107072798_-"; exonnum "2"; txlen "4903";
chr5	ENSEMBL_gcm37	exon	107072697	107072798	0.0287223765595191	-	.	gene_id "ENSMUSG00000043410.17"; transcript_id "ENSMUSG00000043410.17_tx_338"; exon_id "chr5_107072697_107072798_-"; exonnum "2"; txlen "2704";
chr5	ENSEMBL_gcm37	exon	107072697	107072798	0.439375674461337	-	.	gene_id "ENSMUSG00000043410.17"; transcript_id "ENSMUSG00000043410.17_tx_34"; exon_id "chr5_107072697_107072798_-"; exonnum "2"; txlen "4801";
chr5	ENSEMBL_gcm37	exon	107072697	107072798	0.0287223765595191	-	.	gene_id "ENSMUSG00000043410.17"; transcript_id "ENSMUSG00000043410.17_tx_340"; exon_id "chr5_107072697_107072798_-"; exonnum "2"; txlen "2817";
chr5	ENSEMBL_gcm37	exon	107072697	107072798	0.0287223765595191	-	.	gene_id "ENSMUSG00000043410.17"; transcript_id "ENSMUSG00000043410.17_tx_343"; exon_id "chr5_107072697_107072798_-"; exonnum "2"; txlen "2796";
chr5	ENSEMBL_gcm37	exon	107072697	107072798	0.0287223765595191	-	.	gene_id "ENSMUSG00000043410.17"; transcript_id "ENSMUSG00000043410.17_tx_348"; exon_id "chr5_107072697_107072798_-"; exonnum "2"; txlen "2909";
chr5	ENSEMBL_gcm37	exon	107072697	107072798	0.436677149334267	-	.	gene_id "ENSMUSG00000043410.17"; transcript_id "ENSMUSG00000043410.17_tx_35"; exon_id "chr5_107072697_107072798_-"; exonnum "2"; txlen "4882";
chr5	ENSEMBL_gcm37	exon	107072697	107072798	0.429850321088089	-	.	gene_id "ENSMUSG00000043410.17"; transcript_id "ENSMUSG00000043410.17_tx_36"; exon_id "chr5_107072697_107072798_-"; exonnum "2"; txlen "5186";
chr5	ENSEMBL_gcm37	exon	107072697	107072798	0.0286332696611561	-	.	gene_id "ENSMUSG00000043410.17"; transcript_id "ENSMUSG00000043410.17_tx_369"; exon_id "chr5_107072697_107072798_-"; exonnum "2"; txlen "4680";
chr5	ENSEMBL_gcm37	exon	107072697	107072798	0.429850321088089	-	.	gene_id "ENSMUSG00000043410.17"; transcript_id "ENSMUSG00000043410.17_tx_37"; exon_id "chr5_107072697_107072798_-"; exonnum "2"; txlen "5338";
chr5	ENSEMBL_gcm37	exon	107072697	107072798	0.0286332696611561	-	.	gene_id "ENSMUSG00000043410.17"; transcript_id "ENSMUSG00000043410.17_tx_370"; exon_id "chr5_107072697_107072798_-"; exonnum "2"; txlen "4620";
chr5	ENSEMBL_gcm37	exon	107072697	107072798	0.0280932474103406	-	.	gene_id "ENSMUSG00000043410.17"; transcript_id "ENSMUSG00000043410.17_tx_373"; exon_id "chr5_107072697_107072798_-"; exonnum "2"; txlen "4480";
chr5	ENSEMBL_gcm37	exon	107072697	107072798	0.0280932474103406	-	.	gene_id "ENSMUSG00000043410.17"; transcript_id "ENSMUSG00000043410.17_tx_374"; exon_id "chr5_107072697_107072798_-"; exonnum "2"; txlen "4593";
chr5	ENSEMBL_gcm37	exon	107072697	107072798	0.0280932474103406	-	.	gene_id "ENSMUSG00000043410.17"; transcript_id "ENSMUSG00000043410.17_tx_375"; exon_id "chr5_107072697_107072798_-"; exonnum "2"; txlen "4578";
chr5	ENSEMBL_gcm37	exon	107072697	107072798	0.0280932474103406	-	.	gene_id "ENSMUSG00000043410.17"; transcript_id "ENSMUSG00000043410.17_tx_376"; exon_id "chr5_107072697_107072798_-"; exonnum "2"; txlen "4731";
chr5	ENSEMBL_gcm37	exon	107072697	107072798	0.0280932474103406	-	.	gene_id "ENSMUSG00000043410.17"; transcript_id "ENSMUSG00000043410.17_tx_377"; exon_id "chr5_107072697_107072798_-"; exonnum "2"; txlen "4614";
chr5	ENSEMBL_gcm37	exon	107072697	107072798	0.0280932474103406	-	.	gene_id "ENSMUSG00000043410.17"; transcript_id "ENSMUSG00000043410.17_tx_378"; exon_id "chr5_107072697_107072798_-"; exonnum "2"; txlen "4691";
chr5	ENSEMBL_gcm37	exon	107072697	107072798	0.0280932474103406	-	.	gene_id "ENSMUSG00000043410.17"; transcript_id "ENSMUSG00000043410.17_tx_379"; exon_id "chr5_107072697_107072798_-"; exonnum "2"; txlen "4844";
chr5	ENSEMBL_gcm37	exon	107072697	107072798	0.423023096293588	-	.	gene_id "ENSMUSG00000043410.17"; transcript_id "ENSMUSG00000043410.17_tx_38"; exon_id "chr5_107072697_107072798_-"; exonnum "2"; txlen "4802";
chr5	ENSEMBL_gcm37	exon	107072697	107072798	0.0280932474103406	-	.	gene_id "ENSMUSG00000043410.17"; transcript_id "ENSMUSG00000043410.17_tx_380"; exon_id "chr5_107072697_107072798_-"; exonnum "2"; txlen "4727";
chr5	ENSEMBL_gcm37	exon	107072697	107072798	0.0280932474103406	-	.	gene_id "ENSMUSG00000043410.17"; transcript_id "ENSMUSG00000043410.17_tx_381"; exon_id "chr5_107072697_107072798_-"; exonnum "2"; txlen "4631";
chr5	ENSEMBL_gcm37	exon	107072697	107072798	0.0280932474103406	-	.	gene_id "ENSMUSG00000043410.17"; transcript_id "ENSMUSG00000043410.17_tx_382"; exon_id "chr5_107072697_107072798_-"; exonnum "2"; txlen "4829";
chr5	ENSEMBL_gcm37	exon	107072697	107072798	0.0280932474103406	-	.	gene_id "ENSMUSG00000043410.17"; transcript_id "ENSMUSG00000043410.17_tx_383"; exon_id "chr5_107072697_107072798_-"; exonnum "2"; txlen "4712";
chr5	ENSEMBL_gcm37	exon	107072697	107072798	0.0280932474103406	-	.	gene_id "ENSMUSG00000043410.17"; transcript_id "ENSMUSG00000043410.17_tx_384"; exon_id "chr5_107072697_107072798_-"; exonnum "2"; txlen "4865";
chr5	ENSEMBL_gcm37	exon	107072697	107072798	0.0280932474103406	-	.	gene_id "ENSMUSG00000043410.17"; transcript_id "ENSMUSG00000043410.17_tx_385"; exon_id "chr5_107072697_107072798_-"; exonnum "2"; txlen "4730";
chr5	ENSEMBL_gcm37	exon	107072697	107072798	0.0280932474103406	-	.	gene_id "ENSMUSG00000043410.17"; transcript_id "ENSMUSG00000043410.17_tx_386"; exon_id "chr5_107072697_107072798_-"; exonnum "2"; txlen "4942";
chr5	ENSEMBL_gcm37	exon	107072697	107072798	0.0280932474103406	-	.	gene_id "ENSMUSG00000043410.17"; transcript_id "ENSMUSG00000043410.17_tx_387"; exon_id "chr5_107072697_107072798_-"; exonnum "2"; txlen "4825";
chr5	ENSEMBL_gcm37	exon	107072697	107072798	0.0280932474103406	-	.	gene_id "ENSMUSG00000043410.17"; transcript_id "ENSMUSG00000043410.17_tx_388"; exon_id "chr5_107072697_107072798_-"; exonnum "2"; txlen "4978";
chr5	ENSEMBL_gcm37	exon	107072697	107072798	0.0280932474103406	-	.	gene_id "ENSMUSG00000043410.17"; transcript_id "ENSMUSG00000043410.17_tx_389"; exon_id "chr5_107072697_107072798_-"; exonnum "2"; txlen "4843";
chr5	ENSEMBL_gcm37	exon	107072697	107072798	0.422627780005001	-	.	gene_id "ENSMUSG00000043410.17"; transcript_id "ENSMUSG00000043410.17_tx_39"; exon_id "chr5_107072697_107072798_-"; exonnum "2"; txlen "5034";
chr5	ENSEMBL_gcm37	exon	107072697	107072798	0.0280932474103406	-	.	gene_id "ENSMUSG00000043410.17"; transcript_id "ENSMUSG00000043410.17_tx_390"; exon_id "chr5_107072697_107072798_-"; exonnum "2"; txlen "4963";
chr5	ENSEMBL_gcm37	exon	107072697	107072798	0.0280932474103406	-	.	gene_id "ENSMUSG00000043410.17"; transcript_id "ENSMUSG00000043410.17_tx_391"; exon_id "chr5_107072697_107072798_-"; exonnum "2"; txlen "4981";
chr5	ENSEMBL_gcm37	exon	107072697	107072798	0.0280932474103406	-	.	gene_id "ENSMUSG00000043410.17"; transcript_id "ENSMUSG00000043410.17_tx_392"; exon_id "chr5_107072697_107072798_-"; exonnum "2"; txlen "4864";
chr5	ENSEMBL_gcm37	exon	107072697	107072798	0.0280932474103406	-	.	gene_id "ENSMUSG00000043410.17"; transcript_id "ENSMUSG00000043410.17_tx_393"; exon_id "chr5_107072697_107072798_-"; exonnum "2"; txlen "5076";
chr5	ENSEMBL_gcm37	exon	107072697	107072798	0.0280932474103406	-	.	gene_id "ENSMUSG00000043410.17"; transcript_id "ENSMUSG00000043410.17_tx_394"; exon_id "chr5_107072697_107072798_-"; exonnum "2"; txlen "5094";
chr5	ENSEMBL_gcm37	exon	107072697	107072798	0.0280932474103406	-	.	gene_id "ENSMUSG00000043410.17"; transcript_id "ENSMUSG00000043410.17_tx_395"; exon_id "chr5_107072697_107072798_-"; exonnum "2"; txlen "4977";
chr5	ENSEMBL_gcm37	exon	107072697	107072798	0.0280932474103406	-	.	gene_id "ENSMUSG00000043410.17"; transcript_id "ENSMUSG00000043410.17_tx_396"; exon_id "chr5_107072697_107072798_-"; exonnum "2"; txlen "5115";
chr5	ENSEMBL_gcm37	exon	107072697	107072798	0.0280932474103406	-	.	gene_id "ENSMUSG00000043410.17"; transcript_id "ENSMUSG00000043410.17_tx_397"; exon_id "chr5_107072697_107072798_-"; exonnum "2"; txlen "5228";
chr5	ENSEMBL_gcm37	exon	107072697	107072798	0.0272012278096367	-	.	gene_id "ENSMUSG00000043410.17"; transcript_id "ENSMUSG00000043410.17_tx_398"; exon_id "chr5_107072697_107072798_-"; exonnum "2"; txlen "4574";
chr5	ENSEMBL_gcm37	exon	107072697	107072798	0.0269630592961315	-	.	gene_id "ENSMUSG00000043410.17"; transcript_id "ENSMUSG00000043410.17_tx_399"; exon_id "chr5_107072697_107072798_-"; exonnum "2"; txlen "4518";
chr5	ENSEMBL_gcm37	exon	107072697	107072798	1.77984228824834	-	.	gene_id "ENSMUSG00000043410.17"; transcript_id "ENSMUSG00000043410.17_tx_4"; exon_id "chr5_107072697_107072798_-"; exonnum "2"; txlen "5261";
chr5	ENSEMBL_gcm37	exon	107072697	107072798	0.413844629448202	-	.	gene_id "ENSMUSG00000043410.17"; transcript_id "ENSMUSG00000043410.17_tx_40"; exon_id "chr5_107072697_107072798_-"; exonnum "2"; txlen "5014";
chr5	ENSEMBL_gcm37	exon	107072697	107072798	0.0269630592961315	-	.	gene_id "ENSMUSG00000043410.17"; transcript_id "ENSMUSG00000043410.17_tx_400"; exon_id "chr5_107072697_107072798_-"; exonnum "2"; txlen "4631";
chr5	ENSEMBL_gcm37	exon	107072697	107072798	0.0269630592961315	-	.	gene_id "ENSMUSG00000043410.17"; transcript_id "ENSMUSG00000043410.17_tx_401"; exon_id "chr5_107072697_107072798_-"; exonnum "2"; txlen "4769";
chr5	ENSEMBL_gcm37	exon	107072697	107072798	0.0269630592961315	-	.	gene_id "ENSMUSG00000043410.17"; transcript_id "ENSMUSG00000043410.17_tx_402"; exon_id "chr5_107072697_107072798_-"; exonnum "2"; txlen "4652";
chr5	ENSEMBL_gcm37	exon	107072697	107072798	0.0269630592961315	-	.	gene_id "ENSMUSG00000043410.17"; transcript_id "ENSMUSG00000043410.17_tx_403"; exon_id "chr5_107072697_107072798_-"; exonnum "2"; txlen "4882";
chr5	ENSEMBL_gcm37	exon	107072697	107072798	0.410996809379685	-	.	gene_id "ENSMUSG00000043410.17"; transcript_id "ENSMUSG00000043410.17_tx_41"; exon_id "chr5_107072697_107072798_-"; exonnum "2"; txlen "4915";
chr5	ENSEMBL_gcm37	exon	107072697	107072798	0.389855612118835	-	.	gene_id "ENSMUSG00000043410.17"; transcript_id "ENSMUSG00000043410.17_tx_42"; exon_id "chr5_107072697_107072798_-"; exonnum "2"; txlen "5398";
chr5	ENSEMBL_gcm37	exon	107072697	107072798	0.389575664124616	-	.	gene_id "ENSMUSG00000043410.17"; transcript_id "ENSMUSG00000043410.17_tx_43"; exon_id "chr5_107072697_107072798_-"; exonnum "2"; txlen "4904";
chr5	ENSEMBL_gcm37	exon	107072697	107072798	0.382577348623448	-	.	gene_id "ENSMUSG00000043410.17"; transcript_id "ENSMUSG00000043410.17_tx_44"; exon_id "chr5_107072697_107072798_-"; exonnum "2"; txlen "5512";
chr5	ENSEMBL_gcm37	exon	107072697	107072798	0.378176593922339	-	.	gene_id "ENSMUSG00000043410.17"; transcript_id "ENSMUSG00000043410.17_tx_46"; exon_id "chr5_107072697_107072798_-"; exonnum "2"; txlen "5067";
chr5	ENSEMBL_gcm37	exon	107072697	107072798	0.365302618059344	-	.	gene_id "ENSMUSG00000043410.17"; transcript_id "ENSMUSG00000043410.17_tx_47"; exon_id "chr5_107072697_107072798_-"; exonnum "2"; txlen "5056";
chr5	ENSEMBL_gcm37	exon	107072697	107072798	0.363660364084913	-	.	gene_id "ENSMUSG00000043410.17"; transcript_id "ENSMUSG00000043410.17_tx_48"; exon_id "chr5_107072697_107072798_-"; exonnum "2"; txlen "5300";
chr5	ENSEMBL_gcm37	exon	107072697	107072798	0.356843601997245	-	.	gene_id "ENSMUSG00000043410.17"; transcript_id "ENSMUSG00000043410.17_tx_49"; exon_id "chr5_107072697_107072798_-"; exonnum "2"; txlen "4954";
chr5	ENSEMBL_gcm37	exon	107072697	107072798	1.22875928739368	-	.	gene_id "ENSMUSG00000043410.17"; transcript_id "ENSMUSG00000043410.17_tx_5"; exon_id "chr5_107072697_107072798_-"; exonnum "2"; txlen "5049";
chr5	ENSEMBL_gcm37	exon	107072697	107072798	0.34973414623561	-	.	gene_id "ENSMUSG00000043410.17"; transcript_id "ENSMUSG00000043410.17_tx_50"; exon_id "chr5_107072697_107072798_-"; exonnum "2"; txlen "5035";
chr5	ENSEMBL_gcm37	exon	107072697	107072798	0.348051486219039	-	.	gene_id "ENSMUSG00000043410.17"; transcript_id "ENSMUSG00000043410.17_tx_51"; exon_id "chr5_107072697_107072798_-"; exonnum "2"; txlen "4953";
chr5	ENSEMBL_gcm37	exon	107072697	107072798	0.329781947050026	-	.	gene_id "ENSMUSG00000043410.17"; transcript_id "ENSMUSG00000043410.17_tx_52"; exon_id "chr5_107072697_107072798_-"; exonnum "2"; txlen "4936";
chr5	ENSEMBL_gcm37	exon	107072697	107072798	0.329579935722377	-	.	gene_id "ENSMUSG00000043410.17"; transcript_id "ENSMUSG00000043410.17_tx_53"; exon_id "chr5_107072697_107072798_-"; exonnum "2"; txlen "4954";
chr5	ENSEMBL_gcm37	exon	107072697	107072798	0.327873240684011	-	.	gene_id "ENSMUSG00000043410.17"; transcript_id "ENSMUSG00000043410.17_tx_54"; exon_id "chr5_107072697_107072798_-"; exonnum "2"; txlen "5360";
chr5	ENSEMBL_gcm37	exon	107072697	107072798	0.327860194812823	-	.	gene_id "ENSMUSG00000043410.17"; transcript_id "ENSMUSG00000043410.17_tx_55"; exon_id "chr5_107072697_107072798_-"; exonnum "2"; txlen "5109";
chr5	ENSEMBL_gcm37	exon	107072697	107072798	0.327135440392616	-	.	gene_id "ENSMUSG00000043410.17"; transcript_id "ENSMUSG00000043410.17_tx_56"; exon_id "chr5_107072697_107072798_-"; exonnum "2"; txlen "5088";
chr5	ENSEMBL_gcm37	exon	107072697	107072798	0.317926081526296	-	.	gene_id "ENSMUSG00000043410.17"; transcript_id "ENSMUSG00000043410.17_tx_57"; exon_id "chr5_107072697_107072798_-"; exonnum "2"; txlen "4823";
chr5	ENSEMBL_gcm37	exon	107072697	107072798	0.316121262461726	-	.	gene_id "ENSMUSG00000043410.17"; transcript_id "ENSMUSG00000043410.17_tx_58"; exon_id "chr5_107072697_107072798_-"; exonnum "2"; txlen "5112";
chr5	ENSEMBL_gcm37	exon	107072697	107072798	0.300704738377497	-	.	gene_id "ENSMUSG00000043410.17"; transcript_id "ENSMUSG00000043410.17_tx_59"; exon_id "chr5_107072697_107072798_-"; exonnum "2"; txlen "4883";
chr5	ENSEMBL_gcm37	exon	107072697	107072798	1.15814279699548	-	.	gene_id "ENSMUSG00000043410.17"; transcript_id "ENSMUSG00000043410.17_tx_6"; exon_id "chr5_107072697_107072798_-"; exonnum "2"; txlen "4935";
chr5	ENSEMBL_gcm37	exon	107072697	107072798	0.299894518148375	-	.	gene_id "ENSMUSG00000043410.17"; transcript_id "ENSMUSG00000043410.17_tx_60"; exon_id "chr5_107072697_107072798_-"; exonnum "2"; txlen "5264";
chr5	ENSEMBL_gcm37	exon	107072697	107072798	0.292923480324052	-	.	gene_id "ENSMUSG00000043410.17"; transcript_id "ENSMUSG00000043410.17_tx_61"; exon_id "chr5_107072697_107072798_-"; exonnum "2"; txlen "5339";
chr5	ENSEMBL_gcm37	exon	107072697	107072798	0.292802702393486	-	.	gene_id "ENSMUSG00000043410.17"; transcript_id "ENSMUSG00000043410.17_tx_62"; exon_id "chr5_107072697_107072798_-"; exonnum "2"; txlen "4802";
chr5	ENSEMBL_gcm37	exon	107072697	107072798	0.278242351549998	-	.	gene_id "ENSMUSG00000043410.17"; transcript_id "ENSMUSG00000043410.17_tx_63"; exon_id "chr5_107072697_107072798_-"; exonnum "2"; txlen "4770";
chr5	ENSEMBL_gcm37	exon	107072697	107072798	0.276599252758369	-	.	gene_id "ENSMUSG00000043410.17"; transcript_id "ENSMUSG00000043410.17_tx_64"; exon_id "chr5_107072697_107072798_-"; exonnum "2"; txlen "5452";
chr5	ENSEMBL_gcm37	exon	107072697	107072798	0.27537035194315	-	.	gene_id "ENSMUSG00000043410.17"; transcript_id "ENSMUSG00000043410.17_tx_65"; exon_id "chr5_107072697_107072798_-"; exonnum "2"; txlen "4975";
chr5	ENSEMBL_gcm37	exon	107072697	107072798	0.272586881032923	-	.	gene_id "ENSMUSG00000043410.17"; transcript_id "ENSMUSG00000043410.17_tx_66"; exon_id "chr5_107072697_107072798_-"; exonnum "2"; txlen "4957";
chr5	ENSEMBL_gcm37	exon	107072697	107072798	0.272100513680077	-	.	gene_id "ENSMUSG00000043410.17"; transcript_id "ENSMUSG00000043410.17_tx_67"; exon_id "chr5_107072697_107072798_-"; exonnum "2"; txlen "4769";
chr5	ENSEMBL_gcm37	exon	107072697	107072798	0.268103699345165	-	.	gene_id "ENSMUSG00000043410.17"; transcript_id "ENSMUSG00000043410.17_tx_68"; exon_id "chr5_107072697_107072798_-"; exonnum "2"; txlen "5187";
chr5	ENSEMBL_gcm37	exon	107072697	107072798	0.262069468629141	-	.	gene_id "ENSMUSG00000043410.17"; transcript_id "ENSMUSG00000043410.17_tx_69"; exon_id "chr5_107072697_107072798_-"; exonnum "2"; txlen "4922";
chr5	ENSEMBL_gcm37	exon	107072697	107072798	1.05990056772804	-	.	gene_id "ENSMUSG00000043410.17"; transcript_id "ENSMUSG00000043410.17_tx_7"; exon_id "chr5_107072697_107072798_-"; exonnum "2"; txlen "4995";
chr5	ENSEMBL_gcm37	exon	107072697	107072798	0.259287598744172	-	.	gene_id "ENSMUSG00000043410.17"; transcript_id "ENSMUSG00000043410.17_tx_70"; exon_id "chr5_107072697_107072798_-"; exonnum "2"; txlen "4935";
chr5	ENSEMBL_gcm37	exon	107072697	107072798	0.252149450401622	-	.	gene_id "ENSMUSG00000043410.17"; transcript_id "ENSMUSG00000043410.17_tx_71"; exon_id "chr5_107072697_107072798_-"; exonnum "2"; txlen "5208";
chr5	ENSEMBL_gcm37	exon	107072697	107072798	0.252149450401622	-	.	gene_id "ENSMUSG00000043410.17"; transcript_id "ENSMUSG00000043410.17_tx_72"; exon_id "chr5_107072697_107072798_-"; exonnum "2"; txlen "5360";
chr5	ENSEMBL_gcm37	exon	107072697	107072798	0.250860430794624	-	.	gene_id "ENSMUSG00000043410.17"; transcript_id "ENSMUSG00000043410.17_tx_73"; exon_id "chr5_107072697_107072798_-"; exonnum "2"; txlen "5133";
chr5	ENSEMBL_gcm37	exon	107072697	107072798	0.250533283140538	-	.	gene_id "ENSMUSG00000043410.17"; transcript_id "ENSMUSG00000043410.17_tx_74"; exon_id "chr5_107072697_107072798_-"; exonnum "2"; txlen "4989";
chr5	ENSEMBL_gcm37	exon	107072697	107072798	0.247231338660642	-	.	gene_id "ENSMUSG00000043410.17"; transcript_id "ENSMUSG00000043410.17_tx_75"; exon_id "chr5_107072697_107072798_-"; exonnum "2"; txlen "5049";
chr5	ENSEMBL_gcm37	exon	107072697	107072798	0.245099143725714	-	.	gene_id "ENSMUSG00000043410.17"; transcript_id "ENSMUSG00000043410.17_tx_76"; exon_id "chr5_107072697_107072798_-"; exonnum "2"; txlen "4748";
chr5	ENSEMBL_gcm37	exon	107072697	107072798	0.245099143725714	-	.	gene_id "ENSMUSG00000043410.17"; transcript_id "ENSMUSG00000043410.17_tx_77"; exon_id "chr5_107072697_107072798_-"; exonnum "2"; txlen "4999";
chr5	ENSEMBL_gcm37	exon	107072697	107072798	0.241165429119045	-	.	gene_id "ENSMUSG00000043410.17"; transcript_id "ENSMUSG00000043410.17_tx_78"; exon_id "chr5_107072697_107072798_-"; exonnum "2"; txlen "5087";
chr5	ENSEMBL_gcm37	exon	107072697	107072798	0.228872399412363	-	.	gene_id "ENSMUSG00000043410.17"; transcript_id "ENSMUSG00000043410.17_tx_79"; exon_id "chr5_107072697_107072798_-"; exonnum "2"; txlen "4900";
chr5	ENSEMBL_gcm37	exon	107072697	107072798	1.00558791838943	-	.	gene_id "ENSMUSG00000043410.17"; transcript_id "ENSMUSG00000043410.17_tx_8"; exon_id "chr5_107072697_107072798_-"; exonnum "2"; txlen "5109";
chr5	ENSEMBL_gcm37	exon	107072697	107072798	0.228872399412363	-	.	gene_id "ENSMUSG00000043410.17"; transcript_id "ENSMUSG00000043410.17_tx_80"; exon_id "chr5_107072697_107072798_-"; exonnum "2"; txlen "5151";
chr5	ENSEMBL_gcm37	exon	107072697	107072798	0.228872399412363	-	.	gene_id "ENSMUSG00000043410.17"; transcript_id "ENSMUSG00000043410.17_tx_81"; exon_id "chr5_107072697_107072798_-"; exonnum "2"; txlen "5285";
chr5	ENSEMBL_gcm37	exon	107072697	107072798	0.225361666145516	-	.	gene_id "ENSMUSG00000043410.17"; transcript_id "ENSMUSG00000043410.17_tx_82"; exon_id "chr5_107072697_107072798_-"; exonnum "2"; txlen "4837";
chr5	ENSEMBL_gcm37	exon	107072697	107072798	0.221835562568113	-	.	gene_id "ENSMUSG00000043410.17"; transcript_id "ENSMUSG00000043410.17_tx_83"; exon_id "chr5_107072697_107072798_-"; exonnum "2"; txlen "4790";
chr5	ENSEMBL_gcm37	exon	107072697	107072798	0.22061120757695	-	.	gene_id "ENSMUSG00000043410.17"; transcript_id "ENSMUSG00000043410.17_tx_84"; exon_id "chr5_107072697_107072798_-"; exonnum "2"; txlen "4897";
chr5	ENSEMBL_gcm37	exon	107072697	107072798	0.210091476380889	-	.	gene_id "ENSMUSG00000043410.17"; transcript_id "ENSMUSG00000043410.17_tx_85"; exon_id "chr5_107072697_107072798_-"; exonnum "2"; txlen "4951";
chr5	ENSEMBL_gcm37	exon	107072697	107072798	0.207092433291639	-	.	gene_id "ENSMUSG00000043410.17"; transcript_id "ENSMUSG00000043410.17_tx_86"; exon_id "chr5_107072697_107072798_-"; exonnum "2"; txlen "5103";
chr5	ENSEMBL_gcm37	exon	107072697	107072798	0.202857474343031	-	.	gene_id "ENSMUSG00000043410.17"; transcript_id "ENSMUSG00000043410.17_tx_87"; exon_id "chr5_107072697_107072798_-"; exonnum "2"; txlen "4921";
chr5	ENSEMBL_gcm37	exon	107072697	107072798	0.201086840396803	-	.	gene_id "ENSMUSG00000043410.17"; transcript_id "ENSMUSG00000043410.17_tx_88"; exon_id "chr5_107072697_107072798_-"; exonnum "2"; txlen "5094";
chr5	ENSEMBL_gcm37	exon	107072697	107072798	0.201086840396803	-	.	gene_id "ENSMUSG00000043410.17"; transcript_id "ENSMUSG00000043410.17_tx_89"; exon_id "chr5_107072697_107072798_-"; exonnum "2"; txlen "5246";
chr5	ENSEMBL_gcm37	exon	107072697	107072798	0.808663839365664	-	.	gene_id "ENSMUSG00000043410.17"; transcript_id "ENSMUSG00000043410.17_tx_9"; exon_id "chr5_107072697_107072798_-"; exonnum "2"; txlen "4936";
chr5	ENSEMBL_gcm37	exon	107072697	107072798	0.198110066040763	-	.	gene_id "ENSMUSG00000043410.17"; transcript_id "ENSMUSG00000043410.17_tx_90"; exon_id "chr5_107072697_107072798_-"; exonnum "2"; txlen "4822";
chr5	ENSEMBL_gcm37	exon	107072697	107072798	0.194608291474721	-	.	gene_id "ENSMUSG00000043410.17"; transcript_id "ENSMUSG00000043410.17_tx_91"; exon_id "chr5_107072697_107072798_-"; exonnum "2"; txlen "4968";
chr5	ENSEMBL_gcm37	exon	107072697	107072798	0.194608291474721	-	.	gene_id "ENSMUSG00000043410.17"; transcript_id "ENSMUSG00000043410.17_tx_92"; exon_id "chr5_107072697_107072798_-"; exonnum "2"; txlen "4816";
chr5	ENSEMBL_gcm37	exon	107072697	107072798	0.192210959872901	-	.	gene_id "ENSMUSG00000043410.17"; transcript_id "ENSMUSG00000043410.17_tx_93"; exon_id "chr5_107072697_107072798_-"; exonnum "2"; txlen "5226";
chr5	ENSEMBL_gcm37	exon	107072697	107072798	0.190958178470147	-	.	gene_id "ENSMUSG00000043410.17"; transcript_id "ENSMUSG00000043410.17_tx_94"; exon_id "chr5_107072697_107072798_-"; exonnum "2"; txlen "5247";
chr5	ENSEMBL_gcm37	exon	107072697	107072798	0.18986183914548	-	.	gene_id "ENSMUSG00000043410.17"; transcript_id "ENSMUSG00000043410.17_tx_95"; exon_id "chr5_107072697_107072798_-"; exonnum "2"; txlen "5163";
chr5	ENSEMBL_gcm37	exon	107072697	107072798	0.181360756142055	-	.	gene_id "ENSMUSG00000043410.17"; transcript_id "ENSMUSG00000043410.17_tx_96"; exon_id "chr5_107072697_107072798_-"; exonnum "2"; txlen "4975";
chr5	ENSEMBL_gcm37	exon	107072697	107072798	0.17740914123939	-	.	gene_id "ENSMUSG00000043410.17"; transcript_id "ENSMUSG00000043410.17_tx_97"; exon_id "chr5_107072697_107072798_-"; exonnum "2"; txlen "5052";
chr5	ENSEMBL_gcm37	exon	107072697	107072798	0.177013806288891	-	.	gene_id "ENSMUSG00000043410.17"; transcript_id "ENSMUSG00000043410.17_tx_99"; exon_id "chr5_107072697_107072798_-"; exonnum "2"; txlen "4942";
chr5	HAVANA	exon	107073596	107073718	0	-	.	gene_id "ENSMUSG00000043410.17"; transcript_id "ENSMUST00000200249.2"; gene_type "protein_coding"; gene_name "Hfm1"; transcript_type "protein_coding"; transcript_name "Hfm1-207"; exon_number 1; exon_id "ENSMUSE00001357484.2"; level 2; protein_id "ENSMUSP00000142727.2"; transcript_support_level "1"; mgi_id "MGI:3036246"; tag "mRNA_end_NF"; tag "cds_end_NF"; tag "alternative_5_UTR"; havana_gene "OTTMUSG00000028149.1"; havana_transcript "OTTMUST00000134106.1";
chr5	HAVANA	UTR	107073596	107073718	0	-	.	gene_id "ENSMUSG00000043410.17"; transcript_id "ENSMUST00000200249.2"; gene_type "protein_coding"; gene_name "Hfm1"; transcript_type "protein_coding"; transcript_name "Hfm1-207"; exon_number 1; exon_id "ENSMUSE00001357484.2"; level 2; protein_id "ENSMUSP00000142727.2"; transcript_support_level "1"; mgi_id "MGI:3036246"; tag "mRNA_end_NF"; tag "cds_end_NF"; tag "alternative_5_UTR"; havana_gene "OTTMUSG00000028149.1"; havana_transcript "OTTMUST00000134106.1";
chr5	ENSEMBL	exon	107073635	107073756	0	-	.	gene_id "ENSMUSG00000043410.17"; transcript_id "ENSMUST00000112690.10"; gene_type "protein_coding"; gene_name "Hfm1"; transcript_type "protein_coding"; transcript_name "Hfm1-201"; exon_number 1; exon_id "ENSMUSE00000692740.2"; level 3; protein_id "ENSMUSP00000108310.4"; transcript_support_level "5"; mgi_id "MGI:3036246"; tag "basic"; tag "Ensembl_canonical"; tag "GENCODE_Primary"; tag "appris_principal_1"; tag "CCDS"; ccdsid "CCDS51582.1"; havana_gene "OTTMUSG00000028149.1";
chr5	ENSEMBL	UTR	107073635	107073756	0	-	.	gene_id "ENSMUSG00000043410.17"; transcript_id "ENSMUST00000112690.10"; gene_type "protein_coding"; gene_name "Hfm1"; transcript_type "protein_coding"; transcript_name "Hfm1-201"; exon_number 1; exon_id "ENSMUSE00000692740.2"; level 3; protein_id "ENSMUSP00000108310.4"; transcript_support_level "5"; mgi_id "MGI:3036246"; tag "basic"; tag "Ensembl_canonical"; tag "GENCODE_Primary"; tag "appris_principal_1"; tag "CCDS"; ccdsid "CCDS51582.1"; havana_gene "OTTMUSG00000028149.1";
chr5	HAVANA	exon	107073635	107073756	0	-	.	gene_id "ENSMUSG00000043410.17"; transcript_id "ENSMUST00000148686.8"; gene_type "protein_coding"; gene_name "Hfm1"; transcript_type "nonsense_mediated_decay"; transcript_name "Hfm1-205"; exon_number 1; exon_id "ENSMUSE00000692740.2"; level 2; protein_id "ENSMUSP00000120112.2"; transcript_support_level "1"; mgi_id "MGI:3036246"; havana_gene "OTTMUSG00000028149.1"; havana_transcript "OTTMUST00000069726.1";
chr5	HAVANA	UTR	107073635	107073756	0	-	.	gene_id "ENSMUSG00000043410.17"; transcript_id "ENSMUST00000148686.8"; gene_type "protein_coding"; gene_name "Hfm1"; transcript_type "nonsense_mediated_decay"; transcript_name "Hfm1-205"; exon_number 1; exon_id "ENSMUSE00000692740.2"; level 2; protein_id "ENSMUSP00000120112.2"; transcript_support_level "1"; mgi_id "MGI:3036246"; havana_gene "OTTMUSG00000028149.1"; havana_transcript "OTTMUST00000069726.1";
chr5	ENSEMBL_gcm37	exon	107073635	107073756	2.83749079862075	-	.	gene_id "ENSMUSG00000043410.17"; transcript_id "ENSMUSG00000043410.17_tx_1"; exon_id "chr5_107073635_107073756_-"; exonnum "1"; txlen "5147";
chr5	ENSEMBL_gcm37	exon	107073635	107073756	0.171994852884387	-	.	gene_id "ENSMUSG00000043410.17"; transcript_id "ENSMUSG00000043410.17_tx_100"; exon_id "chr5_107073635_107073756_-"; exonnum "1"; txlen "5011";
chr5	ENSEMBL_gcm37	exon	107073635	107073756	0.159322548722922	-	.	gene_id "ENSMUSG00000043410.17"; transcript_id "ENSMUSG00000043410.17_tx_106"; exon_id "chr5_107073635_107073756_-"; exonnum "1"; txlen "5399";
chr5	ENSEMBL_gcm37	exon	107073635	107073756	0.15713305208784	-	.	gene_id "ENSMUSG00000043410.17"; transcript_id "ENSMUSG00000043410.17_tx_107"; exon_id "chr5_107073635_107073756_-"; exonnum "1"; txlen "5154";
chr5	ENSEMBL_gcm37	exon	107073635	107073756	0.15713305208784	-	.	gene_id "ENSMUSG00000043410.17"; transcript_id "ENSMUSG00000043410.17_tx_108"; exon_id "chr5_107073635_107073756_-"; exonnum "1"; txlen "5306";
chr5	ENSEMBL_gcm37	exon	107073635	107073756	0.146577097924656	-	.	gene_id "ENSMUSG00000043410.17"; transcript_id "ENSMUSG00000043410.17_tx_109"; exon_id "chr5_107073635_107073756_-"; exonnum "1"; txlen "4893";
chr5	ENSEMBL_gcm37	exon	107073635	107073756	0.668746057241014	-	.	gene_id "ENSMUSG00000043410.17"; transcript_id "ENSMUSG00000043410.17_tx_11"; exon_id "chr5_107073635_107073756_-"; exonnum "1"; txlen "5148";
chr5	ENSEMBL_gcm37	exon	107073635	107073756	0.146009888631223	-	.	gene_id "ENSMUSG00000043410.17"; transcript_id "ENSMUSG00000043410.17_tx_110"; exon_id "chr5_107073635_107073756_-"; exonnum "1"; txlen "5007";
chr5	ENSEMBL_gcm37	exon	107073635	107073756	0.146009888631223	-	.	gene_id "ENSMUSG00000043410.17"; transcript_id "ENSMUSG00000043410.17_tx_111"; exon_id "chr5_107073635_107073756_-"; exonnum "1"; txlen "5159";
chr5	ENSEMBL_gcm37	exon	107073635	107073756	0.145754935671514	-	.	gene_id "ENSMUSG00000043410.17"; transcript_id "ENSMUSG00000043410.17_tx_112"; exon_id "chr5_107073635_107073756_-"; exonnum "1"; txlen "5020";
chr5	ENSEMBL_gcm37	exon	107073635	107073756	0.145754935671514	-	.	gene_id "ENSMUSG00000043410.17"; transcript_id "ENSMUSG00000043410.17_tx_113"; exon_id "chr5_107073635_107073756_-"; exonnum "1"; txlen "5041";
chr5	ENSEMBL_gcm37	exon	107073635	107073756	0.145319264421438	-	.	gene_id "ENSMUSG00000043410.17"; transcript_id "ENSMUSG00000043410.17_tx_114"; exon_id "chr5_107073635_107073756_-"; exonnum "1"; txlen "5113";
chr5	ENSEMBL_gcm37	exon	107073635	107073756	0.145319264421438	-	.	gene_id "ENSMUSG00000043410.17"; transcript_id "ENSMUSG00000043410.17_tx_115"; exon_id "chr5_107073635_107073756_-"; exonnum "1"; txlen "5265";
chr5	ENSEMBL_gcm37	exon	107073635	107073756	0.145319264421438	-	.	gene_id "ENSMUSG00000043410.17"; transcript_id "ENSMUSG00000043410.17_tx_116"; exon_id "chr5_107073635_107073756_-"; exonnum "1"; txlen "5378";
chr5	ENSEMBL_gcm37	exon	107073635	107073756	0.141192988594577	-	.	gene_id "ENSMUSG00000043410.17"; transcript_id "ENSMUSG00000043410.17_tx_119"; exon_id "chr5_107073635_107073756_-"; exonnum "1"; txlen "5028";
chr5	ENSEMBL_gcm37	exon	107073635	107073756	0.66767053839544	-	.	gene_id "ENSMUSG00000043410.17"; transcript_id "ENSMUSG00000043410.17_tx_12"; exon_id "chr5_107073635_107073756_-"; exonnum "1"; txlen "5169";
chr5	ENSEMBL_gcm37	exon	107073635	107073756	0.141192988594577	-	.	gene_id "ENSMUSG00000043410.17"; transcript_id "ENSMUSG00000043410.17_tx_120"; exon_id "chr5_107073635_107073756_-"; exonnum "1"; txlen "4876";
chr5	ENSEMBL_gcm37	exon	107073635	107073756	0.66260125621152	-	.	gene_id "ENSMUSG00000043410.17"; transcript_id "ENSMUSG00000043410.17_tx_13"; exon_id "chr5_107073635_107073756_-"; exonnum "1"; txlen "4996";
chr5	ENSEMBL_gcm37	exon	107073635	107073756	0.122184441186567	-	.	gene_id "ENSMUSG00000043410.17"; transcript_id "ENSMUSG00000043410.17_tx_130"; exon_id "chr5_107073635_107073756_-"; exonnum "1"; txlen "4763";
chr5	ENSEMBL_gcm37	exon	107073635	107073756	0.112682640337091	-	.	gene_id "ENSMUSG00000043410.17"; transcript_id "ENSMUSG00000043410.17_tx_131"; exon_id "chr5_107073635_107073756_-"; exonnum "1"; txlen "4795";
chr5	ENSEMBL_gcm37	exon	107073635	107073756	0.112682640337091	-	.	gene_id "ENSMUSG00000043410.17"; transcript_id "ENSMUSG00000043410.17_tx_132"; exon_id "chr5_107073635_107073756_-"; exonnum "1"; txlen "4947";
chr5	ENSEMBL_gcm37	exon	107073635	107073756	0.112682640337091	-	.	gene_id "ENSMUSG00000043410.17"; transcript_id "ENSMUSG00000043410.17_tx_133"; exon_id "chr5_107073635_107073756_-"; exonnum "1"; txlen "4909";
chr5	ENSEMBL_gcm37	exon	107073635	107073756	0.112682640337091	-	.	gene_id "ENSMUSG00000043410.17"; transcript_id "ENSMUSG00000043410.17_tx_134"; exon_id "chr5_107073635_107073756_-"; exonnum "1"; txlen "5061";
chr5	ENSEMBL_gcm37	exon	107073635	107073756	0.11068647822733	-	.	gene_id "ENSMUSG00000043410.17"; transcript_id "ENSMUSG00000043410.17_tx_135"; exon_id "chr5_107073635_107073756_-"; exonnum "1"; txlen "4104";
chr5	ENSEMBL_gcm37	exon	107073635	107073756	0.11068647822733	-	.	gene_id "ENSMUSG00000043410.17"; transcript_id "ENSMUSG00000043410.17_tx_136"; exon_id "chr5_107073635_107073756_-"; exonnum "1"; txlen "4256";
chr5	ENSEMBL_gcm37	exon	107073635	107073756	0.110377091340003	-	.	gene_id "ENSMUSG00000043410.17"; transcript_id "ENSMUSG00000043410.17_tx_139"; exon_id "chr5_107073635_107073756_-"; exonnum "1"; txlen "3970";
chr5	ENSEMBL_gcm37	exon	107073635	107073756	0.110377091340003	-	.	gene_id "ENSMUSG00000043410.17"; transcript_id "ENSMUSG00000043410.17_tx_140"; exon_id "chr5_107073635_107073756_-"; exonnum "1"; txlen "4122";
chr5	ENSEMBL_gcm37	exon	107073635	107073756	0.107558623453965	-	.	gene_id "ENSMUSG00000043410.17"; transcript_id "ENSMUSG00000043410.17_tx_145"; exon_id "chr5_107073635_107073756_-"; exonnum "1"; txlen "4196";
chr5	ENSEMBL_gcm37	exon	107073635	107073756	0.107558623453965	-	.	gene_id "ENSMUSG00000043410.17"; transcript_id "ENSMUSG00000043410.17_tx_146"; exon_id "chr5_107073635_107073756_-"; exonnum "1"; txlen "4348";
chr5	ENSEMBL_gcm37	exon	107073635	107073756	0.107146107604195	-	.	gene_id "ENSMUSG00000043410.17"; transcript_id "ENSMUSG00000043410.17_tx_147"; exon_id "chr5_107073635_107073756_-"; exonnum "1"; txlen "4062";
chr5	ENSEMBL_gcm37	exon	107073635	107073756	0.100933179392291	-	.	gene_id "ENSMUSG00000043410.17"; transcript_id "ENSMUSG00000043410.17_tx_154"; exon_id "chr5_107073635_107073756_-"; exonnum "1"; txlen "4656";
chr5	ENSEMBL_gcm37	exon	107073635	107073756	0.100933179392291	-	.	gene_id "ENSMUSG00000043410.17"; transcript_id "ENSMUSG00000043410.17_tx_155"; exon_id "chr5_107073635_107073756_-"; exonnum "1"; txlen "4907";
chr5	ENSEMBL_gcm37	exon	107073635	107073756	0.100933179392291	-	.	gene_id "ENSMUSG00000043410.17"; transcript_id "ENSMUSG00000043410.17_tx_156"; exon_id "chr5_107073635_107073756_-"; exonnum "1"; txlen "4808";
chr5	ENSEMBL_gcm37	exon	107073635	107073756	0.100933179392291	-	.	gene_id "ENSMUSG00000043410.17"; transcript_id "ENSMUSG00000043410.17_tx_157"; exon_id "chr5_107073635_107073756_-"; exonnum "1"; txlen "5059";
chr5	ENSEMBL_gcm37	exon	107073635	107073756	0.100933179392291	-	.	gene_id "ENSMUSG00000043410.17"; transcript_id "ENSMUSG00000043410.17_tx_158"; exon_id "chr5_107073635_107073756_-"; exonnum "1"; txlen "5172";
chr5	ENSEMBL_gcm37	exon	107073635	107073756	0.100933179392291	-	.	gene_id "ENSMUSG00000043410.17"; transcript_id "ENSMUSG00000043410.17_tx_159"; exon_id "chr5_107073635_107073756_-"; exonnum "1"; txlen "5193";
chr5	ENSEMBL_gcm37	exon	107073635	107073756	0.607740339210733	-	.	gene_id "ENSMUSG00000043410.17"; transcript_id "ENSMUSG00000043410.17_tx_16"; exon_id "chr5_107073635_107073756_-"; exonnum "1"; txlen "5017";
chr5	ENSEMBL_gcm37	exon	107073635	107073756	0.0728961851166547	-	.	gene_id "ENSMUSG00000043410.17"; transcript_id "ENSMUSG00000043410.17_tx_178"; exon_id "chr5_107073635_107073756_-"; exonnum "1"; txlen "4313";
chr5	ENSEMBL_gcm37	exon	107073635	107073756	0.0728961851166547	-	.	gene_id "ENSMUSG00000043410.17"; transcript_id "ENSMUSG00000043410.17_tx_179"; exon_id "chr5_107073635_107073756_-"; exonnum "1"; txlen "4447";
chr5	ENSEMBL_gcm37	exon	107073635	107073756	0.0728961851166547	-	.	gene_id "ENSMUSG00000043410.17"; transcript_id "ENSMUSG00000043410.17_tx_180"; exon_id "chr5_107073635_107073756_-"; exonnum "1"; txlen "4214";
chr5	ENSEMBL_gcm37	exon	107073635	107073756	0.0728961851166547	-	.	gene_id "ENSMUSG00000043410.17"; transcript_id "ENSMUSG00000043410.17_tx_181"; exon_id "chr5_107073635_107073756_-"; exonnum "1"; txlen "4465";
chr5	ENSEMBL_gcm37	exon	107073635	107073756	0.0728961851166547	-	.	gene_id "ENSMUSG00000043410.17"; transcript_id "ENSMUSG00000043410.17_tx_182"; exon_id "chr5_107073635_107073756_-"; exonnum "1"; txlen "4599";
chr5	ENSEMBL_gcm37	exon	107073635	107073756	0.0711388935684145	-	.	gene_id "ENSMUSG00000043410.17"; transcript_id "ENSMUSG00000043410.17_tx_183"; exon_id "chr5_107073635_107073756_-"; exonnum "1"; txlen "4763";
chr5	ENSEMBL_gcm37	exon	107073635	107073756	0.0711388935684145	-	.	gene_id "ENSMUSG00000043410.17"; transcript_id "ENSMUSG00000043410.17_tx_184"; exon_id "chr5_107073635_107073756_-"; exonnum "1"; txlen "4915";
chr5	ENSEMBL_gcm37	exon	107073635	107073756	0.0647283091162983	-	.	gene_id "ENSMUSG00000043410.17"; transcript_id "ENSMUSG00000043410.17_tx_189"; exon_id "chr5_107073635_107073756_-"; exonnum "1"; txlen "4784";
chr5	ENSEMBL_gcm37	exon	107073635	107073756	0.0647283091162983	-	.	gene_id "ENSMUSG00000043410.17"; transcript_id "ENSMUSG00000043410.17_tx_190"; exon_id "chr5_107073635_107073756_-"; exonnum "1"; txlen "5148";
chr5	ENSEMBL_gcm37	exon	107073635	107073756	0.0647026012869576	-	.	gene_id "ENSMUSG00000043410.17"; transcript_id "ENSMUSG00000043410.17_tx_193"; exon_id "chr5_107073635_107073756_-"; exonnum "1"; txlen "4915";
chr5	ENSEMBL_gcm37	exon	107073635	107073756	0.0632888524462282	-	.	gene_id "ENSMUSG00000043410.17"; transcript_id "ENSMUSG00000043410.17_tx_195"; exon_id "chr5_107073635_107073756_-"; exonnum "1"; txlen "4877";
chr5	ENSEMBL_gcm37	exon	107073635	107073756	0.512934144701008	-	.	gene_id "ENSMUSG00000043410.17"; transcript_id "ENSMUSG00000043410.17_tx_21"; exon_id "chr5_107073635_107073756_-"; exonnum "1"; txlen "4861";
chr5	ENSEMBL_gcm37	exon	107073635	107073756	0.0582698118677893	-	.	gene_id "ENSMUSG00000043410.17"; transcript_id "ENSMUSG00000043410.17_tx_214"; exon_id "chr5_107073635_107073756_-"; exonnum "1"; txlen "5268";
chr5	ENSEMBL_gcm37	exon	107073635	107073756	0.0574818398996097	-	.	gene_id "ENSMUSG00000043410.17"; transcript_id "ENSMUSG00000043410.17_tx_217"; exon_id "chr5_107073635_107073756_-"; exonnum "1"; txlen "4671";
chr5	ENSEMBL_gcm37	exon	107073635	107073756	0.0574818398996097	-	.	gene_id "ENSMUSG00000043410.17"; transcript_id "ENSMUSG00000043410.17_tx_218"; exon_id "chr5_107073635_107073756_-"; exonnum "1"; txlen "1455";
chr5	ENSEMBL_gcm37	exon	107073635	107073756	0.0553270104909938	-	.	gene_id "ENSMUSG00000043410.17"; transcript_id "ENSMUSG00000043410.17_tx_225"; exon_id "chr5_107073635_107073756_-"; exonnum "1"; txlen "4919";
chr5	ENSEMBL_gcm37	exon	107073635	107073756	0.503898753287152	-	.	gene_id "ENSMUSG00000043410.17"; transcript_id "ENSMUSG00000043410.17_tx_24"; exon_id "chr5_107073635_107073756_-"; exonnum "1"; txlen "4975";
chr5	ENSEMBL_gcm37	exon	107073635	107073756	0.0481081604718767	-	.	gene_id "ENSMUSG00000043410.17"; transcript_id "ENSMUSG00000043410.17_tx_242"; exon_id "chr5_107073635_107073756_-"; exonnum "1"; txlen "4990";
chr5	ENSEMBL_gcm37	exon	107073635	107073756	0.0481081604718767	-	.	gene_id "ENSMUSG00000043410.17"; transcript_id "ENSMUSG00000043410.17_tx_243"; exon_id "chr5_107073635_107073756_-"; exonnum "1"; txlen "5142";
chr5	ENSEMBL_gcm37	exon	107073635	107073756	0.048064454877015	-	.	gene_id "ENSMUSG00000043410.17"; transcript_id "ENSMUSG00000043410.17_tx_244"; exon_id "chr5_107073635_107073756_-"; exonnum "1"; txlen "4764";
chr5	ENSEMBL_gcm37	exon	107073635	107073756	0.0466134379981525	-	.	gene_id "ENSMUSG00000043410.17"; transcript_id "ENSMUSG00000043410.17_tx_247"; exon_id "chr5_107073635_107073756_-"; exonnum "1"; txlen "5071";
chr5	ENSEMBL_gcm37	exon	107073635	107073756	0.501700598265208	-	.	gene_id "ENSMUSG00000043410.17"; transcript_id "ENSMUSG00000043410.17_tx_25"; exon_id "chr5_107073635_107073756_-"; exonnum "1"; txlen "5127";
chr5	ENSEMBL_gcm37	exon	107073635	107073756	0.0433624642357064	-	.	gene_id "ENSMUSG00000043410.17"; transcript_id "ENSMUSG00000043410.17_tx_253"; exon_id "chr5_107073635_107073756_-"; exonnum "1"; txlen "5029";
chr5	ENSEMBL_gcm37	exon	107073635	107073756	0.0428132331435659	-	.	gene_id "ENSMUSG00000043410.17"; transcript_id "ENSMUSG00000043410.17_tx_256"; exon_id "chr5_107073635_107073756_-"; exonnum "1"; txlen "4957";
chr5	ENSEMBL_gcm37	exon	107073635	107073756	0.0424517351505361	-	.	gene_id "ENSMUSG00000043410.17"; transcript_id "ENSMUSG00000043410.17_tx_257"; exon_id "chr5_107073635_107073756_-"; exonnum "1"; txlen "4958";
chr5	ENSEMBL_gcm37	exon	107073635	107073756	0.041587087582825	-	.	gene_id "ENSMUSG00000043410.17"; transcript_id "ENSMUSG00000043410.17_tx_261"; exon_id "chr5_107073635_107073756_-"; exonnum "1"; txlen "5175";
chr5	ENSEMBL_gcm37	exon	107073635	107073756	0.041587087582825	-	.	gene_id "ENSMUSG00000043410.17"; transcript_id "ENSMUSG00000043410.17_tx_265"; exon_id "chr5_107073635_107073756_-"; exonnum "1"; txlen "5062";
chr5	ENSEMBL_gcm37	exon	107073635	107073756	0.0398988183802994	-	.	gene_id "ENSMUSG00000043410.17"; transcript_id "ENSMUSG00000043410.17_tx_270"; exon_id "chr5_107073635_107073756_-"; exonnum "1"; txlen "4560";
chr5	ENSEMBL_gcm37	exon	107073635	107073756	0.0398988183802994	-	.	gene_id "ENSMUSG00000043410.17"; transcript_id "ENSMUSG00000043410.17_tx_271"; exon_id "chr5_107073635_107073756_-"; exonnum "1"; txlen "4674";
chr5	ENSEMBL_gcm37	exon	107073635	107073756	0.0398988183802994	-	.	gene_id "ENSMUSG00000043410.17"; transcript_id "ENSMUSG00000043410.17_tx_272"; exon_id "chr5_107073635_107073756_-"; exonnum "1"; txlen "4679";
chr5	ENSEMBL_gcm37	exon	107073635	107073756	0.0398988183802994	-	.	gene_id "ENSMUSG00000043410.17"; transcript_id "ENSMUSG00000043410.17_tx_273"; exon_id "chr5_107073635_107073756_-"; exonnum "1"; txlen "4793";
chr5	ENSEMBL_gcm37	exon	107073635	107073756	0.484833501588041	-	.	gene_id "ENSMUSG00000043410.17"; transcript_id "ENSMUSG00000043410.17_tx_28"; exon_id "chr5_107073635_107073756_-"; exonnum "1"; txlen "5055";
chr5	ENSEMBL_gcm37	exon	107073635	107073756	0.037838169755538	-	.	gene_id "ENSMUSG00000043410.17"; transcript_id "ENSMUSG00000043410.17_tx_287"; exon_id "chr5_107073635_107073756_-"; exonnum "1"; txlen "5063";
chr5	ENSEMBL_gcm37	exon	107073635	107073756	0.037838169755538	-	.	gene_id "ENSMUSG00000043410.17"; transcript_id "ENSMUSG00000043410.17_tx_288"; exon_id "chr5_107073635_107073756_-"; exonnum "1"; txlen "4911";
chr5	ENSEMBL_gcm37	exon	107073635	107073756	0.037838169755538	-	.	gene_id "ENSMUSG00000043410.17"; transcript_id "ENSMUSG00000043410.17_tx_289"; exon_id "chr5_107073635_107073756_-"; exonnum "1"; txlen "4950";
chr5	ENSEMBL_gcm37	exon	107073635	107073756	0.037838169755538	-	.	gene_id "ENSMUSG00000043410.17"; transcript_id "ENSMUSG00000043410.17_tx_290"; exon_id "chr5_107073635_107073756_-"; exonnum "1"; txlen "4798";
chr5	ENSEMBL_gcm37	exon	107073635	107073756	0.0368426117527333	-	.	gene_id "ENSMUSG00000043410.17"; transcript_id "ENSMUSG00000043410.17_tx_295"; exon_id "chr5_107073635_107073756_-"; exonnum "1"; txlen "4877";
chr5	ENSEMBL_gcm37	exon	107073635	107073756	0.0359409100741641	-	.	gene_id "ENSMUSG00000043410.17"; transcript_id "ENSMUSG00000043410.17_tx_297"; exon_id "chr5_107073635_107073756_-"; exonnum "1"; txlen "4806";
chr5	ENSEMBL_gcm37	exon	107073635	107073756	0.0355172227654109	-	.	gene_id "ENSMUSG00000043410.17"; transcript_id "ENSMUSG00000043410.17_tx_298"; exon_id "chr5_107073635_107073756_-"; exonnum "1"; txlen "4898";
chr5	ENSEMBL_gcm37	exon	107073635	107073756	0.0353056156606755	-	.	gene_id "ENSMUSG00000043410.17"; transcript_id "ENSMUSG00000043410.17_tx_299"; exon_id "chr5_107073635_107073756_-"; exonnum "1"; txlen "4909";
chr5	ENSEMBL_gcm37	exon	107073635	107073756	0.476286908961713	-	.	gene_id "ENSMUSG00000043410.17"; transcript_id "ENSMUSG00000043410.17_tx_30"; exon_id "chr5_107073635_107073756_-"; exonnum "1"; txlen "5246";
chr5	ENSEMBL_gcm37	exon	107073635	107073756	0.0348398622314387	-	.	gene_id "ENSMUSG00000043410.17"; transcript_id "ENSMUSG00000043410.17_tx_301"; exon_id "chr5_107073635_107073756_-"; exonnum "1"; txlen "5001";
chr5	ENSEMBL_gcm37	exon	107073635	107073756	0.0348398622314387	-	.	gene_id "ENSMUSG00000043410.17"; transcript_id "ENSMUSG00000043410.17_tx_307"; exon_id "chr5_107073635_107073756_-"; exonnum "1"; txlen "4849";
chr5	ENSEMBL_gcm37	exon	107073635	107073756	0.0348398622314387	-	.	gene_id "ENSMUSG00000043410.17"; transcript_id "ENSMUSG00000043410.17_tx_308"; exon_id "chr5_107073635_107073756_-"; exonnum "1"; txlen "4888";
chr5	ENSEMBL_gcm37	exon	107073635	107073756	0.473447226142572	-	.	gene_id "ENSMUSG00000043410.17"; transcript_id "ENSMUSG00000043410.17_tx_31"; exon_id "chr5_107073635_107073756_-"; exonnum "1"; txlen "4862";
chr5	ENSEMBL_gcm37	exon	107073635	107073756	0.0348398622314387	-	.	gene_id "ENSMUSG00000043410.17"; transcript_id "ENSMUSG00000043410.17_tx_310"; exon_id "chr5_107073635_107073756_-"; exonnum "1"; txlen "4882";
chr5	ENSEMBL_gcm37	exon	107073635	107073756	0.0348398622314387	-	.	gene_id "ENSMUSG00000043410.17"; transcript_id "ENSMUSG00000043410.17_tx_311"; exon_id "chr5_107073635_107073756_-"; exonnum "1"; txlen "4736";
chr5	ENSEMBL_gcm37	exon	107073635	107073756	0.0348398622314387	-	.	gene_id "ENSMUSG00000043410.17"; transcript_id "ENSMUSG00000043410.17_tx_313"; exon_id "chr5_107073635_107073756_-"; exonnum "1"; txlen "4730";
chr5	ENSEMBL_gcm37	exon	107073635	107073756	0.0348398622314387	-	.	gene_id "ENSMUSG00000043410.17"; transcript_id "ENSMUSG00000043410.17_tx_314"; exon_id "chr5_107073635_107073756_-"; exonnum "1"; txlen "4769";
chr5	ENSEMBL_gcm37	exon	107073635	107073756	0.0348398622314387	-	.	gene_id "ENSMUSG00000043410.17"; transcript_id "ENSMUSG00000043410.17_tx_315"; exon_id "chr5_107073635_107073756_-"; exonnum "1"; txlen "4617";
chr5	ENSEMBL_gcm37	exon	107073635	107073756	0.47229871149618	-	.	gene_id "ENSMUSG00000043410.17"; transcript_id "ENSMUSG00000043410.17_tx_32"; exon_id "chr5_107073635_107073756_-"; exonnum "1"; txlen "5013";
chr5	ENSEMBL_gcm37	exon	107073635	107073756	0.0341371925481492	-	.	gene_id "ENSMUSG00000043410.17"; transcript_id "ENSMUSG00000043410.17_tx_323"; exon_id "chr5_107073635_107073756_-"; exonnum "1"; txlen "5050";
chr5	ENSEMBL_gcm37	exon	107073635	107073756	0.0333272482941325	-	.	gene_id "ENSMUSG00000043410.17"; transcript_id "ENSMUSG00000043410.17_tx_325"; exon_id "chr5_107073635_107073756_-"; exonnum "1"; txlen "4691";
chr5	ENSEMBL_gcm37	exon	107073635	107073756	0.0333272482941325	-	.	gene_id "ENSMUSG00000043410.17"; transcript_id "ENSMUSG00000043410.17_tx_326"; exon_id "chr5_107073635_107073756_-"; exonnum "1"; txlen "4774";
chr5	ENSEMBL_gcm37	exon	107073635	107073756	0.0333272482941325	-	.	gene_id "ENSMUSG00000043410.17"; transcript_id "ENSMUSG00000043410.17_tx_327"; exon_id "chr5_107073635_107073756_-"; exonnum "1"; txlen "4888";
chr5	ENSEMBL_gcm37	exon	107073635	107073756	0.0333272482941325	-	.	gene_id "ENSMUSG00000043410.17"; transcript_id "ENSMUSG00000043410.17_tx_328"; exon_id "chr5_107073635_107073756_-"; exonnum "1"; txlen "5040";
chr5	ENSEMBL_gcm37	exon	107073635	107073756	0.448332357217797	-	.	gene_id "ENSMUSG00000043410.17"; transcript_id "ENSMUSG00000043410.17_tx_33"; exon_id "chr5_107073635_107073756_-"; exonnum "1"; txlen "4903";
chr5	ENSEMBL_gcm37	exon	107073635	107073756	0.0311334834507613	-	.	gene_id "ENSMUSG00000043410.17"; transcript_id "ENSMUSG00000043410.17_tx_333"; exon_id "chr5_107073635_107073756_-"; exonnum "1"; txlen "4932";
chr5	ENSEMBL_gcm37	exon	107073635	107073756	0.0305662741573288	-	.	gene_id "ENSMUSG00000043410.17"; transcript_id "ENSMUSG00000043410.17_tx_334"; exon_id "chr5_107073635_107073756_-"; exonnum "1"; txlen "4961";
chr5	ENSEMBL_gcm37	exon	107073635	107073756	0.0305662741573288	-	.	gene_id "ENSMUSG00000043410.17"; transcript_id "ENSMUSG00000043410.17_tx_335"; exon_id "chr5_107073635_107073756_-"; exonnum "1"; txlen "4848";
chr5	ENSEMBL_gcm37	exon	107073635	107073756	0.028994221029704	-	.	gene_id "ENSMUSG00000043410.17"; transcript_id "ENSMUSG00000043410.17_tx_336"; exon_id "chr5_107073635_107073756_-"; exonnum "1"; txlen "4894";
chr5	ENSEMBL_gcm37	exon	107073635	107073756	0.436677149334267	-	.	gene_id "ENSMUSG00000043410.17"; transcript_id "ENSMUSG00000043410.17_tx_35"; exon_id "chr5_107073635_107073756_-"; exonnum "1"; txlen "4882";
chr5	ENSEMBL_gcm37	exon	107073635	107073756	0.0286332696611561	-	.	gene_id "ENSMUSG00000043410.17"; transcript_id "ENSMUSG00000043410.17_tx_368"; exon_id "chr5_107073635_107073756_-"; exonnum "1"; txlen "4578";
chr5	ENSEMBL_gcm37	exon	107073635	107073756	0.0286332696611561	-	.	gene_id "ENSMUSG00000043410.17"; transcript_id "ENSMUSG00000043410.17_tx_369"; exon_id "chr5_107073635_107073756_-"; exonnum "1"; txlen "4680";
chr5	ENSEMBL_gcm37	exon	107073635	107073756	0.0280932474103406	-	.	gene_id "ENSMUSG00000043410.17"; transcript_id "ENSMUSG00000043410.17_tx_373"; exon_id "chr5_107073635_107073756_-"; exonnum "1"; txlen "4480";
chr5	ENSEMBL_gcm37	exon	107073635	107073756	0.0280932474103406	-	.	gene_id "ENSMUSG00000043410.17"; transcript_id "ENSMUSG00000043410.17_tx_374"; exon_id "chr5_107073635_107073756_-"; exonnum "1"; txlen "4593";
chr5	ENSEMBL_gcm37	exon	107073635	107073756	0.0280932474103406	-	.	gene_id "ENSMUSG00000043410.17"; transcript_id "ENSMUSG00000043410.17_tx_375"; exon_id "chr5_107073635_107073756_-"; exonnum "1"; txlen "4578";
chr5	ENSEMBL_gcm37	exon	107073635	107073756	0.0280932474103406	-	.	gene_id "ENSMUSG00000043410.17"; transcript_id "ENSMUSG00000043410.17_tx_376"; exon_id "chr5_107073635_107073756_-"; exonnum "1"; txlen "4731";
chr5	ENSEMBL_gcm37	exon	107073635	107073756	0.0280932474103406	-	.	gene_id "ENSMUSG00000043410.17"; transcript_id "ENSMUSG00000043410.17_tx_377"; exon_id "chr5_107073635_107073756_-"; exonnum "1"; txlen "4614";
chr5	ENSEMBL_gcm37	exon	107073635	107073756	0.0280932474103406	-	.	gene_id "ENSMUSG00000043410.17"; transcript_id "ENSMUSG00000043410.17_tx_378"; exon_id "chr5_107073635_107073756_-"; exonnum "1"; txlen "4691";
chr5	ENSEMBL_gcm37	exon	107073635	107073756	0.0280932474103406	-	.	gene_id "ENSMUSG00000043410.17"; transcript_id "ENSMUSG00000043410.17_tx_379"; exon_id "chr5_107073635_107073756_-"; exonnum "1"; txlen "4844";
chr5	ENSEMBL_gcm37	exon	107073635	107073756	0.0280932474103406	-	.	gene_id "ENSMUSG00000043410.17"; transcript_id "ENSMUSG00000043410.17_tx_380"; exon_id "chr5_107073635_107073756_-"; exonnum "1"; txlen "4727";
chr5	ENSEMBL_gcm37	exon	107073635	107073756	0.0280932474103406	-	.	gene_id "ENSMUSG00000043410.17"; transcript_id "ENSMUSG00000043410.17_tx_382"; exon_id "chr5_107073635_107073756_-"; exonnum "1"; txlen "4829";
chr5	ENSEMBL_gcm37	exon	107073635	107073756	0.0280932474103406	-	.	gene_id "ENSMUSG00000043410.17"; transcript_id "ENSMUSG00000043410.17_tx_383"; exon_id "chr5_107073635_107073756_-"; exonnum "1"; txlen "4712";
chr5	ENSEMBL_gcm37	exon	107073635	107073756	0.0280932474103406	-	.	gene_id "ENSMUSG00000043410.17"; transcript_id "ENSMUSG00000043410.17_tx_384"; exon_id "chr5_107073635_107073756_-"; exonnum "1"; txlen "4865";
chr5	ENSEMBL_gcm37	exon	107073635	107073756	0.0280932474103406	-	.	gene_id "ENSMUSG00000043410.17"; transcript_id "ENSMUSG00000043410.17_tx_385"; exon_id "chr5_107073635_107073756_-"; exonnum "1"; txlen "4730";
chr5	ENSEMBL_gcm37	exon	107073635	107073756	0.0280932474103406	-	.	gene_id "ENSMUSG00000043410.17"; transcript_id "ENSMUSG00000043410.17_tx_386"; exon_id "chr5_107073635_107073756_-"; exonnum "1"; txlen "4942";
chr5	ENSEMBL_gcm37	exon	107073635	107073756	0.0280932474103406	-	.	gene_id "ENSMUSG00000043410.17"; transcript_id "ENSMUSG00000043410.17_tx_387"; exon_id "chr5_107073635_107073756_-"; exonnum "1"; txlen "4825";
chr5	ENSEMBL_gcm37	exon	107073635	107073756	0.0280932474103406	-	.	gene_id "ENSMUSG00000043410.17"; transcript_id "ENSMUSG00000043410.17_tx_388"; exon_id "chr5_107073635_107073756_-"; exonnum "1"; txlen "4978";
chr5	ENSEMBL_gcm37	exon	107073635	107073756	0.0280932474103406	-	.	gene_id "ENSMUSG00000043410.17"; transcript_id "ENSMUSG00000043410.17_tx_389"; exon_id "chr5_107073635_107073756_-"; exonnum "1"; txlen "4843";
chr5	ENSEMBL_gcm37	exon	107073635	107073756	0.422627780005001	-	.	gene_id "ENSMUSG00000043410.17"; transcript_id "ENSMUSG00000043410.17_tx_39"; exon_id "chr5_107073635_107073756_-"; exonnum "1"; txlen "5034";
chr5	ENSEMBL_gcm37	exon	107073635	107073756	0.0280932474103406	-	.	gene_id "ENSMUSG00000043410.17"; transcript_id "ENSMUSG00000043410.17_tx_390"; exon_id "chr5_107073635_107073756_-"; exonnum "1"; txlen "4963";
chr5	ENSEMBL_gcm37	exon	107073635	107073756	0.0280932474103406	-	.	gene_id "ENSMUSG00000043410.17"; transcript_id "ENSMUSG00000043410.17_tx_391"; exon_id "chr5_107073635_107073756_-"; exonnum "1"; txlen "4981";
chr5	ENSEMBL_gcm37	exon	107073635	107073756	0.0280932474103406	-	.	gene_id "ENSMUSG00000043410.17"; transcript_id "ENSMUSG00000043410.17_tx_392"; exon_id "chr5_107073635_107073756_-"; exonnum "1"; txlen "4864";
chr5	ENSEMBL_gcm37	exon	107073635	107073756	0.0280932474103406	-	.	gene_id "ENSMUSG00000043410.17"; transcript_id "ENSMUSG00000043410.17_tx_393"; exon_id "chr5_107073635_107073756_-"; exonnum "1"; txlen "5076";
chr5	ENSEMBL_gcm37	exon	107073635	107073756	0.0280932474103406	-	.	gene_id "ENSMUSG00000043410.17"; transcript_id "ENSMUSG00000043410.17_tx_394"; exon_id "chr5_107073635_107073756_-"; exonnum "1"; txlen "5094";
chr5	ENSEMBL_gcm37	exon	107073635	107073756	0.0280932474103406	-	.	gene_id "ENSMUSG00000043410.17"; transcript_id "ENSMUSG00000043410.17_tx_395"; exon_id "chr5_107073635_107073756_-"; exonnum "1"; txlen "4977";
chr5	ENSEMBL_gcm37	exon	107073635	107073756	0.0280932474103406	-	.	gene_id "ENSMUSG00000043410.17"; transcript_id "ENSMUSG00000043410.17_tx_396"; exon_id "chr5_107073635_107073756_-"; exonnum "1"; txlen "5115";
chr5	ENSEMBL_gcm37	exon	107073635	107073756	0.0280932474103406	-	.	gene_id "ENSMUSG00000043410.17"; transcript_id "ENSMUSG00000043410.17_tx_397"; exon_id "chr5_107073635_107073756_-"; exonnum "1"; txlen "5228";
chr5	ENSEMBL_gcm37	exon	107073635	107073756	1.77984228824834	-	.	gene_id "ENSMUSG00000043410.17"; transcript_id "ENSMUSG00000043410.17_tx_4"; exon_id "chr5_107073635_107073756_-"; exonnum "1"; txlen "5261";
chr5	ENSEMBL_gcm37	exon	107073635	107073756	0.413844629448202	-	.	gene_id "ENSMUSG00000043410.17"; transcript_id "ENSMUSG00000043410.17_tx_40"; exon_id "chr5_107073635_107073756_-"; exonnum "1"; txlen "5014";
chr5	ENSEMBL_gcm37	exon	107073635	107073756	0.389855612118835	-	.	gene_id "ENSMUSG00000043410.17"; transcript_id "ENSMUSG00000043410.17_tx_42"; exon_id "chr5_107073635_107073756_-"; exonnum "1"; txlen "5398";
chr5	ENSEMBL_gcm37	exon	107073635	107073756	0.389575664124616	-	.	gene_id "ENSMUSG00000043410.17"; transcript_id "ENSMUSG00000043410.17_tx_43"; exon_id "chr5_107073635_107073756_-"; exonnum "1"; txlen "4904";
chr5	ENSEMBL_gcm37	exon	107073635	107073756	0.382577348623448	-	.	gene_id "ENSMUSG00000043410.17"; transcript_id "ENSMUSG00000043410.17_tx_44"; exon_id "chr5_107073635_107073756_-"; exonnum "1"; txlen "5512";
chr5	ENSEMBL_gcm37	exon	107073635	107073756	0.365302618059344	-	.	gene_id "ENSMUSG00000043410.17"; transcript_id "ENSMUSG00000043410.17_tx_47"; exon_id "chr5_107073635_107073756_-"; exonnum "1"; txlen "5056";
chr5	ENSEMBL_gcm37	exon	107073635	107073756	0.34973414623561	-	.	gene_id "ENSMUSG00000043410.17"; transcript_id "ENSMUSG00000043410.17_tx_50"; exon_id "chr5_107073635_107073756_-"; exonnum "1"; txlen "5035";
chr5	ENSEMBL_gcm37	exon	107073635	107073756	0.327873240684011	-	.	gene_id "ENSMUSG00000043410.17"; transcript_id "ENSMUSG00000043410.17_tx_54"; exon_id "chr5_107073635_107073756_-"; exonnum "1"; txlen "5360";
chr5	ENSEMBL_gcm37	exon	107073635	107073756	0.316121262461726	-	.	gene_id "ENSMUSG00000043410.17"; transcript_id "ENSMUSG00000043410.17_tx_58"; exon_id "chr5_107073635_107073756_-"; exonnum "1"; txlen "5112";
chr5	ENSEMBL_gcm37	exon	107073635	107073756	0.300704738377497	-	.	gene_id "ENSMUSG00000043410.17"; transcript_id "ENSMUSG00000043410.17_tx_59"; exon_id "chr5_107073635_107073756_-"; exonnum "1"; txlen "4883";
chr5	ENSEMBL_gcm37	exon	107073635	107073756	0.299894518148375	-	.	gene_id "ENSMUSG00000043410.17"; transcript_id "ENSMUSG00000043410.17_tx_60"; exon_id "chr5_107073635_107073756_-"; exonnum "1"; txlen "5264";
chr5	ENSEMBL_gcm37	exon	107073635	107073756	0.278242351549998	-	.	gene_id "ENSMUSG00000043410.17"; transcript_id "ENSMUSG00000043410.17_tx_63"; exon_id "chr5_107073635_107073756_-"; exonnum "1"; txlen "4770";
chr5	ENSEMBL_gcm37	exon	107073635	107073756	0.272100513680077	-	.	gene_id "ENSMUSG00000043410.17"; transcript_id "ENSMUSG00000043410.17_tx_67"; exon_id "chr5_107073635_107073756_-"; exonnum "1"; txlen "4769";
chr5	ENSEMBL_gcm37	exon	107073635	107073756	0.262069468629141	-	.	gene_id "ENSMUSG00000043410.17"; transcript_id "ENSMUSG00000043410.17_tx_69"; exon_id "chr5_107073635_107073756_-"; exonnum "1"; txlen "4922";
chr5	ENSEMBL_gcm37	exon	107073635	107073756	1.05990056772804	-	.	gene_id "ENSMUSG00000043410.17"; transcript_id "ENSMUSG00000043410.17_tx_7"; exon_id "chr5_107073635_107073756_-"; exonnum "1"; txlen "4995";
chr5	ENSEMBL_gcm37	exon	107073635	107073756	0.250860430794624	-	.	gene_id "ENSMUSG00000043410.17"; transcript_id "ENSMUSG00000043410.17_tx_73"; exon_id "chr5_107073635_107073756_-"; exonnum "1"; txlen "5133";
chr5	ENSEMBL_gcm37	exon	107073635	107073756	0.247231338660642	-	.	gene_id "ENSMUSG00000043410.17"; transcript_id "ENSMUSG00000043410.17_tx_75"; exon_id "chr5_107073635_107073756_-"; exonnum "1"; txlen "5049";
chr5	ENSEMBL_gcm37	exon	107073635	107073756	0.245099143725714	-	.	gene_id "ENSMUSG00000043410.17"; transcript_id "ENSMUSG00000043410.17_tx_76"; exon_id "chr5_107073635_107073756_-"; exonnum "1"; txlen "4748";
chr5	ENSEMBL_gcm37	exon	107073635	107073756	0.245099143725714	-	.	gene_id "ENSMUSG00000043410.17"; transcript_id "ENSMUSG00000043410.17_tx_77"; exon_id "chr5_107073635_107073756_-"; exonnum "1"; txlen "4999";
chr5	ENSEMBL_gcm37	exon	107073635	107073756	0.228872399412363	-	.	gene_id "ENSMUSG00000043410.17"; transcript_id "ENSMUSG00000043410.17_tx_79"; exon_id "chr5_107073635_107073756_-"; exonnum "1"; txlen "4900";
chr5	ENSEMBL_gcm37	exon	107073635	107073756	1.00558791838943	-	.	gene_id "ENSMUSG00000043410.17"; transcript_id "ENSMUSG00000043410.17_tx_8"; exon_id "chr5_107073635_107073756_-"; exonnum "1"; txlen "5109";
chr5	ENSEMBL_gcm37	exon	107073635	107073756	0.228872399412363	-	.	gene_id "ENSMUSG00000043410.17"; transcript_id "ENSMUSG00000043410.17_tx_80"; exon_id "chr5_107073635_107073756_-"; exonnum "1"; txlen "5151";
chr5	ENSEMBL_gcm37	exon	107073635	107073756	0.228872399412363	-	.	gene_id "ENSMUSG00000043410.17"; transcript_id "ENSMUSG00000043410.17_tx_81"; exon_id "chr5_107073635_107073756_-"; exonnum "1"; txlen "5285";
chr5	ENSEMBL_gcm37	exon	107073635	107073756	0.221835562568113	-	.	gene_id "ENSMUSG00000043410.17"; transcript_id "ENSMUSG00000043410.17_tx_83"; exon_id "chr5_107073635_107073756_-"; exonnum "1"; txlen "4790";
chr5	ENSEMBL_gcm37	exon	107073635	107073756	0.22061120757695	-	.	gene_id "ENSMUSG00000043410.17"; transcript_id "ENSMUSG00000043410.17_tx_84"; exon_id "chr5_107073635_107073756_-"; exonnum "1"; txlen "4897";
chr5	ENSEMBL_gcm37	exon	107073635	107073756	0.202857474343031	-	.	gene_id "ENSMUSG00000043410.17"; transcript_id "ENSMUSG00000043410.17_tx_87"; exon_id "chr5_107073635_107073756_-"; exonnum "1"; txlen "4921";
chr5	ENSEMBL_gcm37	exon	107073635	107073756	0.192210959872901	-	.	gene_id "ENSMUSG00000043410.17"; transcript_id "ENSMUSG00000043410.17_tx_93"; exon_id "chr5_107073635_107073756_-"; exonnum "1"; txlen "5226";
chr5	ENSEMBL_gcm37	exon	107073635	107073756	0.190958178470147	-	.	gene_id "ENSMUSG00000043410.17"; transcript_id "ENSMUSG00000043410.17_tx_94"; exon_id "chr5_107073635_107073756_-"; exonnum "1"; txlen "5247";
chr5	ENSEMBL_gcm37	exon	107073635	107073756	0.18986183914548	-	.	gene_id "ENSMUSG00000043410.17"; transcript_id "ENSMUSG00000043410.17_tx_95"; exon_id "chr5_107073635_107073756_-"; exonnum "1"; txlen "5163";
chr5	ENSEMBL_gcm37	exon	107073635	107073756	0.177143372081984	-	.	gene_id "ENSMUSG00000043410.17"; transcript_id "ENSMUSG00000043410.17_tx_98"; exon_id "chr5_107073635_107073756_-"; exonnum "1"; txlen "5045";
chr5	ENSEMBL_gcm37	exon	107073635	107073756	0.177013806288891	-	.	gene_id "ENSMUSG00000043410.17"; transcript_id "ENSMUSG00000043410.17_tx_99"; exon_id "chr5_107073635_107073756_-"; exonnum "1"; txlen "4942";
chr5	HAVANA	exon	107074063	107074124	0	-	.	gene_id "ENSMUSG00000043410.17"; transcript_id "ENSMUST00000134292.2"; gene_type "protein_coding"; gene_name "Hfm1"; transcript_type "retained_intron"; transcript_name "Hfm1-203"; exon_number 1; exon_id "ENSMUSE00000805851.2"; level 2; transcript_support_level "1"; mgi_id "MGI:3036246"; havana_gene "OTTMUSG00000028149.1"; havana_transcript "OTTMUST00000069727.1";
chr5	ENSEMBL_gcm37	exon	107074063	107074124	0.780030569704508	-	.	gene_id "ENSMUSG00000043410.17"; transcript_id "ENSMUSG00000043410.17_tx_10"; exon_id "chr5_107074063_107074124_-"; exonnum "1"; txlen "5088";
chr5	ENSEMBL_gcm37	exon	107074063	107074124	0.165820998220607	-	.	gene_id "ENSMUSG00000043410.17"; transcript_id "ENSMUSG00000043410.17_tx_102"; exon_id "chr5_107074063_107074124_-"; exonnum "1"; txlen "4833";
chr5	ENSEMBL_gcm37	exon	107074063	107074124	0.165820998220607	-	.	gene_id "ENSMUSG00000043410.17"; transcript_id "ENSMUSG00000043410.17_tx_103"; exon_id "chr5_107074063_107074124_-"; exonnum "1"; txlen "4947";
chr5	ENSEMBL_gcm37	exon	107074063	107074124	0.165820998220607	-	.	gene_id "ENSMUSG00000043410.17"; transcript_id "ENSMUSG00000043410.17_tx_104"; exon_id "chr5_107074063_107074124_-"; exonnum "1"; txlen "5099";
chr5	ENSEMBL_gcm37	exon	107074063	107074124	0.160743502222697	-	.	gene_id "ENSMUSG00000043410.17"; transcript_id "ENSMUSG00000043410.17_tx_105"; exon_id "chr5_107074063_107074124_-"; exonnum "1"; txlen "5095";
chr5	ENSEMBL_gcm37	exon	107074063	107074124	0.143299044928798	-	.	gene_id "ENSMUSG00000043410.17"; transcript_id "ENSMUSG00000043410.17_tx_117"; exon_id "chr5_107074063_107074124_-"; exonnum "1"; txlen "4709";
chr5	ENSEMBL_gcm37	exon	107074063	107074124	0.139133228742937	-	.	gene_id "ENSMUSG00000043410.17"; transcript_id "ENSMUSG00000043410.17_tx_121"; exon_id "chr5_107074063_107074124_-"; exonnum "1"; txlen "4974";
chr5	ENSEMBL_gcm37	exon	107074063	107074124	0.1379460557974	-	.	gene_id "ENSMUSG00000043410.17"; transcript_id "ENSMUSG00000043410.17_tx_122"; exon_id "chr5_107074063_107074124_-"; exonnum "1"; txlen "5166";
chr5	ENSEMBL_gcm37	exon	107074063	107074124	0.135493176462723	-	.	gene_id "ENSMUSG00000043410.17"; transcript_id "ENSMUSG00000043410.17_tx_126"; exon_id "chr5_107074063_107074124_-"; exonnum "1"; txlen "4861";
chr5	ENSEMBL_gcm37	exon	107074063	107074124	0.123030807282467	-	.	gene_id "ENSMUSG00000043410.17"; transcript_id "ENSMUSG00000043410.17_tx_129"; exon_id "chr5_107074063_107074124_-"; exonnum "1"; txlen "4710";
chr5	ENSEMBL_gcm37	exon	107074063	107074124	0.11049364188857	-	.	gene_id "ENSMUSG00000043410.17"; transcript_id "ENSMUSG00000043410.17_tx_137"; exon_id "chr5_107074063_107074124_-"; exonnum "1"; txlen "5318";
chr5	ENSEMBL_gcm37	exon	107074063	107074124	0.11049364188857	-	.	gene_id "ENSMUSG00000043410.17"; transcript_id "ENSMUSG00000043410.17_tx_138"; exon_id "chr5_107074063_107074124_-"; exonnum "1"; txlen "5204";
chr5	ENSEMBL_gcm37	exon	107074063	107074124	0.657736614237322	-	.	gene_id "ENSMUSG00000043410.17"; transcript_id "ENSMUSG00000043410.17_tx_14"; exon_id "chr5_107074063_107074124_-"; exonnum "1"; txlen "4957";
chr5	ENSEMBL_gcm37	exon	107074063	107074124	0.109161307826557	-	.	gene_id "ENSMUSG00000043410.17"; transcript_id "ENSMUSG00000043410.17_tx_141"; exon_id "chr5_107074063_107074124_-"; exonnum "1"; txlen "4735";
chr5	ENSEMBL_gcm37	exon	107074063	107074124	0.109161307826557	-	.	gene_id "ENSMUSG00000043410.17"; transcript_id "ENSMUSG00000043410.17_tx_142"; exon_id "chr5_107074063_107074124_-"; exonnum "1"; txlen "4887";
chr5	ENSEMBL_gcm37	exon	107074063	107074124	0.109161307826557	-	.	gene_id "ENSMUSG00000043410.17"; transcript_id "ENSMUSG00000043410.17_tx_143"; exon_id "chr5_107074063_107074124_-"; exonnum "1"; txlen "4849";
chr5	ENSEMBL_gcm37	exon	107074063	107074124	0.109161307826557	-	.	gene_id "ENSMUSG00000043410.17"; transcript_id "ENSMUSG00000043410.17_tx_144"; exon_id "chr5_107074063_107074124_-"; exonnum "1"; txlen "5001";
chr5	ENSEMBL_gcm37	exon	107074063	107074124	0.105467652870384	-	.	gene_id "ENSMUSG00000043410.17"; transcript_id "ENSMUSG00000043410.17_tx_148"; exon_id "chr5_107074063_107074124_-"; exonnum "1"; txlen "4849";
chr5	ENSEMBL_gcm37	exon	107074063	107074124	0.105467652870384	-	.	gene_id "ENSMUSG00000043410.17"; transcript_id "ENSMUSG00000043410.17_tx_149"; exon_id "chr5_107074063_107074124_-"; exonnum "1"; txlen "5001";
chr5	ENSEMBL_gcm37	exon	107074063	107074124	0.650808942652605	-	.	gene_id "ENSMUSG00000043410.17"; transcript_id "ENSMUSG00000043410.17_tx_15"; exon_id "chr5_107074063_107074124_-"; exonnum "1"; txlen "5109";
chr5	ENSEMBL_gcm37	exon	107074063	107074124	0.101523463352021	-	.	gene_id "ENSMUSG00000043410.17"; transcript_id "ENSMUSG00000043410.17_tx_153"; exon_id "chr5_107074063_107074124_-"; exonnum "1"; txlen "5082";
chr5	ENSEMBL_gcm37	exon	107074063	107074124	0.0975299493039495	-	.	gene_id "ENSMUSG00000043410.17"; transcript_id "ENSMUSG00000043410.17_tx_160"; exon_id "chr5_107074063_107074124_-"; exonnum "1"; txlen "5115";
chr5	ENSEMBL_gcm37	exon	107074063	107074124	0.088301849927922	-	.	gene_id "ENSMUSG00000043410.17"; transcript_id "ENSMUSG00000043410.17_tx_163"; exon_id "chr5_107074063_107074124_-"; exonnum "1"; txlen "4862";
chr5	ENSEMBL_gcm37	exon	107074063	107074124	0.563282052669952	-	.	gene_id "ENSMUSG00000043410.17"; transcript_id "ENSMUSG00000043410.17_tx_17"; exon_id "chr5_107074063_107074124_-"; exonnum "1"; txlen "4915";
chr5	ENSEMBL_gcm37	exon	107074063	107074124	0.0748874626012389	-	.	gene_id "ENSMUSG00000043410.17"; transcript_id "ENSMUSG00000043410.17_tx_177"; exon_id "chr5_107074063_107074124_-"; exonnum "1"; txlen "4859";
chr5	ENSEMBL_gcm37	exon	107074063	107074124	0.550684831915341	-	.	gene_id "ENSMUSG00000043410.17"; transcript_id "ENSMUSG00000043410.17_tx_18"; exon_id "chr5_107074063_107074124_-"; exonnum "1"; txlen "5452";
chr5	ENSEMBL_gcm37	exon	107074063	107074124	0.0675129245449731	-	.	gene_id "ENSMUSG00000043410.17"; transcript_id "ENSMUSG00000043410.17_tx_186"; exon_id "chr5_107074063_107074124_-"; exonnum "1"; txlen "4963";
chr5	ENSEMBL_gcm37	exon	107074063	107074124	0.0669154993508209	-	.	gene_id "ENSMUSG00000043410.17"; transcript_id "ENSMUSG00000043410.17_tx_187"; exon_id "chr5_107074063_107074124_-"; exonnum "1"; txlen "5073";
chr5	ENSEMBL_gcm37	exon	107074063	107074124	0.0647026012869576	-	.	gene_id "ENSMUSG00000043410.17"; transcript_id "ENSMUSG00000043410.17_tx_191"; exon_id "chr5_107074063_107074124_-"; exonnum "1"; txlen "4855";
chr5	ENSEMBL_gcm37	exon	107074063	107074124	0.0647026012869576	-	.	gene_id "ENSMUSG00000043410.17"; transcript_id "ENSMUSG00000043410.17_tx_192"; exon_id "chr5_107074063_107074124_-"; exonnum "1"; txlen "4703";
chr5	ENSEMBL_gcm37	exon	107074063	107074124	0.0642053841538378	-	.	gene_id "ENSMUSG00000043410.17"; transcript_id "ENSMUSG00000043410.17_tx_194"; exon_id "chr5_107074063_107074124_-"; exonnum "1"; txlen "4838";
chr5	ENSEMBL_gcm37	exon	107074063	107074124	0.0620714048153213	-	.	gene_id "ENSMUSG00000043410.17"; transcript_id "ENSMUSG00000043410.17_tx_197"; exon_id "chr5_107074063_107074124_-"; exonnum "1"; txlen "4044";
chr5	ENSEMBL_gcm37	exon	107074063	107074124	0.0620714048153213	-	.	gene_id "ENSMUSG00000043410.17"; transcript_id "ENSMUSG00000043410.17_tx_198"; exon_id "chr5_107074063_107074124_-"; exonnum "1"; txlen "4196";
chr5	ENSEMBL_gcm37	exon	107074063	107074124	2.83444755728967	-	.	gene_id "ENSMUSG00000043410.17"; transcript_id "ENSMUSG00000043410.17_tx_2"; exon_id "chr5_107074063_107074124_-"; exonnum "1"; txlen "5087";
chr5	ENSEMBL_gcm37	exon	107074063	107074124	0.0581861448129659	-	.	gene_id "ENSMUSG00000043410.17"; transcript_id "ENSMUSG00000043410.17_tx_215"; exon_id "chr5_107074063_107074124_-"; exonnum "1"; txlen "4136";
chr5	ENSEMBL_gcm37	exon	107074063	107074124	0.0579202193580531	-	.	gene_id "ENSMUSG00000043410.17"; transcript_id "ENSMUSG00000043410.17_tx_216"; exon_id "chr5_107074063_107074124_-"; exonnum "1"; txlen "5023";
chr5	ENSEMBL_gcm37	exon	107074063	107074124	0.05746428713168	-	.	gene_id "ENSMUSG00000043410.17"; transcript_id "ENSMUSG00000043410.17_tx_219"; exon_id "chr5_107074063_107074124_-"; exonnum "1"; txlen "4288";
chr5	ENSEMBL_gcm37	exon	107074063	107074124	0.508314234124646	-	.	gene_id "ENSMUSG00000043410.17"; transcript_id "ENSMUSG00000043410.17_tx_22"; exon_id "chr5_107074063_107074124_-"; exonnum "1"; txlen "4843";
chr5	ENSEMBL_gcm37	exon	107074063	107074124	0.057247986445338	-	.	gene_id "ENSMUSG00000043410.17"; transcript_id "ENSMUSG00000043410.17_tx_222"; exon_id "chr5_107074063_107074124_-"; exonnum "1"; txlen "4730";
chr5	ENSEMBL_gcm37	exon	107074063	107074124	0.057247986445338	-	.	gene_id "ENSMUSG00000043410.17"; transcript_id "ENSMUSG00000043410.17_tx_223"; exon_id "chr5_107074063_107074124_-"; exonnum "1"; txlen "4882";
chr5	ENSEMBL_gcm37	exon	107074063	107074124	0.0548234964700374	-	.	gene_id "ENSMUSG00000043410.17"; transcript_id "ENSMUSG00000043410.17_tx_228"; exon_id "chr5_107074063_107074124_-"; exonnum "1"; txlen "4682";
chr5	ENSEMBL_gcm37	exon	107074063	107074124	0.0548234964700374	-	.	gene_id "ENSMUSG00000043410.17"; transcript_id "ENSMUSG00000043410.17_tx_229"; exon_id "chr5_107074063_107074124_-"; exonnum "1"; txlen "4834";
chr5	ENSEMBL_gcm37	exon	107074063	107074124	0.505866772836492	-	.	gene_id "ENSMUSG00000043410.17"; transcript_id "ENSMUSG00000043410.17_tx_23"; exon_id "chr5_107074063_107074124_-"; exonnum "1"; txlen "4995";
chr5	ENSEMBL_gcm37	exon	107074063	107074124	0.0548234964700374	-	.	gene_id "ENSMUSG00000043410.17"; transcript_id "ENSMUSG00000043410.17_tx_230"; exon_id "chr5_107074063_107074124_-"; exonnum "1"; txlen "5067";
chr5	ENSEMBL_gcm37	exon	107074063	107074124	0.0548234964700374	-	.	gene_id "ENSMUSG00000043410.17"; transcript_id "ENSMUSG00000043410.17_tx_231"; exon_id "chr5_107074063_107074124_-"; exonnum "1"; txlen "5219";
chr5	ENSEMBL_gcm37	exon	107074063	107074124	0.0548234964700374	-	.	gene_id "ENSMUSG00000043410.17"; transcript_id "ENSMUSG00000043410.17_tx_232"; exon_id "chr5_107074063_107074124_-"; exonnum "1"; txlen "5085";
chr5	ENSEMBL_gcm37	exon	107074063	107074124	0.0534909797753255	-	.	gene_id "ENSMUSG00000043410.17"; transcript_id "ENSMUSG00000043410.17_tx_233"; exon_id "chr5_107074063_107074124_-"; exonnum "1"; txlen "4872";
chr5	ENSEMBL_gcm37	exon	107074063	107074124	0.0506063044338806	-	.	gene_id "ENSMUSG00000043410.17"; transcript_id "ENSMUSG00000043410.17_tx_234"; exon_id "chr5_107074063_107074124_-"; exonnum "1"; txlen "4699";
chr5	ENSEMBL_gcm37	exon	107074063	107074124	0.0506063044338806	-	.	gene_id "ENSMUSG00000043410.17"; transcript_id "ENSMUSG00000043410.17_tx_235"; exon_id "chr5_107074063_107074124_-"; exonnum "1"; txlen "5084";
chr5	ENSEMBL_gcm37	exon	107074063	107074124	0.0506063044338806	-	.	gene_id "ENSMUSG00000043410.17"; transcript_id "ENSMUSG00000043410.17_tx_236"; exon_id "chr5_107074063_107074124_-"; exonnum "1"; txlen "4851";
chr5	ENSEMBL_gcm37	exon	107074063	107074124	0.0506063044338806	-	.	gene_id "ENSMUSG00000043410.17"; transcript_id "ENSMUSG00000043410.17_tx_237"; exon_id "chr5_107074063_107074124_-"; exonnum "1"; txlen "4950";
chr5	ENSEMBL_gcm37	exon	107074063	107074124	0.0506063044338806	-	.	gene_id "ENSMUSG00000043410.17"; transcript_id "ENSMUSG00000043410.17_tx_238"; exon_id "chr5_107074063_107074124_-"; exonnum "1"; txlen "5236";
chr5	ENSEMBL_gcm37	exon	107074063	107074124	0.0506063044338806	-	.	gene_id "ENSMUSG00000043410.17"; transcript_id "ENSMUSG00000043410.17_tx_239"; exon_id "chr5_107074063_107074124_-"; exonnum "1"; txlen "4965";
chr5	ENSEMBL_gcm37	exon	107074063	107074124	0.0506063044338806	-	.	gene_id "ENSMUSG00000043410.17"; transcript_id "ENSMUSG00000043410.17_tx_240"; exon_id "chr5_107074063_107074124_-"; exonnum "1"; txlen "5102";
chr5	ENSEMBL_gcm37	exon	107074063	107074124	0.0506063044338806	-	.	gene_id "ENSMUSG00000043410.17"; transcript_id "ENSMUSG00000043410.17_tx_241"; exon_id "chr5_107074063_107074124_-"; exonnum "1"; txlen "5350";
chr5	ENSEMBL_gcm37	exon	107074063	107074124	0.0466999668819837	-	.	gene_id "ENSMUSG00000043410.17"; transcript_id "ENSMUSG00000043410.17_tx_246"; exon_id "chr5_107074063_107074124_-"; exonnum "1"; txlen "4930";
chr5	ENSEMBL_gcm37	exon	107074063	107074124	0.0455805539056169	-	.	gene_id "ENSMUSG00000043410.17"; transcript_id "ENSMUSG00000043410.17_tx_248"; exon_id "chr5_107074063_107074124_-"; exonnum "1"; txlen "5003";
chr5	ENSEMBL_gcm37	exon	107074063	107074124	0.0446651121561832	-	.	gene_id "ENSMUSG00000043410.17"; transcript_id "ENSMUSG00000043410.17_tx_249"; exon_id "chr5_107074063_107074124_-"; exonnum "1"; txlen "4851";
chr5	ENSEMBL_gcm37	exon	107074063	107074124	0.0440112251923021	-	.	gene_id "ENSMUSG00000043410.17"; transcript_id "ENSMUSG00000043410.17_tx_250"; exon_id "chr5_107074063_107074124_-"; exonnum "1"; txlen "4890";
chr5	ENSEMBL_gcm37	exon	107074063	107074124	0.0440112251923021	-	.	gene_id "ENSMUSG00000043410.17"; transcript_id "ENSMUSG00000043410.17_tx_251"; exon_id "chr5_107074063_107074124_-"; exonnum "1"; txlen "4738";
chr5	ENSEMBL_gcm37	exon	107074063	107074124	0.041587087582825	-	.	gene_id "ENSMUSG00000043410.17"; transcript_id "ENSMUSG00000043410.17_tx_259"; exon_id "chr5_107074063_107074124_-"; exonnum "1"; txlen "4829";
chr5	ENSEMBL_gcm37	exon	107074063	107074124	0.494244480218946	-	.	gene_id "ENSMUSG00000043410.17"; transcript_id "ENSMUSG00000043410.17_tx_26"; exon_id "chr5_107074063_107074124_-"; exonnum "1"; txlen "4844";
chr5	ENSEMBL_gcm37	exon	107074063	107074124	0.041587087582825	-	.	gene_id "ENSMUSG00000043410.17"; transcript_id "ENSMUSG00000043410.17_tx_260"; exon_id "chr5_107074063_107074124_-"; exonnum "1"; txlen "4981";
chr5	ENSEMBL_gcm37	exon	107074063	107074124	0.041587087582825	-	.	gene_id "ENSMUSG00000043410.17"; transcript_id "ENSMUSG00000043410.17_tx_262"; exon_id "chr5_107074063_107074124_-"; exonnum "1"; txlen "4850";
chr5	ENSEMBL_gcm37	exon	107074063	107074124	0.041587087582825	-	.	gene_id "ENSMUSG00000043410.17"; transcript_id "ENSMUSG00000043410.17_tx_263"; exon_id "chr5_107074063_107074124_-"; exonnum "1"; txlen "4868";
chr5	ENSEMBL_gcm37	exon	107074063	107074124	0.041587087582825	-	.	gene_id "ENSMUSG00000043410.17"; transcript_id "ENSMUSG00000043410.17_tx_264"; exon_id "chr5_107074063_107074124_-"; exonnum "1"; txlen "5002";
chr5	ENSEMBL_gcm37	exon	107074063	107074124	0.040990047287836	-	.	gene_id "ENSMUSG00000043410.17"; transcript_id "ENSMUSG00000043410.17_tx_266"; exon_id "chr5_107074063_107074124_-"; exonnum "1"; txlen "4704";
chr5	ENSEMBL_gcm37	exon	107074063	107074124	0.040990047287836	-	.	gene_id "ENSMUSG00000043410.17"; transcript_id "ENSMUSG00000043410.17_tx_267"; exon_id "chr5_107074063_107074124_-"; exonnum "1"; txlen "4817";
chr5	ENSEMBL_gcm37	exon	107074063	107074124	0.0407550322097718	-	.	gene_id "ENSMUSG00000043410.17"; transcript_id "ENSMUSG00000043410.17_tx_268"; exon_id "chr5_107074063_107074124_-"; exonnum "1"; txlen "4901";
chr5	ENSEMBL_gcm37	exon	107074063	107074124	0.0407550322097718	-	.	gene_id "ENSMUSG00000043410.17"; transcript_id "ENSMUSG00000043410.17_tx_269"; exon_id "chr5_107074063_107074124_-"; exonnum "1"; txlen "4788";
chr5	ENSEMBL_gcm37	exon	107074063	107074124	0.48645920331965	-	.	gene_id "ENSMUSG00000043410.17"; transcript_id "ENSMUSG00000043410.17_tx_27"; exon_id "chr5_107074063_107074124_-"; exonnum "1"; txlen "5067";
chr5	ENSEMBL_gcm37	exon	107074063	107074124	0.0396242664389241	-	.	gene_id "ENSMUSG00000043410.17"; transcript_id "ENSMUSG00000043410.17_tx_274"; exon_id "chr5_107074063_107074124_-"; exonnum "1"; txlen "4897";
chr5	ENSEMBL_gcm37	exon	107074063	107074124	0.0396242664389241	-	.	gene_id "ENSMUSG00000043410.17"; transcript_id "ENSMUSG00000043410.17_tx_275"; exon_id "chr5_107074063_107074124_-"; exonnum "1"; txlen "4745";
chr5	ENSEMBL_gcm37	exon	107074063	107074124	0.0384906247904065	-	.	gene_id "ENSMUSG00000043410.17"; transcript_id "ENSMUSG00000043410.17_tx_277"; exon_id "chr5_107074063_107074124_-"; exonnum "1"; txlen "4614";
chr5	ENSEMBL_gcm37	exon	107074063	107074124	0.0384906247904065	-	.	gene_id "ENSMUSG00000043410.17"; transcript_id "ENSMUSG00000043410.17_tx_278"; exon_id "chr5_107074063_107074124_-"; exonnum "1"; txlen "4619";
chr5	ENSEMBL_gcm37	exon	107074063	107074124	0.0384906247904065	-	.	gene_id "ENSMUSG00000043410.17"; transcript_id "ENSMUSG00000043410.17_tx_279"; exon_id "chr5_107074063_107074124_-"; exonnum "1"; txlen "4733";
chr5	ENSEMBL_gcm37	exon	107074063	107074124	0.0379547283254105	-	.	gene_id "ENSMUSG00000043410.17"; transcript_id "ENSMUSG00000043410.17_tx_280"; exon_id "chr5_107074063_107074124_-"; exonnum "1"; txlen "4747";
chr5	ENSEMBL_gcm37	exon	107074063	107074124	0.0379547283254105	-	.	gene_id "ENSMUSG00000043410.17"; transcript_id "ENSMUSG00000043410.17_tx_281"; exon_id "chr5_107074063_107074124_-"; exonnum "1"; txlen "4899";
chr5	ENSEMBL_gcm37	exon	107074063	107074124	0.0379547283254105	-	.	gene_id "ENSMUSG00000043410.17"; transcript_id "ENSMUSG00000043410.17_tx_282"; exon_id "chr5_107074063_107074124_-"; exonnum "1"; txlen "4715";
chr5	ENSEMBL_gcm37	exon	107074063	107074124	0.0379547283254105	-	.	gene_id "ENSMUSG00000043410.17"; transcript_id "ENSMUSG00000043410.17_tx_283"; exon_id "chr5_107074063_107074124_-"; exonnum "1"; txlen "5100";
chr5	ENSEMBL_gcm37	exon	107074063	107074124	0.0379547283254105	-	.	gene_id "ENSMUSG00000043410.17"; transcript_id "ENSMUSG00000043410.17_tx_284"; exon_id "chr5_107074063_107074124_-"; exonnum "1"; txlen "4867";
chr5	ENSEMBL_gcm37	exon	107074063	107074124	0.0379547283254105	-	.	gene_id "ENSMUSG00000043410.17"; transcript_id "ENSMUSG00000043410.17_tx_285"; exon_id "chr5_107074063_107074124_-"; exonnum "1"; txlen "5252";
chr5	ENSEMBL_gcm37	exon	107074063	107074124	0.0379547283254105	-	.	gene_id "ENSMUSG00000043410.17"; transcript_id "ENSMUSG00000043410.17_tx_286"; exon_id "chr5_107074063_107074124_-"; exonnum "1"; txlen "5118";
chr5	ENSEMBL_gcm37	exon	107074063	107074124	0.48250704879104	-	.	gene_id "ENSMUSG00000043410.17"; transcript_id "ENSMUSG00000043410.17_tx_29"; exon_id "chr5_107074063_107074124_-"; exonnum "1"; txlen "4996";
chr5	ENSEMBL_gcm37	exon	107074063	107074124	0.0368426117527333	-	.	gene_id "ENSMUSG00000043410.17"; transcript_id "ENSMUSG00000043410.17_tx_294"; exon_id "chr5_107074063_107074124_-"; exonnum "1"; txlen "4817";
chr5	ENSEMBL_gcm37	exon	107074063	107074124	2.04220985893937	-	.	gene_id "ENSMUSG00000043410.17"; transcript_id "ENSMUSG00000043410.17_tx_3"; exon_id "chr5_107074063_107074124_-"; exonnum "1"; txlen "5201";
chr5	ENSEMBL_gcm37	exon	107074063	107074124	0.0348398622314387	-	.	gene_id "ENSMUSG00000043410.17"; transcript_id "ENSMUSG00000043410.17_tx_300"; exon_id "chr5_107074063_107074124_-"; exonnum "1"; txlen "4941";
chr5	ENSEMBL_gcm37	exon	107074063	107074124	0.0348398622314387	-	.	gene_id "ENSMUSG00000043410.17"; transcript_id "ENSMUSG00000043410.17_tx_302"; exon_id "chr5_107074063_107074124_-"; exonnum "1"; txlen "4789";
chr5	ENSEMBL_gcm37	exon	107074063	107074124	0.0348398622314387	-	.	gene_id "ENSMUSG00000043410.17"; transcript_id "ENSMUSG00000043410.17_tx_303"; exon_id "chr5_107074063_107074124_-"; exonnum "1"; txlen "4828";
chr5	ENSEMBL_gcm37	exon	107074063	107074124	0.0348398622314387	-	.	gene_id "ENSMUSG00000043410.17"; transcript_id "ENSMUSG00000043410.17_tx_304"; exon_id "chr5_107074063_107074124_-"; exonnum "1"; txlen "4822";
chr5	ENSEMBL_gcm37	exon	107074063	107074124	0.0348398622314387	-	.	gene_id "ENSMUSG00000043410.17"; transcript_id "ENSMUSG00000043410.17_tx_305"; exon_id "chr5_107074063_107074124_-"; exonnum "1"; txlen "4676";
chr5	ENSEMBL_gcm37	exon	107074063	107074124	0.0348398622314387	-	.	gene_id "ENSMUSG00000043410.17"; transcript_id "ENSMUSG00000043410.17_tx_306"; exon_id "chr5_107074063_107074124_-"; exonnum "1"; txlen "4670";
chr5	ENSEMBL_gcm37	exon	107074063	107074124	0.0348398622314387	-	.	gene_id "ENSMUSG00000043410.17"; transcript_id "ENSMUSG00000043410.17_tx_309"; exon_id "chr5_107074063_107074124_-"; exonnum "1"; txlen "4709";
chr5	ENSEMBL_gcm37	exon	107074063	107074124	0.0348398622314387	-	.	gene_id "ENSMUSG00000043410.17"; transcript_id "ENSMUSG00000043410.17_tx_312"; exon_id "chr5_107074063_107074124_-"; exonnum "1"; txlen "4557";
chr5	ENSEMBL_gcm37	exon	107074063	107074124	0.0345841852377486	-	.	gene_id "ENSMUSG00000043410.17"; transcript_id "ENSMUSG00000043410.17_tx_316"; exon_id "chr5_107074063_107074124_-"; exonnum "1"; txlen "5053";
chr5	ENSEMBL_gcm37	exon	107074063	107074124	0.0345841852377486	-	.	gene_id "ENSMUSG00000043410.17"; transcript_id "ENSMUSG00000043410.17_tx_317"; exon_id "chr5_107074063_107074124_-"; exonnum "1"; txlen "5205";
chr5	ENSEMBL_gcm37	exon	107074063	107074124	0.0341281612051629	-	.	gene_id "ENSMUSG00000043410.17"; transcript_id "ENSMUSG00000043410.17_tx_324"; exon_id "chr5_107074063_107074124_-"; exonnum "1"; txlen "5247";
chr5	ENSEMBL_gcm37	exon	107074063	107074124	0.439375674461337	-	.	gene_id "ENSMUSG00000043410.17"; transcript_id "ENSMUSG00000043410.17_tx_34"; exon_id "chr5_107074063_107074124_-"; exonnum "1"; txlen "4801";
chr5	ENSEMBL_gcm37	exon	107074063	107074124	0.429850321088089	-	.	gene_id "ENSMUSG00000043410.17"; transcript_id "ENSMUSG00000043410.17_tx_36"; exon_id "chr5_107074063_107074124_-"; exonnum "1"; txlen "5186";
chr5	ENSEMBL_gcm37	exon	107074063	107074124	0.429850321088089	-	.	gene_id "ENSMUSG00000043410.17"; transcript_id "ENSMUSG00000043410.17_tx_37"; exon_id "chr5_107074063_107074124_-"; exonnum "1"; txlen "5338";
chr5	ENSEMBL_gcm37	exon	107074063	107074124	0.0286332696611561	-	.	gene_id "ENSMUSG00000043410.17"; transcript_id "ENSMUSG00000043410.17_tx_370"; exon_id "chr5_107074063_107074124_-"; exonnum "1"; txlen "4620";
chr5	ENSEMBL_gcm37	exon	107074063	107074124	0.423023096293588	-	.	gene_id "ENSMUSG00000043410.17"; transcript_id "ENSMUSG00000043410.17_tx_38"; exon_id "chr5_107074063_107074124_-"; exonnum "1"; txlen "4802";
chr5	ENSEMBL_gcm37	exon	107074063	107074124	0.0269630592961315	-	.	gene_id "ENSMUSG00000043410.17"; transcript_id "ENSMUSG00000043410.17_tx_399"; exon_id "chr5_107074063_107074124_-"; exonnum "1"; txlen "4518";
chr5	ENSEMBL_gcm37	exon	107074063	107074124	0.0269630592961315	-	.	gene_id "ENSMUSG00000043410.17"; transcript_id "ENSMUSG00000043410.17_tx_400"; exon_id "chr5_107074063_107074124_-"; exonnum "1"; txlen "4631";
chr5	ENSEMBL_gcm37	exon	107074063	107074124	0.0269630592961315	-	.	gene_id "ENSMUSG00000043410.17"; transcript_id "ENSMUSG00000043410.17_tx_401"; exon_id "chr5_107074063_107074124_-"; exonnum "1"; txlen "4769";
chr5	ENSEMBL_gcm37	exon	107074063	107074124	0.0269630592961315	-	.	gene_id "ENSMUSG00000043410.17"; transcript_id "ENSMUSG00000043410.17_tx_402"; exon_id "chr5_107074063_107074124_-"; exonnum "1"; txlen "4652";
chr5	ENSEMBL_gcm37	exon	107074063	107074124	0.0269630592961315	-	.	gene_id "ENSMUSG00000043410.17"; transcript_id "ENSMUSG00000043410.17_tx_403"; exon_id "chr5_107074063_107074124_-"; exonnum "1"; txlen "4882";
chr5	ENSEMBL_gcm37	exon	107074063	107074124	0.381425680711892	-	.	gene_id "ENSMUSG00000043410.17"; transcript_id "ENSMUSG00000043410.17_tx_45"; exon_id "chr5_107074063_107074124_-"; exonnum "1"; txlen "4985";
chr5	ENSEMBL_gcm37	exon	107074063	107074124	0.363660364084913	-	.	gene_id "ENSMUSG00000043410.17"; transcript_id "ENSMUSG00000043410.17_tx_48"; exon_id "chr5_107074063_107074124_-"; exonnum "1"; txlen "5300";
chr5	ENSEMBL_gcm37	exon	107074063	107074124	0.356843601997245	-	.	gene_id "ENSMUSG00000043410.17"; transcript_id "ENSMUSG00000043410.17_tx_49"; exon_id "chr5_107074063_107074124_-"; exonnum "1"; txlen "4954";
chr5	ENSEMBL_gcm37	exon	107074063	107074124	1.22875928739368	-	.	gene_id "ENSMUSG00000043410.17"; transcript_id "ENSMUSG00000043410.17_tx_5"; exon_id "chr5_107074063_107074124_-"; exonnum "1"; txlen "5049";
chr5	ENSEMBL_gcm37	exon	107074063	107074124	0.348051486219039	-	.	gene_id "ENSMUSG00000043410.17"; transcript_id "ENSMUSG00000043410.17_tx_51"; exon_id "chr5_107074063_107074124_-"; exonnum "1"; txlen "4953";
chr5	ENSEMBL_gcm37	exon	107074063	107074124	0.317926081526296	-	.	gene_id "ENSMUSG00000043410.17"; transcript_id "ENSMUSG00000043410.17_tx_57"; exon_id "chr5_107074063_107074124_-"; exonnum "1"; txlen "4823";
chr5	ENSEMBL_gcm37	exon	107074063	107074124	1.15814279699548	-	.	gene_id "ENSMUSG00000043410.17"; transcript_id "ENSMUSG00000043410.17_tx_6"; exon_id "chr5_107074063_107074124_-"; exonnum "1"; txlen "4935";
chr5	ENSEMBL_gcm37	exon	107074063	107074124	0.292923480324052	-	.	gene_id "ENSMUSG00000043410.17"; transcript_id "ENSMUSG00000043410.17_tx_61"; exon_id "chr5_107074063_107074124_-"; exonnum "1"; txlen "5339";
chr5	ENSEMBL_gcm37	exon	107074063	107074124	0.27537035194315	-	.	gene_id "ENSMUSG00000043410.17"; transcript_id "ENSMUSG00000043410.17_tx_65"; exon_id "chr5_107074063_107074124_-"; exonnum "1"; txlen "4975";
chr5	ENSEMBL_gcm37	exon	107074063	107074124	0.268103699345165	-	.	gene_id "ENSMUSG00000043410.17"; transcript_id "ENSMUSG00000043410.17_tx_68"; exon_id "chr5_107074063_107074124_-"; exonnum "1"; txlen "5187";
chr5	ENSEMBL_gcm37	exon	107074063	107074124	0.252149450401622	-	.	gene_id "ENSMUSG00000043410.17"; transcript_id "ENSMUSG00000043410.17_tx_71"; exon_id "chr5_107074063_107074124_-"; exonnum "1"; txlen "5208";
chr5	ENSEMBL_gcm37	exon	107074063	107074124	0.252149450401622	-	.	gene_id "ENSMUSG00000043410.17"; transcript_id "ENSMUSG00000043410.17_tx_72"; exon_id "chr5_107074063_107074124_-"; exonnum "1"; txlen "5360";
chr5	ENSEMBL_gcm37	exon	107074063	107074124	0.250533283140538	-	.	gene_id "ENSMUSG00000043410.17"; transcript_id "ENSMUSG00000043410.17_tx_74"; exon_id "chr5_107074063_107074124_-"; exonnum "1"; txlen "4989";
chr5	ENSEMBL_gcm37	exon	107074063	107074124	0.225361666145516	-	.	gene_id "ENSMUSG00000043410.17"; transcript_id "ENSMUSG00000043410.17_tx_82"; exon_id "chr5_107074063_107074124_-"; exonnum "1"; txlen "4837";
chr5	ENSEMBL_gcm37	exon	107074063	107074124	0.210091476380889	-	.	gene_id "ENSMUSG00000043410.17"; transcript_id "ENSMUSG00000043410.17_tx_85"; exon_id "chr5_107074063_107074124_-"; exonnum "1"; txlen "4951";
chr5	ENSEMBL_gcm37	exon	107074063	107074124	0.207092433291639	-	.	gene_id "ENSMUSG00000043410.17"; transcript_id "ENSMUSG00000043410.17_tx_86"; exon_id "chr5_107074063_107074124_-"; exonnum "1"; txlen "5103";
chr5	ENSEMBL_gcm37	exon	107074063	107074124	0.201086840396803	-	.	gene_id "ENSMUSG00000043410.17"; transcript_id "ENSMUSG00000043410.17_tx_88"; exon_id "chr5_107074063_107074124_-"; exonnum "1"; txlen "5094";
chr5	ENSEMBL_gcm37	exon	107074063	107074124	0.201086840396803	-	.	gene_id "ENSMUSG00000043410.17"; transcript_id "ENSMUSG00000043410.17_tx_89"; exon_id "chr5_107074063_107074124_-"; exonnum "1"; txlen "5246";
chr5	ENSEMBL_gcm37	exon	107074063	107074124	0.808663839365664	-	.	gene_id "ENSMUSG00000043410.17"; transcript_id "ENSMUSG00000043410.17_tx_9"; exon_id "chr5_107074063_107074124_-"; exonnum "1"; txlen "4936";
chr5	ENSEMBL_gcm37	exon	107074063	107074124	0.198110066040763	-	.	gene_id "ENSMUSG00000043410.17"; transcript_id "ENSMUSG00000043410.17_tx_90"; exon_id "chr5_107074063_107074124_-"; exonnum "1"; txlen "4822";
chr5	ENSEMBL_gcm37	exon	107074063	107074124	0.194608291474721	-	.	gene_id "ENSMUSG00000043410.17"; transcript_id "ENSMUSG00000043410.17_tx_91"; exon_id "chr5_107074063_107074124_-"; exonnum "1"; txlen "4968";
chr5	ENSEMBL_gcm37	exon	107074063	107074124	0.194608291474721	-	.	gene_id "ENSMUSG00000043410.17"; transcript_id "ENSMUSG00000043410.17_tx_92"; exon_id "chr5_107074063_107074124_-"; exonnum "1"; txlen "4816";
chr5	ENSEMBL_gcm37	exon	107074063	107074124	0.17740914123939	-	.	gene_id "ENSMUSG00000043410.17"; transcript_id "ENSMUSG00000043410.17_tx_97"; exon_id "chr5_107074063_107074124_-"; exonnum "1"; txlen "5052";
chr5	HAVANA	exon	107074115	107074187	0	-	.	gene_id "ENSMUSG00000043410.17"; transcript_id "ENSMUST00000117588.8"; gene_type "protein_coding"; gene_name "Hfm1"; transcript_type "protein_coding"; transcript_name "Hfm1-202"; exon_number 1; exon_id "ENSMUSE00000718797.2"; level 2; protein_id "ENSMUSP00000112590.2"; transcript_support_level "5"; mgi_id "MGI:3036246"; tag "basic"; tag "appris_principal_1"; tag "CCDS"; ccdsid "CCDS51582.1"; havana_gene "OTTMUSG00000028149.1"; havana_transcript "OTTMUST00000069725.1";
chr5	HAVANA	UTR	107074115	107074187	0	-	.	gene_id "ENSMUSG00000043410.17"; transcript_id "ENSMUST00000117588.8"; gene_type "protein_coding"; gene_name "Hfm1"; transcript_type "protein_coding"; transcript_name "Hfm1-202"; exon_number 1; exon_id "ENSMUSE00000718797.2"; level 2; protein_id "ENSMUSP00000112590.2"; transcript_support_level "5"; mgi_id "MGI:3036246"; tag "basic"; tag "appris_principal_1"; tag "CCDS"; ccdsid "CCDS51582.1"; havana_gene "OTTMUSG00000028149.1"; havana_transcript "OTTMUST00000069725.1";
chr5	sragcm37_ss	exon	107074308	107074369	0.170433607557029	-	.	gene_id "ENSMUSG00000043410.17"; transcript_id "ENSMUSG00000043410.17_tx_101"; exon_id "chr5_107074308_107074369_-"; exonnum "1"; txlen "4823";
chr5	sragcm37_ss	exon	107074308	107074369	0.142995344760438	-	.	gene_id "ENSMUSG00000043410.17"; transcript_id "ENSMUSG00000043410.17_tx_118"; exon_id "chr5_107074308_107074369_-"; exonnum "1"; txlen "4801";
chr5	sragcm37_ss	exon	107074308	107074369	0.137911329183194	-	.	gene_id "ENSMUSG00000043410.17"; transcript_id "ENSMUSG00000043410.17_tx_123"; exon_id "chr5_107074308_107074369_-"; exonnum "1"; txlen "4710";
chr5	sragcm37_ss	exon	107074308	107074369	0.137908256701133	-	.	gene_id "ENSMUSG00000043410.17"; transcript_id "ENSMUSG00000043410.17_tx_124"; exon_id "chr5_107074308_107074369_-"; exonnum "1"; txlen "4844";
chr5	sragcm37_ss	exon	107074308	107074369	0.137311517648402	-	.	gene_id "ENSMUSG00000043410.17"; transcript_id "ENSMUSG00000043410.17_tx_125"; exon_id "chr5_107074308_107074369_-"; exonnum "1"; txlen "4996";
chr5	sragcm37_ss	exon	107074308	107074369	0.133636373069476	-	.	gene_id "ENSMUSG00000043410.17"; transcript_id "ENSMUSG00000043410.17_tx_127"; exon_id "chr5_107074308_107074369_-"; exonnum "1"; txlen "4862";
chr5	sragcm37_ss	exon	107074308	107074369	0.130174360726322	-	.	gene_id "ENSMUSG00000043410.17"; transcript_id "ENSMUSG00000043410.17_tx_128"; exon_id "chr5_107074308_107074369_-"; exonnum "1"; txlen "5166";
chr5	sragcm37_ss	exon	107074308	107074369	0.105440949453212	-	.	gene_id "ENSMUSG00000043410.17"; transcript_id "ENSMUSG00000043410.17_tx_150"; exon_id "chr5_107074308_107074369_-"; exonnum "1"; txlen "4822";
chr5	sragcm37_ss	exon	107074308	107074369	0.105440949453212	-	.	gene_id "ENSMUSG00000043410.17"; transcript_id "ENSMUSG00000043410.17_tx_151"; exon_id "chr5_107074308_107074369_-"; exonnum "1"; txlen "4974";
chr5	sragcm37_ss	exon	107074308	107074369	0.10221212349428	-	.	gene_id "ENSMUSG00000043410.17"; transcript_id "ENSMUSG00000043410.17_tx_152"; exon_id "chr5_107074308_107074369_-"; exonnum "1"; txlen "5300";
chr5	sragcm37_ss	exon	107074308	107074369	0.0920876266578136	-	.	gene_id "ENSMUSG00000043410.17"; transcript_id "ENSMUSG00000043410.17_tx_161"; exon_id "chr5_107074308_107074369_-"; exonnum "1"; txlen "4843";
chr5	sragcm37_ss	exon	107074308	107074369	0.0905533428791986	-	.	gene_id "ENSMUSG00000043410.17"; transcript_id "ENSMUSG00000043410.17_tx_162"; exon_id "chr5_107074308_107074369_-"; exonnum "1"; txlen "4953";
chr5	sragcm37_ss	exon	107074308	107074369	0.0870147380057553	-	.	gene_id "ENSMUSG00000043410.17"; transcript_id "ENSMUSG00000043410.17_tx_164"; exon_id "chr5_107074308_107074369_-"; exonnum "1"; txlen "4947";
chr5	sragcm37_ss	exon	107074308	107074369	0.0870147380057553	-	.	gene_id "ENSMUSG00000043410.17"; transcript_id "ENSMUSG00000043410.17_tx_165"; exon_id "chr5_107074308_107074369_-"; exonnum "1"; txlen "5099";
chr5	sragcm37_ss	exon	107074308	107074369	0.0863621335708903	-	.	gene_id "ENSMUSG00000043410.17"; transcript_id "ENSMUSG00000043410.17_tx_166"; exon_id "chr5_107074308_107074369_-"; exonnum "1"; txlen "4720";
chr5	sragcm37_ss	exon	107074308	107074369	0.0863621335708903	-	.	gene_id "ENSMUSG00000043410.17"; transcript_id "ENSMUSG00000043410.17_tx_167"; exon_id "chr5_107074308_107074369_-"; exonnum "1"; txlen "4872";
chr5	sragcm37_ss	exon	107074308	107074369	0.0862171103631425	-	.	gene_id "ENSMUSG00000043410.17"; transcript_id "ENSMUSG00000043410.17_tx_168"; exon_id "chr5_107074308_107074369_-"; exonnum "1"; txlen "4855";
chr5	sragcm37_ss	exon	107074308	107074369	0.0862171103631425	-	.	gene_id "ENSMUSG00000043410.17"; transcript_id "ENSMUSG00000043410.17_tx_169"; exon_id "chr5_107074308_107074369_-"; exonnum "1"; txlen "5007";
chr5	sragcm37_ss	exon	107074308	107074369	0.0857095291360252	-	.	gene_id "ENSMUSG00000043410.17"; transcript_id "ENSMUSG00000043410.17_tx_170"; exon_id "chr5_107074308_107074369_-"; exonnum "1"; txlen "4730";
chr5	sragcm37_ss	exon	107074308	107074369	0.0857095291360252	-	.	gene_id "ENSMUSG00000043410.17"; transcript_id "ENSMUSG00000043410.17_tx_171"; exon_id "chr5_107074308_107074369_-"; exonnum "1"; txlen "4628";
chr5	sragcm37_ss	exon	107074308	107074369	0.0857095291360252	-	.	gene_id "ENSMUSG00000043410.17"; transcript_id "ENSMUSG00000043410.17_tx_172"; exon_id "chr5_107074308_107074369_-"; exonnum "1"; txlen "4882";
chr5	sragcm37_ss	exon	107074308	107074369	0.0857095291360252	-	.	gene_id "ENSMUSG00000043410.17"; transcript_id "ENSMUSG00000043410.17_tx_173"; exon_id "chr5_107074308_107074369_-"; exonnum "1"; txlen "4780";
chr5	sragcm37_ss	exon	107074308	107074369	0.0832826652748587	-	.	gene_id "ENSMUSG00000043410.17"; transcript_id "ENSMUSG00000043410.17_tx_174"; exon_id "chr5_107074308_107074369_-"; exonnum "1"; txlen "5053";
chr5	sragcm37_ss	exon	107074308	107074369	0.0832826652748587	-	.	gene_id "ENSMUSG00000043410.17"; transcript_id "ENSMUSG00000043410.17_tx_175"; exon_id "chr5_107074308_107074369_-"; exonnum "1"; txlen "5205";
chr5	sragcm37_ss	exon	107074308	107074369	0.0832826652748587	-	.	gene_id "ENSMUSG00000043410.17"; transcript_id "ENSMUSG00000043410.17_tx_176"; exon_id "chr5_107074308_107074369_-"; exonnum "1"; txlen "5318";
chr5	sragcm37_ss	exon	107074308	107074369	0.0701364080649013	-	.	gene_id "ENSMUSG00000043410.17"; transcript_id "ENSMUSG00000043410.17_tx_185"; exon_id "chr5_107074308_107074369_-"; exonnum "1"; txlen "4930";
chr5	sragcm37_ss	exon	107074308	107074369	0.548243961431238	-	.	gene_id "ENSMUSG00000043410.17"; transcript_id "ENSMUSG00000043410.17_tx_19"; exon_id "chr5_107074308_107074369_-"; exonnum "1"; txlen "5201";
chr5	sragcm37_ss	exon	107074308	107074369	0.0629433821822784	-	.	gene_id "ENSMUSG00000043410.17"; transcript_id "ENSMUSG00000043410.17_tx_196"; exon_id "chr5_107074308_107074369_-"; exonnum "1"; txlen "4995";
chr5	sragcm37_ss	exon	107074308	107074369	0.0616628399037307	-	.	gene_id "ENSMUSG00000043410.17"; transcript_id "ENSMUSG00000043410.17_tx_199"; exon_id "chr5_107074308_107074369_-"; exonnum "1"; txlen "5187";
chr5	sragcm37_ss	exon	107074308	107074369	0.54219772418489	-	.	gene_id "ENSMUSG00000043410.17"; transcript_id "ENSMUSG00000043410.17_tx_20"; exon_id "chr5_107074308_107074369_-"; exonnum "1"; txlen "5049";
chr5	sragcm37_ss	exon	107074308	107074369	0.060561224179946	-	.	gene_id "ENSMUSG00000043410.17"; transcript_id "ENSMUSG00000043410.17_tx_200"; exon_id "chr5_107074308_107074369_-"; exonnum "1"; txlen "1395";
chr5	sragcm37_ss	exon	107074308	107074369	0.060561224179946	-	.	gene_id "ENSMUSG00000043410.17"; transcript_id "ENSMUSG00000043410.17_tx_201"; exon_id "chr5_107074308_107074369_-"; exonnum "1"; txlen "1622";
chr5	sragcm37_ss	exon	107074308	107074369	0.060561224179946	-	.	gene_id "ENSMUSG00000043410.17"; transcript_id "ENSMUSG00000043410.17_tx_202"; exon_id "chr5_107074308_107074369_-"; exonnum "1"; txlen "1293";
chr5	sragcm37_ss	exon	107074308	107074369	0.0588708593457579	-	.	gene_id "ENSMUSG00000043410.17"; transcript_id "ENSMUSG00000043410.17_tx_203"; exon_id "chr5_107074308_107074369_-"; exonnum "1"; txlen "4990";
chr5	sragcm37_ss	exon	107074308	107074369	0.0585083013263885	-	.	gene_id "ENSMUSG00000043410.17"; transcript_id "ENSMUSG00000043410.17_tx_204"; exon_id "chr5_107074308_107074369_-"; exonnum "1"; txlen "4611";
chr5	sragcm37_ss	exon	107074308	107074369	0.0585083013263885	-	.	gene_id "ENSMUSG00000043410.17"; transcript_id "ENSMUSG00000043410.17_tx_205"; exon_id "chr5_107074308_107074369_-"; exonnum "1"; txlen "4509";
chr5	sragcm37_ss	exon	107074308	107074369	0.0585083013263885	-	.	gene_id "ENSMUSG00000043410.17"; transcript_id "ENSMUSG00000043410.17_tx_206"; exon_id "chr5_107074308_107074369_-"; exonnum "1"; txlen "4763";
chr5	sragcm37_ss	exon	107074308	107074369	0.0585083013263885	-	.	gene_id "ENSMUSG00000043410.17"; transcript_id "ENSMUSG00000043410.17_tx_207"; exon_id "chr5_107074308_107074369_-"; exonnum "1"; txlen "4703";
chr5	sragcm37_ss	exon	107074308	107074369	0.0585083013263885	-	.	gene_id "ENSMUSG00000043410.17"; transcript_id "ENSMUSG00000043410.17_tx_208"; exon_id "chr5_107074308_107074369_-"; exonnum "1"; txlen "4661";
chr5	sragcm37_ss	exon	107074308	107074369	0.0585083013263885	-	.	gene_id "ENSMUSG00000043410.17"; transcript_id "ENSMUSG00000043410.17_tx_209"; exon_id "chr5_107074308_107074369_-"; exonnum "1"; txlen "4601";
chr5	sragcm37_ss	exon	107074308	107074369	0.0585083013263885	-	.	gene_id "ENSMUSG00000043410.17"; transcript_id "ENSMUSG00000043410.17_tx_210"; exon_id "chr5_107074308_107074369_-"; exonnum "1"; txlen "4838";
chr5	sragcm37_ss	exon	107074308	107074369	0.0585083013263885	-	.	gene_id "ENSMUSG00000043410.17"; transcript_id "ENSMUSG00000043410.17_tx_211"; exon_id "chr5_107074308_107074369_-"; exonnum "1"; txlen "4855";
chr5	sragcm37_ss	exon	107074308	107074369	0.0585083013263885	-	.	gene_id "ENSMUSG00000043410.17"; transcript_id "ENSMUSG00000043410.17_tx_212"; exon_id "chr5_107074308_107074369_-"; exonnum "1"; txlen "4736";
chr5	sragcm37_ss	exon	107074308	107074369	0.0585083013263885	-	.	gene_id "ENSMUSG00000043410.17"; transcript_id "ENSMUSG00000043410.17_tx_213"; exon_id "chr5_107074308_107074369_-"; exonnum "1"; txlen "4888";
chr5	sragcm37_ss	exon	107074308	107074369	0.0574521940409183	-	.	gene_id "ENSMUSG00000043410.17"; transcript_id "ENSMUSG00000043410.17_tx_220"; exon_id "chr5_107074308_107074369_-"; exonnum "1"; txlen "4833";
chr5	sragcm37_ss	exon	107074308	107074369	0.0574521940409183	-	.	gene_id "ENSMUSG00000043410.17"; transcript_id "ENSMUSG00000043410.17_tx_221"; exon_id "chr5_107074308_107074369_-"; exonnum "1"; txlen "4985";
chr5	sragcm37_ss	exon	107074308	107074369	0.0553204280428166	-	.	gene_id "ENSMUSG00000043410.17"; transcript_id "ENSMUSG00000043410.17_tx_226"; exon_id "chr5_107074308_107074369_-"; exonnum "1"; txlen "5339";
chr5	sragcm37_ss	exon	107074308	107074369	0.055236989847781	-	.	gene_id "ENSMUSG00000043410.17"; transcript_id "ENSMUSG00000043410.17_tx_227"; exon_id "chr5_107074308_107074369_-"; exonnum "1"; txlen "5186";
chr5	sragcm37_ss	exon	107074308	107074369	0.0468916954514635	-	.	gene_id "ENSMUSG00000043410.17"; transcript_id "ENSMUSG00000043410.17_tx_245"; exon_id "chr5_107074308_107074369_-"; exonnum "1"; txlen "5208";
chr5	sragcm37_ss	exon	107074308	107074369	0.0433624642357064	-	.	gene_id "ENSMUSG00000043410.17"; transcript_id "ENSMUSG00000043410.17_tx_252"; exon_id "chr5_107074308_107074369_-"; exonnum "1"; txlen "4817";
chr5	sragcm37_ss	exon	107074308	107074369	0.0433624642357064	-	.	gene_id "ENSMUSG00000043410.17"; transcript_id "ENSMUSG00000043410.17_tx_254"; exon_id "chr5_107074308_107074369_-"; exonnum "1"; txlen "4969";
chr5	sragcm37_ss	exon	107074308	107074369	0.0433624642357064	-	.	gene_id "ENSMUSG00000043410.17"; transcript_id "ENSMUSG00000043410.17_tx_255"; exon_id "chr5_107074308_107074369_-"; exonnum "1"; txlen "4856";
chr5	sragcm37_ss	exon	107074308	107074369	0.0420792690116564	-	.	gene_id "ENSMUSG00000043410.17"; transcript_id "ENSMUSG00000043410.17_tx_258"; exon_id "chr5_107074308_107074369_-"; exonnum "1"; txlen "4741";
chr5	sragcm37_ss	exon	107074308	107074369	0.0368663911545043	-	.	gene_id "ENSMUSG00000043410.17"; transcript_id "ENSMUSG00000043410.17_tx_291"; exon_id "chr5_107074308_107074369_-"; exonnum "1"; txlen "4963";
chr5	sragcm37_ss	exon	107074308	107074369	0.0368663911545043	-	.	gene_id "ENSMUSG00000043410.17"; transcript_id "ENSMUSG00000043410.17_tx_292"; exon_id "chr5_107074308_107074369_-"; exonnum "1"; txlen "5115";
chr5	sragcm37_ss	exon	107074308	107074369	0.0368663911545043	-	.	gene_id "ENSMUSG00000043410.17"; transcript_id "ENSMUSG00000043410.17_tx_293"; exon_id "chr5_107074308_107074369_-"; exonnum "1"; txlen "5002";
chr5	sragcm37_ss	exon	107074308	107074369	0.0343034431901128	-	.	gene_id "ENSMUSG00000043410.17"; transcript_id "ENSMUSG00000043410.17_tx_318"; exon_id "chr5_107074308_107074369_-"; exonnum "1"; txlen "5052";
chr5	sragcm37_ss	exon	107074308	107074369	0.0342499224875408	-	.	gene_id "ENSMUSG00000043410.17"; transcript_id "ENSMUSG00000043410.17_tx_319"; exon_id "chr5_107074308_107074369_-"; exonnum "1"; txlen "4002";
chr5	sragcm37_ss	exon	107074308	107074369	0.0342499224875408	-	.	gene_id "ENSMUSG00000043410.17"; transcript_id "ENSMUSG00000043410.17_tx_320"; exon_id "chr5_107074308_107074369_-"; exonnum "1"; txlen "4136";
chr5	sragcm37_ss	exon	107074308	107074369	0.0342499224875408	-	.	gene_id "ENSMUSG00000043410.17"; transcript_id "ENSMUSG00000043410.17_tx_321"; exon_id "chr5_107074308_107074369_-"; exonnum "1"; txlen "4154";
chr5	sragcm37_ss	exon	107074308	107074369	0.0342499224875408	-	.	gene_id "ENSMUSG00000043410.17"; transcript_id "ENSMUSG00000043410.17_tx_322"; exon_id "chr5_107074308_107074369_-"; exonnum "1"; txlen "4288";
chr5	sragcm37_ss	exon	107074308	107074369	0.0287223765595191	-	.	gene_id "ENSMUSG00000043410.17"; transcript_id "ENSMUSG00000043410.17_tx_338"; exon_id "chr5_107074308_107074369_-"; exonnum "1"; txlen "2704";
chr5	sragcm37_ss	exon	107074308	107074369	0.0287223765595191	-	.	gene_id "ENSMUSG00000043410.17"; transcript_id "ENSMUSG00000043410.17_tx_340"; exon_id "chr5_107074308_107074369_-"; exonnum "1"; txlen "2817";
chr5	sragcm37_ss	exon	107074308	107074369	0.0287223765595191	-	.	gene_id "ENSMUSG00000043410.17"; transcript_id "ENSMUSG00000043410.17_tx_343"; exon_id "chr5_107074308_107074369_-"; exonnum "1"; txlen "2796";
chr5	sragcm37_ss	exon	107074308	107074369	0.0287223765595191	-	.	gene_id "ENSMUSG00000043410.17"; transcript_id "ENSMUSG00000043410.17_tx_348"; exon_id "chr5_107074308_107074369_-"; exonnum "1"; txlen "2909";
chr5	sragcm37_ss	exon	107074308	107074369	0.0285810738127113	-	.	gene_id "ENSMUSG00000043410.17"; transcript_id "ENSMUSG00000043410.17_tx_371"; exon_id "chr5_107074308_107074369_-"; exonnum "1"; txlen "4699";
chr5	sragcm37_ss	exon	107074308	107074369	0.0285810738127113	-	.	gene_id "ENSMUSG00000043410.17"; transcript_id "ENSMUSG00000043410.17_tx_372"; exon_id "chr5_107074308_107074369_-"; exonnum "1"; txlen "4851";
chr5	sragcm37_ss	exon	107074308	107074369	0.0280932474103406	-	.	gene_id "ENSMUSG00000043410.17"; transcript_id "ENSMUSG00000043410.17_tx_381"; exon_id "chr5_107074308_107074369_-"; exonnum "1"; txlen "4631";
chr5	sragcm37_ss	exon	107074308	107074369	0.0272012278096367	-	.	gene_id "ENSMUSG00000043410.17"; transcript_id "ENSMUSG00000043410.17_tx_398"; exon_id "chr5_107074308_107074369_-"; exonnum "1"; txlen "4574";
chr5	sragcm37_ss	exon	107074308	107074369	0.410996809379685	-	.	gene_id "ENSMUSG00000043410.17"; transcript_id "ENSMUSG00000043410.17_tx_41"; exon_id "chr5_107074308_107074369_-"; exonnum "1"; txlen "4915";
chr5	sragcm37_ss	exon	107074308	107074369	0.378176593922339	-	.	gene_id "ENSMUSG00000043410.17"; transcript_id "ENSMUSG00000043410.17_tx_46"; exon_id "chr5_107074308_107074369_-"; exonnum "1"; txlen "5067";
chr5	sragcm37_ss	exon	107074308	107074369	0.329781947050026	-	.	gene_id "ENSMUSG00000043410.17"; transcript_id "ENSMUSG00000043410.17_tx_52"; exon_id "chr5_107074308_107074369_-"; exonnum "1"; txlen "4936";
chr5	sragcm37_ss	exon	107074308	107074369	0.329579935722377	-	.	gene_id "ENSMUSG00000043410.17"; transcript_id "ENSMUSG00000043410.17_tx_53"; exon_id "chr5_107074308_107074369_-"; exonnum "1"; txlen "4954";
chr5	sragcm37_ss	exon	107074308	107074369	0.327860194812823	-	.	gene_id "ENSMUSG00000043410.17"; transcript_id "ENSMUSG00000043410.17_tx_55"; exon_id "chr5_107074308_107074369_-"; exonnum "1"; txlen "5109";
chr5	sragcm37_ss	exon	107074308	107074369	0.327135440392616	-	.	gene_id "ENSMUSG00000043410.17"; transcript_id "ENSMUSG00000043410.17_tx_56"; exon_id "chr5_107074308_107074369_-"; exonnum "1"; txlen "5088";
chr5	sragcm37_ss	exon	107074308	107074369	0.292802702393486	-	.	gene_id "ENSMUSG00000043410.17"; transcript_id "ENSMUSG00000043410.17_tx_62"; exon_id "chr5_107074308_107074369_-"; exonnum "1"; txlen "4802";
chr5	sragcm37_ss	exon	107074308	107074369	0.276599252758369	-	.	gene_id "ENSMUSG00000043410.17"; transcript_id "ENSMUSG00000043410.17_tx_64"; exon_id "chr5_107074308_107074369_-"; exonnum "1"; txlen "5452";
chr5	sragcm37_ss	exon	107074308	107074369	0.272586881032923	-	.	gene_id "ENSMUSG00000043410.17"; transcript_id "ENSMUSG00000043410.17_tx_66"; exon_id "chr5_107074308_107074369_-"; exonnum "1"; txlen "4957";
chr5	sragcm37_ss	exon	107074308	107074369	0.259287598744172	-	.	gene_id "ENSMUSG00000043410.17"; transcript_id "ENSMUSG00000043410.17_tx_70"; exon_id "chr5_107074308_107074369_-"; exonnum "1"; txlen "4935";
chr5	sragcm37_ss	exon	107074308	107074369	0.241165429119045	-	.	gene_id "ENSMUSG00000043410.17"; transcript_id "ENSMUSG00000043410.17_tx_78"; exon_id "chr5_107074308_107074369_-"; exonnum "1"; txlen "5087";
chr5	sragcm37_ss	exon	107074308	107074369	0.181360756142055	-	.	gene_id "ENSMUSG00000043410.17"; transcript_id "ENSMUSG00000043410.17_tx_96"; exon_id "chr5_107074308_107074369_-"; exonnum "1"; txlen "4975";
chr5	HAVANA	exon	107160611	107161102	0	-	.	gene_id "ENSMUSG00000124898.1"; transcript_id "ENSMUST00000266827.1"; gene_type "lncRNA"; gene_name "ENSMUSG00000124898"; transcript_type "lncRNA"; transcript_name "ENSMUST00000266827"; exon_number 2; exon_id "ENSMUSE00001529252.1"; level 2; tag "basic"; tag "Ensembl_canonical"; tag "GENCODE_Primary"; tag "TAGENE";
chr5	HAVANA	gene	107160611	107168449	0	-	.	gene_id "ENSMUSG00000124898.1"; gene_type "lncRNA"; gene_name "ENSMUSG00000124898"; level 2;
chr5	HAVANA	transcript	107160611	107168449	0	-	.	gene_id "ENSMUSG00000124898.1"; transcript_id "ENSMUST00000266827.1"; gene_type "lncRNA"; gene_name "ENSMUSG00000124898"; transcript_type "lncRNA"; transcript_name "ENSMUST00000266827"; level 2; tag "basic"; tag "Ensembl_canonical"; tag "GENCODE_Primary"; tag "TAGENE";
chr5	HAVANA	exon	107168155	107168449	0	-	.	gene_id "ENSMUSG00000124898.1"; transcript_id "ENSMUST00000266827.1"; gene_type "lncRNA"; gene_name "ENSMUSG00000124898"; transcript_type "lncRNA"; transcript_name "ENSMUST00000266827"; exon_number 1; exon_id "ENSMUSE00001529251.1"; level 2; tag "basic"; tag "Ensembl_canonical"; tag "GENCODE_Primary"; tag "TAGENE";
chr5	sragcm37_es	exon	107188582	107189023	0.0356898932635401	-	.	gene_id "ENSMUSG00000134103.1"; transcript_id "ENSMUSG00000134103.1_tx_1"; exon_id "chr5_107188582_107189023_-"; exonnum "4"; txlen "2119";
chr5	sragcm37_es	exon	107188582	107189023	0.00820647208016226	-	.	gene_id "ENSMUSG00000134103.1"; transcript_id "ENSMUSG00000134103.1_tx_3"; exon_id "chr5_107188582_107189023_-"; exonnum "5"; txlen "1643";
chr5	sragcm37_es	exon	107188582	107189023	0.00548881250284129	-	.	gene_id "ENSMUSG00000134103.1"; transcript_id "ENSMUSG00000134103.1_tx_4"; exon_id "chr5_107188582_107189023_-"; exonnum "3"; txlen "1278";
chr5	sragcm37_es	exon	107188582	107189023	0.00420844722059603	-	.	gene_id "ENSMUSG00000134103.1"; transcript_id "ENSMUSG00000134103.1_tx_6"; exon_id "chr5_107188582_107189023_-"; exonnum "4"; txlen "1541";
chr5	sragcm37_mid	exon	107190053	107190893	0.0356898932635401	-	.	gene_id "ENSMUSG00000134103.1"; transcript_id "ENSMUSG00000134103.1_tx_1"; exon_id "chr5_107190053_107190893_-"; exonnum "3"; txlen "2119";
chr5	sragcm37_mid	exon	107190368	107190630	0.00820647208016226	-	.	gene_id "ENSMUSG00000134103.1"; transcript_id "ENSMUSG00000134103.1_tx_3"; exon_id "chr5_107190368_107190630_-"; exonnum "4"; txlen "1643";
chr5	sragcm37_mid	exon	107190368	107190630	0.00420844722059603	-	.	gene_id "ENSMUSG00000134103.1"; transcript_id "ENSMUSG00000134103.1_tx_6"; exon_id "chr5_107190368_107190630_-"; exonnum "3"; txlen "1541";
chr5	HAVANA	exon	107190765	107190893	0	-	.	gene_id "ENSMUSG00000134103.1"; transcript_id "ENSMUST00000322476.1"; gene_type "lncRNA"; gene_name "ENSMUSG00000134103"; transcript_type "lncRNA"; transcript_name "ENSMUST00000322476"; exon_number 3; exon_id "ENSMUSE00001636031.1"; level 2; tag "basic"; tag "Ensembl_canonical"; tag "GENCODE_Primary"; tag "TAGENE";
chr5	HAVANA	transcript	107190765	107192750	0	-	.	gene_id "ENSMUSG00000134103.1"; transcript_id "ENSMUST00000322476.1"; gene_type "lncRNA"; gene_name "ENSMUSG00000134103"; transcript_type "lncRNA"; transcript_name "ENSMUST00000322476"; level 2; tag "basic"; tag "Ensembl_canonical"; tag "GENCODE_Primary"; tag "TAGENE";
chr5	HAVANA	gene	107190765	107192753	0	-	.	gene_id "ENSMUSG00000134103.1"; gene_type "lncRNA"; gene_name "ENSMUSG00000134103"; level 2;
chr5	sragcm37_mid	exon	107190792	107190893	0.00820647208016226	-	.	gene_id "ENSMUSG00000134103.1"; transcript_id "ENSMUSG00000134103.1_tx_3"; exon_id "chr5_107190792_107190893_-"; exonnum "3"; txlen "1643";
chr5	HAVANA	exon	107191233	107191318	0	-	.	gene_id "ENSMUSG00000134103.1"; transcript_id "ENSMUST00000322476.1"; gene_type "lncRNA"; gene_name "ENSMUSG00000134103"; transcript_type "lncRNA"; transcript_name "ENSMUST00000322476"; exon_number 2; exon_id "ENSMUSE00001636033.1"; level 2; tag "basic"; tag "Ensembl_canonical"; tag "GENCODE_Primary"; tag "TAGENE";
chr5	HAVANA	exon	107191233	107191318	0	-	.	gene_id "ENSMUSG00000134103.1"; transcript_id "ENSMUST00000322477.1"; gene_type "lncRNA"; gene_name "ENSMUSG00000134103"; transcript_type "lncRNA"; transcript_name "ENSMUST00000322477"; exon_number 2; exon_id "ENSMUSE00001636033.1"; level 2; tag "TAGENE";
chr5	ENSEMBL_gcm37	exon	107191233	107191318	0.0356898932635401	-	.	gene_id "ENSMUSG00000134103.1"; transcript_id "ENSMUSG00000134103.1_tx_1"; exon_id "chr5_107191233_107191318_-"; exonnum "2"; txlen "2119";
chr5	ENSEMBL_gcm37	exon	107191233	107191318	0.00820647208016226	-	.	gene_id "ENSMUSG00000134103.1"; transcript_id "ENSMUSG00000134103.1_tx_3"; exon_id "chr5_107191233_107191318_-"; exonnum "2"; txlen "1643";
chr5	ENSEMBL_gcm37	exon	107191233	107191318	0.00548881250284129	-	.	gene_id "ENSMUSG00000134103.1"; transcript_id "ENSMUSG00000134103.1_tx_4"; exon_id "chr5_107191233_107191318_-"; exonnum "2"; txlen "1278";
chr5	ENSEMBL_gcm37	exon	107191233	107191318	0.00420844722059603	-	.	gene_id "ENSMUSG00000134103.1"; transcript_id "ENSMUSG00000134103.1_tx_6"; exon_id "chr5_107191233_107191318_-"; exonnum "2"; txlen "1541";
chr5	HAVANA	transcript	107191233	107192753	0	-	.	gene_id "ENSMUSG00000134103.1"; transcript_id "ENSMUST00000322477.1"; gene_type "lncRNA"; gene_name "ENSMUSG00000134103"; transcript_type "lncRNA"; transcript_name "ENSMUST00000322477"; level 2; tag "TAGENE";
chr5	HAVANA	exon	107192001	107192750	0	-	.	gene_id "ENSMUSG00000134103.1"; transcript_id "ENSMUST00000322476.1"; gene_type "lncRNA"; gene_name "ENSMUSG00000134103"; transcript_type "lncRNA"; transcript_name "ENSMUST00000322476"; exon_number 1; exon_id "ENSMUSE00001636032.1"; level 2; tag "basic"; tag "Ensembl_canonical"; tag "GENCODE_Primary"; tag "TAGENE";
chr5	ENSEMBL_gcm37	exon	107192001	107192750	0.0356898932635401	-	.	gene_id "ENSMUSG00000134103.1"; transcript_id "ENSMUSG00000134103.1_tx_1"; exon_id "chr5_107192001_107192750_-"; exonnum "1"; txlen "2119";
chr5	ENSEMBL_gcm37	exon	107192001	107192750	0.00820647208016226	-	.	gene_id "ENSMUSG00000134103.1"; transcript_id "ENSMUSG00000134103.1_tx_3"; exon_id "chr5_107192001_107192750_-"; exonnum "1"; txlen "1643";
chr5	ENSEMBL_gcm37	exon	107192001	107192750	0.00548881250284129	-	.	gene_id "ENSMUSG00000134103.1"; transcript_id "ENSMUSG00000134103.1_tx_4"; exon_id "chr5_107192001_107192750_-"; exonnum "1"; txlen "1278";
chr5	ENSEMBL_gcm37	exon	107192001	107192750	0.00420844722059603	-	.	gene_id "ENSMUSG00000134103.1"; transcript_id "ENSMUSG00000134103.1_tx_6"; exon_id "chr5_107192001_107192750_-"; exonnum "1"; txlen "1541";
chr5	HAVANA	exon	107192001	107192753	0	-	.	gene_id "ENSMUSG00000134103.1"; transcript_id "ENSMUST00000322477.1"; gene_type "lncRNA"; gene_name "ENSMUSG00000134103"; transcript_type "lncRNA"; transcript_name "ENSMUST00000322477"; exon_number 1; exon_id "ENSMUSE00001636030.1"; level 2; tag "TAGENE";
chr5	sragcm37_es	exon	107194553	107195387	0.00483971430368544	-	.	gene_id "ENSMUSG00000134103.1"; transcript_id "ENSMUSG00000134103.1_tx_5"; exon_id "chr5_107194553_107195387_-"; exonnum "2"; txlen "899";
chr5	sragcm37_ss	exon	107204852	107204915	0.00483971430368544	-	.	gene_id "ENSMUSG00000134103.1"; transcript_id "ENSMUSG00000134103.1_tx_5"; exon_id "chr5_107204852_107204915_-"; exonnum "1"; txlen "899";
chr5	HAVANA	exon	107233497	107234285	0	-	.	gene_id "ENSMUSG00000123782.1"; transcript_id "ENSMUST00000260098.1"; gene_type "lncRNA"; gene_name "ENSMUSG00000123782"; transcript_type "lncRNA"; transcript_name "ENSMUST00000260098"; exon_number 2; exon_id "ENSMUSE00001516632.1"; level 2; tag "basic"; tag "TAGENE";
chr5	HAVANA	transcript	107233497	107236330	0	-	.	gene_id "ENSMUSG00000123782.1"; transcript_id "ENSMUST00000260098.1"; gene_type "lncRNA"; gene_name "ENSMUSG00000123782"; transcript_type "lncRNA"; transcript_name "ENSMUST00000260098"; level 2; tag "basic"; tag "TAGENE";
chr5	HAVANA	gene	107233497	107242311	0	-	.	gene_id "ENSMUSG00000123782.1"; gene_type "lncRNA"; gene_name "ENSMUSG00000123782"; level 2;
chr5	HAVANA	exon	107234076	107234285	0	-	.	gene_id "ENSMUSG00000123782.1"; transcript_id "ENSMUST00000260096.1"; gene_type "lncRNA"; gene_name "ENSMUSG00000123782"; transcript_type "lncRNA"; transcript_name "ENSMUST00000260096"; exon_number 5; exon_id "ENSMUSE00001516626.1"; level 2; tag "basic"; tag "Ensembl_canonical"; tag "GENCODE_Primary"; tag "TAGENE";
chr5	ENSEMBL_gcm37	exon	107234076	107234285	3.09587963263208	-	.	gene_id "ENSMUSG00000123782.1"; transcript_id "ENSMUSG00000123782.1_tx_3"; exon_id "chr5_107234076_107234285_-"; exonnum "2"; txlen "559";
chr5	ENSEMBL_gcm37	exon	107234076	107234285	0.00922957823463435	-	.	gene_id "ENSMUSG00000123782.1"; transcript_id "ENSMUSG00000123782.1_tx_6"; exon_id "chr5_107234076_107234285_-"; exonnum "5"; txlen "646";
chr5	HAVANA	transcript	107234076	107242311	0	-	.	gene_id "ENSMUSG00000123782.1"; transcript_id "ENSMUST00000260096.1"; gene_type "lncRNA"; gene_name "ENSMUSG00000123782"; transcript_type "lncRNA"; transcript_name "ENSMUST00000260096"; level 2; tag "basic"; tag "Ensembl_canonical"; tag "GENCODE_Primary"; tag "TAGENE";
chr5	sragcm37_ss	exon	107234794	107235142	3.09587963263208	-	.	gene_id "ENSMUSG00000123782.1"; transcript_id "ENSMUSG00000123782.1_tx_3"; exon_id "chr5_107234794_107235142_-"; exonnum "1"; txlen "559";
chr5	HAVANA	exon	107236213	107236330	0	-	.	gene_id "ENSMUSG00000123782.1"; transcript_id "ENSMUST00000260098.1"; gene_type "lncRNA"; gene_name "ENSMUSG00000123782"; transcript_type "lncRNA"; transcript_name "ENSMUST00000260098"; exon_number 1; exon_id "ENSMUSE00001516627.1"; level 2; tag "basic"; tag "TAGENE";
chr5	HAVANA	exon	107239293	107239413	0	-	.	gene_id "ENSMUSG00000123782.1"; transcript_id "ENSMUST00000260096.1"; gene_type "lncRNA"; gene_name "ENSMUSG00000123782"; transcript_type "lncRNA"; transcript_name "ENSMUST00000260096"; exon_number 4; exon_id "ENSMUSE00001516631.1"; level 2; tag "basic"; tag "Ensembl_canonical"; tag "GENCODE_Primary"; tag "TAGENE";
chr5	ENSEMBL_gcm37	exon	107239293	107239413	0.00922957823463435	-	.	gene_id "ENSMUSG00000123782.1"; transcript_id "ENSMUSG00000123782.1_tx_6"; exon_id "chr5_107239293_107239413_-"; exonnum "4"; txlen "646";
chr5	HAVANA	exon	107239339	107239413	0	-	.	gene_id "ENSMUSG00000123782.1"; transcript_id "ENSMUST00000260097.1"; gene_type "lncRNA"; gene_name "ENSMUSG00000123782"; transcript_type "lncRNA"; transcript_name "ENSMUST00000260097"; exon_number 4; exon_id "ENSMUSE00001516628.1"; level 2; tag "TAGENE";
chr5	HAVANA	transcript	107239339	107242289	0	-	.	gene_id "ENSMUSG00000123782.1"; transcript_id "ENSMUST00000260097.1"; gene_type "lncRNA"; gene_name "ENSMUSG00000123782"; transcript_type "lncRNA"; transcript_name "ENSMUST00000260097"; level 2; tag "TAGENE";
chr5	HAVANA	exon	107240991	107241027	0	-	.	gene_id "ENSMUSG00000123782.1"; transcript_id "ENSMUST00000260096.1"; gene_type "lncRNA"; gene_name "ENSMUSG00000123782"; transcript_type "lncRNA"; transcript_name "ENSMUST00000260096"; exon_number 3; exon_id "ENSMUSE00001516633.1"; level 2; tag "basic"; tag "Ensembl_canonical"; tag "GENCODE_Primary"; tag "TAGENE";
chr5	HAVANA	exon	107240991	107241027	0	-	.	gene_id "ENSMUSG00000123782.1"; transcript_id "ENSMUST00000260097.1"; gene_type "lncRNA"; gene_name "ENSMUSG00000123782"; transcript_type "lncRNA"; transcript_name "ENSMUST00000260097"; exon_number 3; exon_id "ENSMUSE00001516633.1"; level 2; tag "TAGENE";
chr5	ENSEMBL_gcm37	exon	107240991	107241027	0.00922957823463435	-	.	gene_id "ENSMUSG00000123782.1"; transcript_id "ENSMUSG00000123782.1_tx_6"; exon_id "chr5_107240991_107241027_-"; exonnum "3"; txlen "646";
chr5	HAVANA	exon	107241345	107241545	0	-	.	gene_id "ENSMUSG00000123782.1"; transcript_id "ENSMUST00000260096.1"; gene_type "lncRNA"; gene_name "ENSMUSG00000123782"; transcript_type "lncRNA"; transcript_name "ENSMUST00000260096"; exon_number 2; exon_id "ENSMUSE00001516629.1"; level 2; tag "basic"; tag "Ensembl_canonical"; tag "GENCODE_Primary"; tag "TAGENE";
chr5	HAVANA	exon	107241345	107241545	0	-	.	gene_id "ENSMUSG00000123782.1"; transcript_id "ENSMUST00000260097.1"; gene_type "lncRNA"; gene_name "ENSMUSG00000123782"; transcript_type "lncRNA"; transcript_name "ENSMUST00000260097"; exon_number 2; exon_id "ENSMUSE00001516629.1"; level 2; tag "TAGENE";
chr5	ENSEMBL_gcm37	exon	107241345	107241545	0.00922957823463435	-	.	gene_id "ENSMUSG00000123782.1"; transcript_id "ENSMUSG00000123782.1_tx_6"; exon_id "chr5_107241345_107241545_-"; exonnum "2"; txlen "646";
chr5	HAVANA	exon	107242238	107242289	0	-	.	gene_id "ENSMUSG00000123782.1"; transcript_id "ENSMUST00000260097.1"; gene_type "lncRNA"; gene_name "ENSMUSG00000123782"; transcript_type "lncRNA"; transcript_name "ENSMUST00000260097"; exon_number 1; exon_id "ENSMUSE00001516630.1"; level 2; tag "TAGENE";
chr5	HAVANA	exon	107242238	107242311	0	-	.	gene_id "ENSMUSG00000123782.1"; transcript_id "ENSMUST00000260096.1"; gene_type "lncRNA"; gene_name "ENSMUSG00000123782"; transcript_type "lncRNA"; transcript_name "ENSMUST00000260096"; exon_number 1; exon_id "ENSMUSE00001516625.1"; level 2; tag "basic"; tag "Ensembl_canonical"; tag "GENCODE_Primary"; tag "TAGENE";
chr5	sragcm37_ss	exon	107245137	107245213	0.00922957823463435	-	.	gene_id "ENSMUSG00000123782.1"; transcript_id "ENSMUSG00000123782.1_tx_6"; exon_id "chr5_107245137_107245213_-"; exonnum "1"; txlen "646";
chr5	HAVANA	UTR	107254436	107257507	0	-	.	gene_id "ENSMUSG00000029287.15"; transcript_id "ENSMUST00000031224.15"; gene_type "protein_coding"; gene_name "Tgfbr3"; transcript_type "protein_coding"; transcript_name "Tgfbr3-201"; exon_number 17; exon_id "ENSMUSE00000507352.7"; level 2; protein_id "ENSMUSP00000031224.9"; transcript_support_level "1"; mgi_id "MGI:104637"; tag "basic"; tag "Ensembl_canonical"; tag "GENCODE_Primary"; tag "appris_principal_1"; tag "CCDS"; ccdsid "CCDS19499.1"; havana_gene "OTTMUSG00000028168.1"; havana_transcript "OTTMUST00000069768.1";
chr5	HAVANA	exon	107254436	107257623	0	-	.	gene_id "ENSMUSG00000029287.15"; transcript_id "ENSMUST00000031224.15"; gene_type "protein_coding"; gene_name "Tgfbr3"; transcript_type "protein_coding"; transcript_name "Tgfbr3-201"; exon_number 17; exon_id "ENSMUSE00000507352.7"; level 2; protein_id "ENSMUSP00000031224.9"; transcript_support_level "1"; mgi_id "MGI:104637"; tag "basic"; tag "Ensembl_canonical"; tag "GENCODE_Primary"; tag "appris_principal_1"; tag "CCDS"; ccdsid "CCDS19499.1"; havana_gene "OTTMUSG00000028168.1"; havana_transcript "OTTMUST00000069768.1";
chr5	HAVANA	gene	107254436	107437495	0	-	.	gene_id "ENSMUSG00000029287.15"; gene_type "protein_coding"; gene_name "Tgfbr3"; level 2; mgi_id "MGI:104637"; havana_gene "OTTMUSG00000028168.1";
chr5	HAVANA	transcript	107254436	107437495	0	-	.	gene_id "ENSMUSG00000029287.15"; transcript_id "ENSMUST00000031224.15"; gene_type "protein_coding"; gene_name "Tgfbr3"; transcript_type "protein_coding"; transcript_name "Tgfbr3-201"; level 2; protein_id "ENSMUSP00000031224.9"; transcript_support_level "1"; mgi_id "MGI:104637"; tag "basic"; tag "Ensembl_canonical"; tag "GENCODE_Primary"; tag "appris_principal_1"; tag "CCDS"; ccdsid "CCDS19499.1"; havana_gene "OTTMUSG00000028168.1"; havana_transcript "OTTMUST00000069768.1";
chr5	HAVANA	exon	107257147	107257623	0	-	.	gene_id "ENSMUSG00000029287.15"; transcript_id "ENSMUST00000138469.8"; gene_type "protein_coding"; gene_name "Tgfbr3"; transcript_type "protein_coding_CDS_not_defined"; transcript_name "Tgfbr3-203"; exon_number 15; exon_id "ENSMUSE00000722914.2"; level 2; transcript_support_level "1"; mgi_id "MGI:104637"; havana_gene "OTTMUSG00000028168.1"; havana_transcript "OTTMUST00000069770.1";
chr5	ENSEMBL_gcm37	exon	107257147	107257623	0.190166541495218	-	.	gene_id "ENSMUSG00000029287.15"; transcript_id "ENSMUSG00000029287.15_tx_2"; exon_id "chr5_107257147_107257623_-"; exonnum "18"; txlen "3438";
chr5	HAVANA	transcript	107257147	107340233	0	-	.	gene_id "ENSMUSG00000029287.15"; transcript_id "ENSMUST00000138469.8"; gene_type "protein_coding"; gene_name "Tgfbr3"; transcript_type "protein_coding_CDS_not_defined"; transcript_name "Tgfbr3-203"; level 2; transcript_support_level "1"; mgi_id "MGI:104637"; havana_gene "OTTMUSG00000028168.1"; havana_transcript "OTTMUST00000069770.1";
chr5	HAVANA	stop_codon	107257505	107257507	0	-	0	gene_id "ENSMUSG00000029287.15"; transcript_id "ENSMUST00000031224.15"; gene_type "protein_coding"; gene_name "Tgfbr3"; transcript_type "protein_coding"; transcript_name "Tgfbr3-201"; exon_number 17; exon_id "ENSMUSE00000507352.7"; level 2; protein_id "ENSMUSP00000031224.9"; transcript_support_level "1"; mgi_id "MGI:104637"; tag "basic"; tag "Ensembl_canonical"; tag "GENCODE_Primary"; tag "appris_principal_1"; tag "CCDS"; ccdsid "CCDS19499.1"; havana_gene "OTTMUSG00000028168.1"; havana_transcript "OTTMUST00000069768.1";
chr5	HAVANA	CDS	107257508	107257623	0	-	2	gene_id "ENSMUSG00000029287.15"; transcript_id "ENSMUST00000031224.15"; gene_type "protein_coding"; gene_name "Tgfbr3"; transcript_type "protein_coding"; transcript_name "Tgfbr3-201"; exon_number 17; exon_id "ENSMUSE00000507352.7"; level 2; protein_id "ENSMUSP00000031224.9"; transcript_support_level "1"; mgi_id "MGI:104637"; tag "basic"; tag "Ensembl_canonical"; tag "GENCODE_Primary"; tag "appris_principal_1"; tag "CCDS"; ccdsid "CCDS19499.1"; havana_gene "OTTMUSG00000028168.1"; havana_transcript "OTTMUST00000069768.1";
chr5	HAVANA	UTR	107266063	107266282	0	-	.	gene_id "ENSMUSG00000029287.15"; transcript_id "ENSMUST00000136882.2"; gene_type "protein_coding"; gene_name "Tgfbr3"; transcript_type "protein_coding"; transcript_name "Tgfbr3-202"; exon_number 4; exon_id "ENSMUSE00000723348.2"; level 2; protein_id "ENSMUSP00000123644.2"; transcript_support_level "2"; mgi_id "MGI:104637"; tag "mRNA_start_NF"; tag "cds_start_NF"; havana_gene "OTTMUSG00000028168.1"; havana_transcript "OTTMUST00000069771.1";
chr5	HAVANA	exon	107266063	107266392	0	-	.	gene_id "ENSMUSG00000029287.15"; transcript_id "ENSMUST00000136882.2"; gene_type "protein_coding"; gene_name "Tgfbr3"; transcript_type "protein_coding"; transcript_name "Tgfbr3-202"; exon_number 4; exon_id "ENSMUSE00000723348.2"; level 2; protein_id "ENSMUSP00000123644.2"; transcript_support_level "2"; mgi_id "MGI:104637"; tag "mRNA_start_NF"; tag "cds_start_NF"; havana_gene "OTTMUSG00000028168.1"; havana_transcript "OTTMUST00000069771.1";
chr5	HAVANA	transcript	107266063	107280789	0	-	.	gene_id "ENSMUSG00000029287.15"; transcript_id "ENSMUST00000136882.2"; gene_type "protein_coding"; gene_name "Tgfbr3"; transcript_type "protein_coding"; transcript_name "Tgfbr3-202"; level 2; protein_id "ENSMUSP00000123644.2"; transcript_support_level "2"; mgi_id "MGI:104637"; tag "mRNA_start_NF"; tag "cds_start_NF"; havana_gene "OTTMUSG00000028168.1"; havana_transcript "OTTMUST00000069771.1";
chr5	HAVANA	stop_codon	107266280	107266282	0	-	0	gene_id "ENSMUSG00000029287.15"; transcript_id "ENSMUST00000136882.2"; gene_type "protein_coding"; gene_name "Tgfbr3"; transcript_type "protein_coding"; transcript_name "Tgfbr3-202"; exon_number 4; exon_id "ENSMUSE00000723348.2"; level 2; protein_id "ENSMUSP00000123644.2"; transcript_support_level "2"; mgi_id "MGI:104637"; tag "mRNA_start_NF"; tag "cds_start_NF"; havana_gene "OTTMUSG00000028168.1"; havana_transcript "OTTMUST00000069771.1";
chr5	HAVANA	CDS	107266283	107266392	0	-	2	gene_id "ENSMUSG00000029287.15"; transcript_id "ENSMUST00000136882.2"; gene_type "protein_coding"; gene_name "Tgfbr3"; transcript_type "protein_coding"; transcript_name "Tgfbr3-202"; exon_number 4; exon_id "ENSMUSE00000723348.2"; level 2; protein_id "ENSMUSP00000123644.2"; transcript_support_level "2"; mgi_id "MGI:104637"; tag "mRNA_start_NF"; tag "cds_start_NF"; havana_gene "OTTMUSG00000028168.1"; havana_transcript "OTTMUST00000069771.1";
chr5	HAVANA	exon	107266285	107266392	0	-	.	gene_id "ENSMUSG00000029287.15"; transcript_id "ENSMUST00000031224.15"; gene_type "protein_coding"; gene_name "Tgfbr3"; transcript_type "protein_coding"; transcript_name "Tgfbr3-201"; exon_number 16; exon_id "ENSMUSE00001229514.2"; level 2; protein_id "ENSMUSP00000031224.9"; transcript_support_level "1"; mgi_id "MGI:104637"; tag "basic"; tag "Ensembl_canonical"; tag "GENCODE_Primary"; tag "appris_principal_1"; tag "CCDS"; ccdsid "CCDS19499.1"; havana_gene "OTTMUSG00000028168.1"; havana_transcript "OTTMUST00000069768.1";
chr5	HAVANA	CDS	107266285	107266392	0	-	2	gene_id "ENSMUSG00000029287.15"; transcript_id "ENSMUST00000031224.15"; gene_type "protein_coding"; gene_name "Tgfbr3"; transcript_type "protein_coding"; transcript_name "Tgfbr3-201"; exon_number 16; exon_id "ENSMUSE00001229514.2"; level 2; protein_id "ENSMUSP00000031224.9"; transcript_support_level "1"; mgi_id "MGI:104637"; tag "basic"; tag "Ensembl_canonical"; tag "GENCODE_Primary"; tag "appris_principal_1"; tag "CCDS"; ccdsid "CCDS19499.1"; havana_gene "OTTMUSG00000028168.1"; havana_transcript "OTTMUST00000069768.1";
chr5	HAVANA	exon	107266285	107266392	0	-	.	gene_id "ENSMUSG00000029287.15"; transcript_id "ENSMUST00000138469.8"; gene_type "protein_coding"; gene_name "Tgfbr3"; transcript_type "protein_coding_CDS_not_defined"; transcript_name "Tgfbr3-203"; exon_number 14; exon_id "ENSMUSE00001299940.2"; level 2; transcript_support_level "1"; mgi_id "MGI:104637"; havana_gene "OTTMUSG00000028168.1"; havana_transcript "OTTMUST00000069770.1";
chr5	ENSEMBL_gcm37	exon	107266285	107266392	0.190166541495218	-	.	gene_id "ENSMUSG00000029287.15"; transcript_id "ENSMUSG00000029287.15_tx_2"; exon_id "chr5_107266285_107266392_-"; exonnum "17"; txlen "3438";
chr5	HAVANA	exon	107269226	107269273	0	-	.	gene_id "ENSMUSG00000029287.15"; transcript_id "ENSMUST00000031224.15"; gene_type "protein_coding"; gene_name "Tgfbr3"; transcript_type "protein_coding"; transcript_name "Tgfbr3-201"; exon_number 15; exon_id "ENSMUSE00001288558.2"; level 2; protein_id "ENSMUSP00000031224.9"; transcript_support_level "1"; mgi_id "MGI:104637"; tag "basic"; tag "Ensembl_canonical"; tag "GENCODE_Primary"; tag "appris_principal_1"; tag "CCDS"; ccdsid "CCDS19499.1"; havana_gene "OTTMUSG00000028168.1"; havana_transcript "OTTMUST00000069768.1";
chr5	HAVANA	CDS	107269226	107269273	0	-	2	gene_id "ENSMUSG00000029287.15"; transcript_id "ENSMUST00000031224.15"; gene_type "protein_coding"; gene_name "Tgfbr3"; transcript_type "protein_coding"; transcript_name "Tgfbr3-201"; exon_number 15; exon_id "ENSMUSE00001288558.2"; level 2; protein_id "ENSMUSP00000031224.9"; transcript_support_level "1"; mgi_id "MGI:104637"; tag "basic"; tag "Ensembl_canonical"; tag "GENCODE_Primary"; tag "appris_principal_1"; tag "CCDS"; ccdsid "CCDS19499.1"; havana_gene "OTTMUSG00000028168.1"; havana_transcript "OTTMUST00000069768.1";
chr5	HAVANA	exon	107269226	107269273	0	-	.	gene_id "ENSMUSG00000029287.15"; transcript_id "ENSMUST00000138469.8"; gene_type "protein_coding"; gene_name "Tgfbr3"; transcript_type "protein_coding_CDS_not_defined"; transcript_name "Tgfbr3-203"; exon_number 13; exon_id "ENSMUSE00001226632.2"; level 2; transcript_support_level "1"; mgi_id "MGI:104637"; havana_gene "OTTMUSG00000028168.1"; havana_transcript "OTTMUST00000069770.1";
chr5	HAVANA	exon	107269226	107269273	0	-	.	gene_id "ENSMUSG00000029287.15"; transcript_id "ENSMUST00000136882.2"; gene_type "protein_coding"; gene_name "Tgfbr3"; transcript_type "protein_coding"; transcript_name "Tgfbr3-202"; exon_number 3; exon_id "ENSMUSE00001288558.2"; level 2; protein_id "ENSMUSP00000123644.2"; transcript_support_level "2"; mgi_id "MGI:104637"; tag "mRNA_start_NF"; tag "cds_start_NF"; havana_gene "OTTMUSG00000028168.1"; havana_transcript "OTTMUST00000069771.1";
chr5	HAVANA	CDS	107269226	107269273	0	-	2	gene_id "ENSMUSG00000029287.15"; transcript_id "ENSMUST00000136882.2"; gene_type "protein_coding"; gene_name "Tgfbr3"; transcript_type "protein_coding"; transcript_name "Tgfbr3-202"; exon_number 3; exon_id "ENSMUSE00001288558.2"; level 2; protein_id "ENSMUSP00000123644.2"; transcript_support_level "2"; mgi_id "MGI:104637"; tag "mRNA_start_NF"; tag "cds_start_NF"; havana_gene "OTTMUSG00000028168.1"; havana_transcript "OTTMUST00000069771.1";
chr5	ENSEMBL_gcm37	exon	107269226	107269273	0.190166541495218	-	.	gene_id "ENSMUSG00000029287.15"; transcript_id "ENSMUSG00000029287.15_tx_2"; exon_id "chr5_107269226_107269273_-"; exonnum "16"; txlen "3438";
chr5	HAVANA	exon	107278327	107278444	0	-	.	gene_id "ENSMUSG00000029287.15"; transcript_id "ENSMUST00000031224.15"; gene_type "protein_coding"; gene_name "Tgfbr3"; transcript_type "protein_coding"; transcript_name "Tgfbr3-201"; exon_number 14; exon_id "ENSMUSE00001235106.2"; level 2; protein_id "ENSMUSP00000031224.9"; transcript_support_level "1"; mgi_id "MGI:104637"; tag "basic"; tag "Ensembl_canonical"; tag "GENCODE_Primary"; tag "appris_principal_1"; tag "CCDS"; ccdsid "CCDS19499.1"; havana_gene "OTTMUSG00000028168.1"; havana_transcript "OTTMUST00000069768.1";
chr5	HAVANA	CDS	107278327	107278444	0	-	0	gene_id "ENSMUSG00000029287.15"; transcript_id "ENSMUST00000031224.15"; gene_type "protein_coding"; gene_name "Tgfbr3"; transcript_type "protein_coding"; transcript_name "Tgfbr3-201"; exon_number 14; exon_id "ENSMUSE00001235106.2"; level 2; protein_id "ENSMUSP00000031224.9"; transcript_support_level "1"; mgi_id "MGI:104637"; tag "basic"; tag "Ensembl_canonical"; tag "GENCODE_Primary"; tag "appris_principal_1"; tag "CCDS"; ccdsid "CCDS19499.1"; havana_gene "OTTMUSG00000028168.1"; havana_transcript "OTTMUST00000069768.1";
chr5	HAVANA	exon	107278327	107278444	0	-	.	gene_id "ENSMUSG00000029287.15"; transcript_id "ENSMUST00000138469.8"; gene_type "protein_coding"; gene_name "Tgfbr3"; transcript_type "protein_coding_CDS_not_defined"; transcript_name "Tgfbr3-203"; exon_number 12; exon_id "ENSMUSE00001205540.2"; level 2; transcript_support_level "1"; mgi_id "MGI:104637"; havana_gene "OTTMUSG00000028168.1"; havana_transcript "OTTMUST00000069770.1";
chr5	HAVANA	exon	107278327	107278444	0	-	.	gene_id "ENSMUSG00000029287.15"; transcript_id "ENSMUST00000136882.2"; gene_type "protein_coding"; gene_name "Tgfbr3"; transcript_type "protein_coding"; transcript_name "Tgfbr3-202"; exon_number 2; exon_id "ENSMUSE00001235106.2"; level 2; protein_id "ENSMUSP00000123644.2"; transcript_support_level "2"; mgi_id "MGI:104637"; tag "mRNA_start_NF"; tag "cds_start_NF"; havana_gene "OTTMUSG00000028168.1"; havana_transcript "OTTMUST00000069771.1";
chr5	HAVANA	CDS	107278327	107278444	0	-	0	gene_id "ENSMUSG00000029287.15"; transcript_id "ENSMUST00000136882.2"; gene_type "protein_coding"; gene_name "Tgfbr3"; transcript_type "protein_coding"; transcript_name "Tgfbr3-202"; exon_number 2; exon_id "ENSMUSE00001235106.2"; level 2; protein_id "ENSMUSP00000123644.2"; transcript_support_level "2"; mgi_id "MGI:104637"; tag "mRNA_start_NF"; tag "cds_start_NF"; havana_gene "OTTMUSG00000028168.1"; havana_transcript "OTTMUST00000069771.1";
chr5	ENSEMBL_gcm37	exon	107278327	107278444	0.190166541495218	-	.	gene_id "ENSMUSG00000029287.15"; transcript_id "ENSMUSG00000029287.15_tx_2"; exon_id "chr5_107278327_107278444_-"; exonnum "15"; txlen "3438";
chr5	HAVANA	gene	107279984	107283554	0	-	.	gene_id "ENSMUSG00000106643.2"; gene_type "TEC"; gene_name "Gm43422"; level 2; mgi_id "MGI:5663559"; havana_gene "OTTMUSG00000053908.1";
chr5	HAVANA	transcript	107279984	107283554	0	-	.	gene_id "ENSMUSG00000106643.2"; transcript_id "ENSMUST00000199780.2"; gene_type "TEC"; gene_name "Gm43422"; transcript_type "TEC"; transcript_name "Gm43422-201"; level 2; transcript_support_level "NA"; mgi_id "MGI:5663559"; tag "basic"; tag "Ensembl_canonical"; tag "GENCODE_Primary"; havana_gene "OTTMUSG00000053908.1"; havana_transcript "OTTMUST00000134109.1";
chr5	HAVANA	exon	107279984	107283554	0	-	.	gene_id "ENSMUSG00000106643.2"; transcript_id "ENSMUST00000199780.2"; gene_type "TEC"; gene_name "Gm43422"; transcript_type "TEC"; transcript_name "Gm43422-201"; exon_number 1; exon_id "ENSMUSE00001349303.2"; level 2; transcript_support_level "NA"; mgi_id "MGI:5663559"; tag "basic"; tag "Ensembl_canonical"; tag "GENCODE_Primary"; havana_gene "OTTMUSG00000053908.1"; havana_transcript "OTTMUST00000134109.1";
chr5	HAVANA	exon	107280599	107280789	0	-	.	gene_id "ENSMUSG00000029287.15"; transcript_id "ENSMUST00000136882.2"; gene_type "protein_coding"; gene_name "Tgfbr3"; transcript_type "protein_coding"; transcript_name "Tgfbr3-202"; exon_number 1; exon_id "ENSMUSE00000809659.2"; level 2; protein_id "ENSMUSP00000123644.2"; transcript_support_level "2"; mgi_id "MGI:104637"; tag "mRNA_start_NF"; tag "cds_start_NF"; havana_gene "OTTMUSG00000028168.1"; havana_transcript "OTTMUST00000069771.1";
chr5	HAVANA	CDS	107280599	107280789	0	-	2	gene_id "ENSMUSG00000029287.15"; transcript_id "ENSMUST00000136882.2"; gene_type "protein_coding"; gene_name "Tgfbr3"; transcript_type "protein_coding"; transcript_name "Tgfbr3-202"; exon_number 1; exon_id "ENSMUSE00000809659.2"; level 2; protein_id "ENSMUSP00000123644.2"; transcript_support_level "2"; mgi_id "MGI:104637"; tag "mRNA_start_NF"; tag "cds_start_NF"; havana_gene "OTTMUSG00000028168.1"; havana_transcript "OTTMUST00000069771.1";
chr5	HAVANA	exon	107280599	107280895	0	-	.	gene_id "ENSMUSG00000029287.15"; transcript_id "ENSMUST00000031224.15"; gene_type "protein_coding"; gene_name "Tgfbr3"; transcript_type "protein_coding"; transcript_name "Tgfbr3-201"; exon_number 13; exon_id "ENSMUSE00001299191.2"; level 2; protein_id "ENSMUSP00000031224.9"; transcript_support_level "1"; mgi_id "MGI:104637"; tag "basic"; tag "Ensembl_canonical"; tag "GENCODE_Primary"; tag "appris_principal_1"; tag "CCDS"; ccdsid "CCDS19499.1"; havana_gene "OTTMUSG00000028168.1"; havana_transcript "OTTMUST00000069768.1";
chr5	HAVANA	CDS	107280599	107280895	0	-	0	gene_id "ENSMUSG00000029287.15"; transcript_id "ENSMUST00000031224.15"; gene_type "protein_coding"; gene_name "Tgfbr3"; transcript_type "protein_coding"; transcript_name "Tgfbr3-201"; exon_number 13; exon_id "ENSMUSE00001299191.2"; level 2; protein_id "ENSMUSP00000031224.9"; transcript_support_level "1"; mgi_id "MGI:104637"; tag "basic"; tag "Ensembl_canonical"; tag "GENCODE_Primary"; tag "appris_principal_1"; tag "CCDS"; ccdsid "CCDS19499.1"; havana_gene "OTTMUSG00000028168.1"; havana_transcript "OTTMUST00000069768.1";
chr5	HAVANA	exon	107280599	107280895	0	-	.	gene_id "ENSMUSG00000029287.15"; transcript_id "ENSMUST00000138469.8"; gene_type "protein_coding"; gene_name "Tgfbr3"; transcript_type "protein_coding_CDS_not_defined"; transcript_name "Tgfbr3-203"; exon_number 11; exon_id "ENSMUSE00001293167.2"; level 2; transcript_support_level "1"; mgi_id "MGI:104637"; havana_gene "OTTMUSG00000028168.1"; havana_transcript "OTTMUST00000069770.1";
chr5	ENSEMBL_gcm37	exon	107280599	107280895	0.190166541495218	-	.	gene_id "ENSMUSG00000029287.15"; transcript_id "ENSMUSG00000029287.15_tx_2"; exon_id "chr5_107280599_107280895_-"; exonnum "14"; txlen "3438";
chr5	HAVANA	exon	107284785	107284943	0	-	.	gene_id "ENSMUSG00000029287.15"; transcript_id "ENSMUST00000031224.15"; gene_type "protein_coding"; gene_name "Tgfbr3"; transcript_type "protein_coding"; transcript_name "Tgfbr3-201"; exon_number 12; exon_id "ENSMUSE00001294096.2"; level 2; protein_id "ENSMUSP00000031224.9"; transcript_support_level "1"; mgi_id "MGI:104637"; tag "basic"; tag "Ensembl_canonical"; tag "GENCODE_Primary"; tag "appris_principal_1"; tag "CCDS"; ccdsid "CCDS19499.1"; havana_gene "OTTMUSG00000028168.1"; havana_transcript "OTTMUST00000069768.1";
chr5	HAVANA	CDS	107284785	107284943	0	-	0	gene_id "ENSMUSG00000029287.15"; transcript_id "ENSMUST00000031224.15"; gene_type "protein_coding"; gene_name "Tgfbr3"; transcript_type "protein_coding"; transcript_name "Tgfbr3-201"; exon_number 12; exon_id "ENSMUSE00001294096.2"; level 2; protein_id "ENSMUSP00000031224.9"; transcript_support_level "1"; mgi_id "MGI:104637"; tag "basic"; tag "Ensembl_canonical"; tag "GENCODE_Primary"; tag "appris_principal_1"; tag "CCDS"; ccdsid "CCDS19499.1"; havana_gene "OTTMUSG00000028168.1"; havana_transcript "OTTMUST00000069768.1";
chr5	HAVANA	exon	107284785	107284943	0	-	.	gene_id "ENSMUSG00000029287.15"; transcript_id "ENSMUST00000138469.8"; gene_type "protein_coding"; gene_name "Tgfbr3"; transcript_type "protein_coding_CDS_not_defined"; transcript_name "Tgfbr3-203"; exon_number 10; exon_id "ENSMUSE00001275989.2"; level 2; transcript_support_level "1"; mgi_id "MGI:104637"; havana_gene "OTTMUSG00000028168.1"; havana_transcript "OTTMUST00000069770.1";
chr5	ENSEMBL_gcm37	exon	107284785	107284943	0.190166541495218	-	.	gene_id "ENSMUSG00000029287.15"; transcript_id "ENSMUSG00000029287.15_tx_2"; exon_id "chr5_107284785_107284943_-"; exonnum "13"; txlen "3438";
chr5	HAVANA	exon	107285396	107285536	0	-	.	gene_id "ENSMUSG00000029287.15"; transcript_id "ENSMUST00000031224.15"; gene_type "protein_coding"; gene_name "Tgfbr3"; transcript_type "protein_coding"; transcript_name "Tgfbr3-201"; exon_number 11; exon_id "ENSMUSE00001266557.2"; level 2; protein_id "ENSMUSP00000031224.9"; transcript_support_level "1"; mgi_id "MGI:104637"; tag "basic"; tag "Ensembl_canonical"; tag "GENCODE_Primary"; tag "appris_principal_1"; tag "CCDS"; ccdsid "CCDS19499.1"; havana_gene "OTTMUSG00000028168.1"; havana_transcript "OTTMUST00000069768.1";
chr5	HAVANA	CDS	107285396	107285536	0	-	0	gene_id "ENSMUSG00000029287.15"; transcript_id "ENSMUST00000031224.15"; gene_type "protein_coding"; gene_name "Tgfbr3"; transcript_type "protein_coding"; transcript_name "Tgfbr3-201"; exon_number 11; exon_id "ENSMUSE00001266557.2"; level 2; protein_id "ENSMUSP00000031224.9"; transcript_support_level "1"; mgi_id "MGI:104637"; tag "basic"; tag "Ensembl_canonical"; tag "GENCODE_Primary"; tag "appris_principal_1"; tag "CCDS"; ccdsid "CCDS19499.1"; havana_gene "OTTMUSG00000028168.1"; havana_transcript "OTTMUST00000069768.1";
chr5	HAVANA	exon	107285396	107285536	0	-	.	gene_id "ENSMUSG00000029287.15"; transcript_id "ENSMUST00000138469.8"; gene_type "protein_coding"; gene_name "Tgfbr3"; transcript_type "protein_coding_CDS_not_defined"; transcript_name "Tgfbr3-203"; exon_number 9; exon_id "ENSMUSE00001247876.2"; level 2; transcript_support_level "1"; mgi_id "MGI:104637"; havana_gene "OTTMUSG00000028168.1"; havana_transcript "OTTMUST00000069770.1";
chr5	ENSEMBL_gcm37	exon	107285396	107285536	0.190166541495218	-	.	gene_id "ENSMUSG00000029287.15"; transcript_id "ENSMUSG00000029287.15_tx_2"; exon_id "chr5_107285396_107285536_-"; exonnum "12"; txlen "3438";
chr5	HAVANA	exon	107287635	107287787	0	-	.	gene_id "ENSMUSG00000029287.15"; transcript_id "ENSMUST00000031224.15"; gene_type "protein_coding"; gene_name "Tgfbr3"; transcript_type "protein_coding"; transcript_name "Tgfbr3-201"; exon_number 10; exon_id "ENSMUSE00001277786.2"; level 2; protein_id "ENSMUSP00000031224.9"; transcript_support_level "1"; mgi_id "MGI:104637"; tag "basic"; tag "Ensembl_canonical"; tag "GENCODE_Primary"; tag "appris_principal_1"; tag "CCDS"; ccdsid "CCDS19499.1"; havana_gene "OTTMUSG00000028168.1"; havana_transcript "OTTMUST00000069768.1";
chr5	HAVANA	CDS	107287635	107287787	0	-	0	gene_id "ENSMUSG00000029287.15"; transcript_id "ENSMUST00000031224.15"; gene_type "protein_coding"; gene_name "Tgfbr3"; transcript_type "protein_coding"; transcript_name "Tgfbr3-201"; exon_number 10; exon_id "ENSMUSE00001277786.2"; level 2; protein_id "ENSMUSP00000031224.9"; transcript_support_level "1"; mgi_id "MGI:104637"; tag "basic"; tag "Ensembl_canonical"; tag "GENCODE_Primary"; tag "appris_principal_1"; tag "CCDS"; ccdsid "CCDS19499.1"; havana_gene "OTTMUSG00000028168.1"; havana_transcript "OTTMUST00000069768.1";
chr5	HAVANA	exon	107287635	107287787	0	-	.	gene_id "ENSMUSG00000029287.15"; transcript_id "ENSMUST00000138469.8"; gene_type "protein_coding"; gene_name "Tgfbr3"; transcript_type "protein_coding_CDS_not_defined"; transcript_name "Tgfbr3-203"; exon_number 8; exon_id "ENSMUSE00001212662.2"; level 2; transcript_support_level "1"; mgi_id "MGI:104637"; havana_gene "OTTMUSG00000028168.1"; havana_transcript "OTTMUST00000069770.1";
chr5	ENSEMBL_gcm37	exon	107287635	107287787	0.190166541495218	-	.	gene_id "ENSMUSG00000029287.15"; transcript_id "ENSMUSG00000029287.15_tx_2"; exon_id "chr5_107287635_107287787_-"; exonnum "11"; txlen "3438";
chr5	HAVANA	exon	107288250	107288578	0	-	.	gene_id "ENSMUSG00000029287.15"; transcript_id "ENSMUST00000031224.15"; gene_type "protein_coding"; gene_name "Tgfbr3"; transcript_type "protein_coding"; transcript_name "Tgfbr3-201"; exon_number 9; exon_id "ENSMUSE00001244942.2"; level 2; protein_id "ENSMUSP00000031224.9"; transcript_support_level "1"; mgi_id "MGI:104637"; tag "basic"; tag "Ensembl_canonical"; tag "GENCODE_Primary"; tag "appris_principal_1"; tag "CCDS"; ccdsid "CCDS19499.1"; havana_gene "OTTMUSG00000028168.1"; havana_transcript "OTTMUST00000069768.1";
chr5	HAVANA	CDS	107288250	107288578	0	-	2	gene_id "ENSMUSG00000029287.15"; transcript_id "ENSMUST00000031224.15"; gene_type "protein_coding"; gene_name "Tgfbr3"; transcript_type "protein_coding"; transcript_name "Tgfbr3-201"; exon_number 9; exon_id "ENSMUSE00001244942.2"; level 2; protein_id "ENSMUSP00000031224.9"; transcript_support_level "1"; mgi_id "MGI:104637"; tag "basic"; tag "Ensembl_canonical"; tag "GENCODE_Primary"; tag "appris_principal_1"; tag "CCDS"; ccdsid "CCDS19499.1"; havana_gene "OTTMUSG00000028168.1"; havana_transcript "OTTMUST00000069768.1";
chr5	HAVANA	exon	107288250	107288578	0	-	.	gene_id "ENSMUSG00000029287.15"; transcript_id "ENSMUST00000138469.8"; gene_type "protein_coding"; gene_name "Tgfbr3"; transcript_type "protein_coding_CDS_not_defined"; transcript_name "Tgfbr3-203"; exon_number 7; exon_id "ENSMUSE00001246595.2"; level 2; transcript_support_level "1"; mgi_id "MGI:104637"; havana_gene "OTTMUSG00000028168.1"; havana_transcript "OTTMUST00000069770.1";
chr5	ENSEMBL_gcm37	exon	107288250	107288578	0.190166541495218	-	.	gene_id "ENSMUSG00000029287.15"; transcript_id "ENSMUSG00000029287.15_tx_2"; exon_id "chr5_107288250_107288578_-"; exonnum "10"; txlen "3438";
chr5	HAVANA	exon	107290223	107290412	0	-	.	gene_id "ENSMUSG00000029287.15"; transcript_id "ENSMUST00000031224.15"; gene_type "protein_coding"; gene_name "Tgfbr3"; transcript_type "protein_coding"; transcript_name "Tgfbr3-201"; exon_number 8; exon_id "ENSMUSE00001297915.2"; level 2; protein_id "ENSMUSP00000031224.9"; transcript_support_level "1"; mgi_id "MGI:104637"; tag "basic"; tag "Ensembl_canonical"; tag "GENCODE_Primary"; tag "appris_principal_1"; tag "CCDS"; ccdsid "CCDS19499.1"; havana_gene "OTTMUSG00000028168.1"; havana_transcript "OTTMUST00000069768.1";
chr5	HAVANA	CDS	107290223	107290412	0	-	0	gene_id "ENSMUSG00000029287.15"; transcript_id "ENSMUST00000031224.15"; gene_type "protein_coding"; gene_name "Tgfbr3"; transcript_type "protein_coding"; transcript_name "Tgfbr3-201"; exon_number 8; exon_id "ENSMUSE00001297915.2"; level 2; protein_id "ENSMUSP00000031224.9"; transcript_support_level "1"; mgi_id "MGI:104637"; tag "basic"; tag "Ensembl_canonical"; tag "GENCODE_Primary"; tag "appris_principal_1"; tag "CCDS"; ccdsid "CCDS19499.1"; havana_gene "OTTMUSG00000028168.1"; havana_transcript "OTTMUST00000069768.1";
chr5	HAVANA	exon	107290223	107290412	0	-	.	gene_id "ENSMUSG00000029287.15"; transcript_id "ENSMUST00000138469.8"; gene_type "protein_coding"; gene_name "Tgfbr3"; transcript_type "protein_coding_CDS_not_defined"; transcript_name "Tgfbr3-203"; exon_number 6; exon_id "ENSMUSE00001311022.2"; level 2; transcript_support_level "1"; mgi_id "MGI:104637"; havana_gene "OTTMUSG00000028168.1"; havana_transcript "OTTMUST00000069770.1";
chr5	ENSEMBL_gcm37	exon	107290223	107290412	0.190166541495218	-	.	gene_id "ENSMUSG00000029287.15"; transcript_id "ENSMUSG00000029287.15_tx_2"; exon_id "chr5_107290223_107290412_-"; exonnum "9"; txlen "3438";
chr5	HAVANA	exon	107295846	107296039	0	-	.	gene_id "ENSMUSG00000029287.15"; transcript_id "ENSMUST00000146591.2"; gene_type "protein_coding"; gene_name "Tgfbr3"; transcript_type "retained_intron"; transcript_name "Tgfbr3-204"; exon_number 7; exon_id "ENSMUSE00000767121.2"; level 2; transcript_support_level "1"; mgi_id "MGI:104637"; havana_gene "OTTMUSG00000028168.1"; havana_transcript "OTTMUST00000069769.1";
chr5	HAVANA	transcript	107295846	107437461	0	-	.	gene_id "ENSMUSG00000029287.15"; transcript_id "ENSMUST00000146591.2"; gene_type "protein_coding"; gene_name "Tgfbr3"; transcript_type "retained_intron"; transcript_name "Tgfbr3-204"; level 2; transcript_support_level "1"; mgi_id "MGI:104637"; havana_gene "OTTMUSG00000028168.1"; havana_transcript "OTTMUST00000069769.1";
chr5	HAVANA	exon	107295892	107296039	0	-	.	gene_id "ENSMUSG00000029287.15"; transcript_id "ENSMUST00000031224.15"; gene_type "protein_coding"; gene_name "Tgfbr3"; transcript_type "protein_coding"; transcript_name "Tgfbr3-201"; exon_number 7; exon_id "ENSMUSE00001249637.2"; level 2; protein_id "ENSMUSP00000031224.9"; transcript_support_level "1"; mgi_id "MGI:104637"; tag "basic"; tag "Ensembl_canonical"; tag "GENCODE_Primary"; tag "appris_principal_1"; tag "CCDS"; ccdsid "CCDS19499.1"; havana_gene "OTTMUSG00000028168.1"; havana_transcript "OTTMUST00000069768.1";
chr5	HAVANA	CDS	107295892	107296039	0	-	1	gene_id "ENSMUSG00000029287.15"; transcript_id "ENSMUST00000031224.15"; gene_type "protein_coding"; gene_name "Tgfbr3"; transcript_type "protein_coding"; transcript_name "Tgfbr3-201"; exon_number 7; exon_id "ENSMUSE00001249637.2"; level 2; protein_id "ENSMUSP00000031224.9"; transcript_support_level "1"; mgi_id "MGI:104637"; tag "basic"; tag "Ensembl_canonical"; tag "GENCODE_Primary"; tag "appris_principal_1"; tag "CCDS"; ccdsid "CCDS19499.1"; havana_gene "OTTMUSG00000028168.1"; havana_transcript "OTTMUST00000069768.1";
chr5	HAVANA	exon	107295892	107296039	0	-	.	gene_id "ENSMUSG00000029287.15"; transcript_id "ENSMUST00000138469.8"; gene_type "protein_coding"; gene_name "Tgfbr3"; transcript_type "protein_coding_CDS_not_defined"; transcript_name "Tgfbr3-203"; exon_number 5; exon_id "ENSMUSE00001217148.2"; level 2; transcript_support_level "1"; mgi_id "MGI:104637"; havana_gene "OTTMUSG00000028168.1"; havana_transcript "OTTMUST00000069770.1";
chr5	ENSEMBL_gcm37	exon	107295892	107296039	0.190166541495218	-	.	gene_id "ENSMUSG00000029287.15"; transcript_id "ENSMUSG00000029287.15_tx_2"; exon_id "chr5_107295892_107296039_-"; exonnum "8"; txlen "3438";
chr5	HAVANA	exon	107297656	107297824	0	-	.	gene_id "ENSMUSG00000029287.15"; transcript_id "ENSMUST00000031224.15"; gene_type "protein_coding"; gene_name "Tgfbr3"; transcript_type "protein_coding"; transcript_name "Tgfbr3-201"; exon_number 6; exon_id "ENSMUSE00001229465.2"; level 2; protein_id "ENSMUSP00000031224.9"; transcript_support_level "1"; mgi_id "MGI:104637"; tag "basic"; tag "Ensembl_canonical"; tag "GENCODE_Primary"; tag "appris_principal_1"; tag "CCDS"; ccdsid "CCDS19499.1"; havana_gene "OTTMUSG00000028168.1"; havana_transcript "OTTMUST00000069768.1";
chr5	HAVANA	CDS	107297656	107297824	0	-	2	gene_id "ENSMUSG00000029287.15"; transcript_id "ENSMUST00000031224.15"; gene_type "protein_coding"; gene_name "Tgfbr3"; transcript_type "protein_coding"; transcript_name "Tgfbr3-201"; exon_number 6; exon_id "ENSMUSE00001229465.2"; level 2; protein_id "ENSMUSP00000031224.9"; transcript_support_level "1"; mgi_id "MGI:104637"; tag "basic"; tag "Ensembl_canonical"; tag "GENCODE_Primary"; tag "appris_principal_1"; tag "CCDS"; ccdsid "CCDS19499.1"; havana_gene "OTTMUSG00000028168.1"; havana_transcript "OTTMUST00000069768.1";
chr5	HAVANA	exon	107297656	107297824	0	-	.	gene_id "ENSMUSG00000029287.15"; transcript_id "ENSMUST00000138469.8"; gene_type "protein_coding"; gene_name "Tgfbr3"; transcript_type "protein_coding_CDS_not_defined"; transcript_name "Tgfbr3-203"; exon_number 4; exon_id "ENSMUSE00001299676.2"; level 2; transcript_support_level "1"; mgi_id "MGI:104637"; havana_gene "OTTMUSG00000028168.1"; havana_transcript "OTTMUST00000069770.1";
chr5	HAVANA	exon	107297656	107297824	0	-	.	gene_id "ENSMUSG00000029287.15"; transcript_id "ENSMUST00000146591.2"; gene_type "protein_coding"; gene_name "Tgfbr3"; transcript_type "retained_intron"; transcript_name "Tgfbr3-204"; exon_number 6; exon_id "ENSMUSE00001299676.2"; level 2; transcript_support_level "1"; mgi_id "MGI:104637"; havana_gene "OTTMUSG00000028168.1"; havana_transcript "OTTMUST00000069769.1";
chr5	ENSEMBL_gcm37	exon	107297656	107297824	0.190166541495218	-	.	gene_id "ENSMUSG00000029287.15"; transcript_id "ENSMUSG00000029287.15_tx_2"; exon_id "chr5_107297656_107297824_-"; exonnum "7"; txlen "3438";
chr5	sragcm37_mid	exon	107301252	107301347	0.190166541495218	-	.	gene_id "ENSMUSG00000029287.15"; transcript_id "ENSMUSG00000029287.15_tx_2"; exon_id "chr5_107301252_107301347_-"; exonnum "6"; txlen "3438";
chr5	HAVANA	exon	107302118	107302301	0	-	.	gene_id "ENSMUSG00000029287.15"; transcript_id "ENSMUST00000031224.15"; gene_type "protein_coding"; gene_name "Tgfbr3"; transcript_type "protein_coding"; transcript_name "Tgfbr3-201"; exon_number 5; exon_id "ENSMUSE00001281092.2"; level 2; protein_id "ENSMUSP00000031224.9"; transcript_support_level "1"; mgi_id "MGI:104637"; tag "basic"; tag "Ensembl_canonical"; tag "GENCODE_Primary"; tag "appris_principal_1"; tag "CCDS"; ccdsid "CCDS19499.1"; havana_gene "OTTMUSG00000028168.1"; havana_transcript "OTTMUST00000069768.1";
chr5	HAVANA	CDS	107302118	107302301	0	-	0	gene_id "ENSMUSG00000029287.15"; transcript_id "ENSMUST00000031224.15"; gene_type "protein_coding"; gene_name "Tgfbr3"; transcript_type "protein_coding"; transcript_name "Tgfbr3-201"; exon_number 5; exon_id "ENSMUSE00001281092.2"; level 2; protein_id "ENSMUSP00000031224.9"; transcript_support_level "1"; mgi_id "MGI:104637"; tag "basic"; tag "Ensembl_canonical"; tag "GENCODE_Primary"; tag "appris_principal_1"; tag "CCDS"; ccdsid "CCDS19499.1"; havana_gene "OTTMUSG00000028168.1"; havana_transcript "OTTMUST00000069768.1";
chr5	HAVANA	exon	107302118	107302301	0	-	.	gene_id "ENSMUSG00000029287.15"; transcript_id "ENSMUST00000138469.8"; gene_type "protein_coding"; gene_name "Tgfbr3"; transcript_type "protein_coding_CDS_not_defined"; transcript_name "Tgfbr3-203"; exon_number 3; exon_id "ENSMUSE00001210059.2"; level 2; transcript_support_level "1"; mgi_id "MGI:104637"; havana_gene "OTTMUSG00000028168.1"; havana_transcript "OTTMUST00000069770.1";
chr5	HAVANA	exon	107302118	107302301	0	-	.	gene_id "ENSMUSG00000029287.15"; transcript_id "ENSMUST00000146591.2"; gene_type "protein_coding"; gene_name "Tgfbr3"; transcript_type "retained_intron"; transcript_name "Tgfbr3-204"; exon_number 5; exon_id "ENSMUSE00001210059.2"; level 2; transcript_support_level "1"; mgi_id "MGI:104637"; havana_gene "OTTMUSG00000028168.1"; havana_transcript "OTTMUST00000069769.1";
chr5	ENSEMBL_gcm37	exon	107302118	107302301	0.190166541495218	-	.	gene_id "ENSMUSG00000029287.15"; transcript_id "ENSMUSG00000029287.15_tx_2"; exon_id "chr5_107302118_107302301_-"; exonnum "5"; txlen "3438";
chr5	HAVANA	gene	107306344	107308437	0	-	.	gene_id "ENSMUSG00000105033.2"; gene_type "TEC"; gene_name "Gm43423"; level 2; mgi_id "MGI:5663560"; havana_gene "OTTMUSG00000053909.1";
chr5	HAVANA	transcript	107306344	107308437	0	-	.	gene_id "ENSMUSG00000105033.2"; transcript_id "ENSMUST00000198390.2"; gene_type "TEC"; gene_name "Gm43423"; transcript_type "TEC"; transcript_name "Gm43423-201"; level 2; transcript_support_level "NA"; mgi_id "MGI:5663560"; tag "basic"; tag "Ensembl_canonical"; tag "GENCODE_Primary"; havana_gene "OTTMUSG00000053909.1"; havana_transcript "OTTMUST00000134110.1";
chr5	HAVANA	exon	107306344	107308437	0	-	.	gene_id "ENSMUSG00000105033.2"; transcript_id "ENSMUST00000198390.2"; gene_type "TEC"; gene_name "Gm43423"; transcript_type "TEC"; transcript_name "Gm43423-201"; exon_number 1; exon_id "ENSMUSE00001349943.2"; level 2; transcript_support_level "NA"; mgi_id "MGI:5663560"; tag "basic"; tag "Ensembl_canonical"; tag "GENCODE_Primary"; havana_gene "OTTMUSG00000053909.1"; havana_transcript "OTTMUST00000134110.1";
chr5	HAVANA	exon	107325671	107325808	0	-	.	gene_id "ENSMUSG00000029287.15"; transcript_id "ENSMUST00000031224.15"; gene_type "protein_coding"; gene_name "Tgfbr3"; transcript_type "protein_coding"; transcript_name "Tgfbr3-201"; exon_number 4; exon_id "ENSMUSE00001295680.2"; level 2; protein_id "ENSMUSP00000031224.9"; transcript_support_level "1"; mgi_id "MGI:104637"; tag "basic"; tag "Ensembl_canonical"; tag "GENCODE_Primary"; tag "appris_principal_1"; tag "CCDS"; ccdsid "CCDS19499.1"; havana_gene "OTTMUSG00000028168.1"; havana_transcript "OTTMUST00000069768.1";
chr5	HAVANA	CDS	107325671	107325808	0	-	0	gene_id "ENSMUSG00000029287.15"; transcript_id "ENSMUST00000031224.15"; gene_type "protein_coding"; gene_name "Tgfbr3"; transcript_type "protein_coding"; transcript_name "Tgfbr3-201"; exon_number 4; exon_id "ENSMUSE00001295680.2"; level 2; protein_id "ENSMUSP00000031224.9"; transcript_support_level "1"; mgi_id "MGI:104637"; tag "basic"; tag "Ensembl_canonical"; tag "GENCODE_Primary"; tag "appris_principal_1"; tag "CCDS"; ccdsid "CCDS19499.1"; havana_gene "OTTMUSG00000028168.1"; havana_transcript "OTTMUST00000069768.1";
chr5	HAVANA	exon	107325671	107325808	0	-	.	gene_id "ENSMUSG00000029287.15"; transcript_id "ENSMUST00000138469.8"; gene_type "protein_coding"; gene_name "Tgfbr3"; transcript_type "protein_coding_CDS_not_defined"; transcript_name "Tgfbr3-203"; exon_number 2; exon_id "ENSMUSE00001237511.2"; level 2; transcript_support_level "1"; mgi_id "MGI:104637"; havana_gene "OTTMUSG00000028168.1"; havana_transcript "OTTMUST00000069770.1";
chr5	HAVANA	exon	107325671	107325808	0	-	.	gene_id "ENSMUSG00000029287.15"; transcript_id "ENSMUST00000146591.2"; gene_type "protein_coding"; gene_name "Tgfbr3"; transcript_type "retained_intron"; transcript_name "Tgfbr3-204"; exon_number 4; exon_id "ENSMUSE00001237511.2"; level 2; transcript_support_level "1"; mgi_id "MGI:104637"; havana_gene "OTTMUSG00000028168.1"; havana_transcript "OTTMUST00000069769.1";
chr5	ENSEMBL_gcm37	exon	107325671	107325808	0.190166541495218	-	.	gene_id "ENSMUSG00000029287.15"; transcript_id "ENSMUSG00000029287.15_tx_2"; exon_id "chr5_107325671_107325808_-"; exonnum "4"; txlen "3438";
chr5	HAVANA	exon	107340044	107340233	0	-	.	gene_id "ENSMUSG00000029287.15"; transcript_id "ENSMUST00000138469.8"; gene_type "protein_coding"; gene_name "Tgfbr3"; transcript_type "protein_coding_CDS_not_defined"; transcript_name "Tgfbr3-203"; exon_number 1; exon_id "ENSMUSE00000762695.2"; level 2; transcript_support_level "1"; mgi_id "MGI:104637"; havana_gene "OTTMUSG00000028168.1"; havana_transcript "OTTMUST00000069770.1";
chr5	HAVANA	exon	107362759	107362943	0	-	.	gene_id "ENSMUSG00000029287.15"; transcript_id "ENSMUST00000031224.15"; gene_type "protein_coding"; gene_name "Tgfbr3"; transcript_type "protein_coding"; transcript_name "Tgfbr3-201"; exon_number 3; exon_id "ENSMUSE00001205829.2"; level 2; protein_id "ENSMUSP00000031224.9"; transcript_support_level "1"; mgi_id "MGI:104637"; tag "basic"; tag "Ensembl_canonical"; tag "GENCODE_Primary"; tag "appris_principal_1"; tag "CCDS"; ccdsid "CCDS19499.1"; havana_gene "OTTMUSG00000028168.1"; havana_transcript "OTTMUST00000069768.1";
chr5	HAVANA	CDS	107362759	107362943	0	-	2	gene_id "ENSMUSG00000029287.15"; transcript_id "ENSMUST00000031224.15"; gene_type "protein_coding"; gene_name "Tgfbr3"; transcript_type "protein_coding"; transcript_name "Tgfbr3-201"; exon_number 3; exon_id "ENSMUSE00001205829.2"; level 2; protein_id "ENSMUSP00000031224.9"; transcript_support_level "1"; mgi_id "MGI:104637"; tag "basic"; tag "Ensembl_canonical"; tag "GENCODE_Primary"; tag "appris_principal_1"; tag "CCDS"; ccdsid "CCDS19499.1"; havana_gene "OTTMUSG00000028168.1"; havana_transcript "OTTMUST00000069768.1";
chr5	HAVANA	exon	107362759	107362943	0	-	.	gene_id "ENSMUSG00000029287.15"; transcript_id "ENSMUST00000146591.2"; gene_type "protein_coding"; gene_name "Tgfbr3"; transcript_type "retained_intron"; transcript_name "Tgfbr3-204"; exon_number 3; exon_id "ENSMUSE00001285897.2"; level 2; transcript_support_level "1"; mgi_id "MGI:104637"; havana_gene "OTTMUSG00000028168.1"; havana_transcript "OTTMUST00000069769.1";
chr5	ENSEMBL_gcm37	exon	107362759	107362943	0.190166541495218	-	.	gene_id "ENSMUSG00000029287.15"; transcript_id "ENSMUSG00000029287.15_tx_2"; exon_id "chr5_107362759_107362943_-"; exonnum "3"; txlen "3438";
chr5	HAVANA	gene	107402204	107404370	0	-	.	gene_id "ENSMUSG00000106671.2"; gene_type "TEC"; gene_name "Gm42900"; level 2; mgi_id "MGI:5663037"; havana_gene "OTTMUSG00000053911.1";
chr5	HAVANA	transcript	107402204	107404370	0	-	.	gene_id "ENSMUSG00000106671.2"; transcript_id "ENSMUST00000197184.2"; gene_type "TEC"; gene_name "Gm42900"; transcript_type "TEC"; transcript_name "Gm42900-201"; level 2; transcript_support_level "NA"; mgi_id "MGI:5663037"; tag "basic"; tag "Ensembl_canonical"; tag "GENCODE_Primary"; havana_gene "OTTMUSG00000053911.1"; havana_transcript "OTTMUST00000134112.1";
chr5	HAVANA	exon	107402204	107404370	0	-	.	gene_id "ENSMUSG00000106671.2"; transcript_id "ENSMUST00000197184.2"; gene_type "TEC"; gene_name "Gm42900"; transcript_type "TEC"; transcript_name "Gm42900-201"; exon_number 1; exon_id "ENSMUSE00001352803.2"; level 2; transcript_support_level "NA"; mgi_id "MGI:5663037"; tag "basic"; tag "Ensembl_canonical"; tag "GENCODE_Primary"; havana_gene "OTTMUSG00000053911.1"; havana_transcript "OTTMUST00000134112.1";
chr5	HAVANA	CDS	107414060	107414126	0	-	0	gene_id "ENSMUSG00000029287.15"; transcript_id "ENSMUST00000031224.15"; gene_type "protein_coding"; gene_name "Tgfbr3"; transcript_type "protein_coding"; transcript_name "Tgfbr3-201"; exon_number 2; exon_id "ENSMUSE00001217569.2"; level 2; protein_id "ENSMUSP00000031224.9"; transcript_support_level "1"; mgi_id "MGI:104637"; tag "basic"; tag "Ensembl_canonical"; tag "GENCODE_Primary"; tag "appris_principal_1"; tag "CCDS"; ccdsid "CCDS19499.1"; havana_gene "OTTMUSG00000028168.1"; havana_transcript "OTTMUST00000069768.1";
chr5	HAVANA	exon	107414060	107414216	0	-	.	gene_id "ENSMUSG00000029287.15"; transcript_id "ENSMUST00000031224.15"; gene_type "protein_coding"; gene_name "Tgfbr3"; transcript_type "protein_coding"; transcript_name "Tgfbr3-201"; exon_number 2; exon_id "ENSMUSE00001217569.2"; level 2; protein_id "ENSMUSP00000031224.9"; transcript_support_level "1"; mgi_id "MGI:104637"; tag "basic"; tag "Ensembl_canonical"; tag "GENCODE_Primary"; tag "appris_principal_1"; tag "CCDS"; ccdsid "CCDS19499.1"; havana_gene "OTTMUSG00000028168.1"; havana_transcript "OTTMUST00000069768.1";
chr5	HAVANA	exon	107414060	107414216	0	-	.	gene_id "ENSMUSG00000029287.15"; transcript_id "ENSMUST00000146591.2"; gene_type "protein_coding"; gene_name "Tgfbr3"; transcript_type "retained_intron"; transcript_name "Tgfbr3-204"; exon_number 2; exon_id "ENSMUSE00001211085.2"; level 2; transcript_support_level "1"; mgi_id "MGI:104637"; havana_gene "OTTMUSG00000028168.1"; havana_transcript "OTTMUST00000069769.1";
chr5	ENSEMBL_gcm37	exon	107414060	107414216	0.190166541495218	-	.	gene_id "ENSMUSG00000029287.15"; transcript_id "ENSMUSG00000029287.15_tx_2"; exon_id "chr5_107414060_107414216_-"; exonnum "2"; txlen "3438";
chr5	HAVANA	start_codon	107414124	107414126	0	-	0	gene_id "ENSMUSG00000029287.15"; transcript_id "ENSMUST00000031224.15"; gene_type "protein_coding"; gene_name "Tgfbr3"; transcript_type "protein_coding"; transcript_name "Tgfbr3-201"; exon_number 2; exon_id "ENSMUSE00001217569.2"; level 2; protein_id "ENSMUSP00000031224.9"; transcript_support_level "1"; mgi_id "MGI:104637"; tag "basic"; tag "Ensembl_canonical"; tag "GENCODE_Primary"; tag "appris_principal_1"; tag "CCDS"; ccdsid "CCDS19499.1"; havana_gene "OTTMUSG00000028168.1"; havana_transcript "OTTMUST00000069768.1";
chr5	HAVANA	UTR	107414127	107414216	0	-	.	gene_id "ENSMUSG00000029287.15"; transcript_id "ENSMUST00000031224.15"; gene_type "protein_coding"; gene_name "Tgfbr3"; transcript_type "protein_coding"; transcript_name "Tgfbr3-201"; exon_number 2; exon_id "ENSMUSE00001217569.2"; level 2; protein_id "ENSMUSP00000031224.9"; transcript_support_level "1"; mgi_id "MGI:104637"; tag "basic"; tag "Ensembl_canonical"; tag "GENCODE_Primary"; tag "appris_principal_1"; tag "CCDS"; ccdsid "CCDS19499.1"; havana_gene "OTTMUSG00000028168.1"; havana_transcript "OTTMUST00000069768.1";
chr5	HAVANA	exon	107437121	107437461	0	-	.	gene_id "ENSMUSG00000029287.15"; transcript_id "ENSMUST00000146591.2"; gene_type "protein_coding"; gene_name "Tgfbr3"; transcript_type "retained_intron"; transcript_name "Tgfbr3-204"; exon_number 1; exon_id "ENSMUSE00000498262.5"; level 2; transcript_support_level "1"; mgi_id "MGI:104637"; havana_gene "OTTMUSG00000028168.1"; havana_transcript "OTTMUST00000069769.1";
chr5	ENSEMBL_gcm37	exon	107437121	107437461	0.190166541495218	-	.	gene_id "ENSMUSG00000029287.15"; transcript_id "ENSMUSG00000029287.15_tx_2"; exon_id "chr5_107437121_107437461_-"; exonnum "1"; txlen "3438";
chr5	HAVANA	exon	107437121	107437495	0	-	.	gene_id "ENSMUSG00000029287.15"; transcript_id "ENSMUST00000031224.15"; gene_type "protein_coding"; gene_name "Tgfbr3"; transcript_type "protein_coding"; transcript_name "Tgfbr3-201"; exon_number 1; exon_id "ENSMUSE00000737918.2"; level 2; protein_id "ENSMUSP00000031224.9"; transcript_support_level "1"; mgi_id "MGI:104637"; tag "basic"; tag "Ensembl_canonical"; tag "GENCODE_Primary"; tag "appris_principal_1"; tag "CCDS"; ccdsid "CCDS19499.1"; havana_gene "OTTMUSG00000028168.1"; havana_transcript "OTTMUST00000069768.1";
chr5	HAVANA	UTR	107437121	107437495	0	-	.	gene_id "ENSMUSG00000029287.15"; transcript_id "ENSMUST00000031224.15"; gene_type "protein_coding"; gene_name "Tgfbr3"; transcript_type "protein_coding"; transcript_name "Tgfbr3-201"; exon_number 1; exon_id "ENSMUSE00000737918.2"; level 2; protein_id "ENSMUSP00000031224.9"; transcript_support_level "1"; mgi_id "MGI:104637"; tag "basic"; tag "Ensembl_canonical"; tag "GENCODE_Primary"; tag "appris_principal_1"; tag "CCDS"; ccdsid "CCDS19499.1"; havana_gene "OTTMUSG00000028168.1"; havana_transcript "OTTMUST00000069768.1";
chr5	sragcm37_es	exon	107448235	107448435	0.43446046015357	-	.	gene_id "sragcm37_gene_39256_1"; transcript_id "sragcm37_gene_39256_1_tx_2"; exon_id "chr5_107448235_107448435_-"; exonnum "3"; txlen "545";
chr5	sragcm37_es	exon	107448235	107448435	0.0783851107036661	-	.	gene_id "sragcm37_gene_39256_1"; transcript_id "sragcm37_gene_39256_1_tx_4"; exon_id "chr5_107448235_107448435_-"; exonnum "4"; txlen "502";
chr5	sragcm37_es	exon	107448235	107448435	0.0783851107036661	-	.	gene_id "sragcm37_gene_39256_1"; transcript_id "sragcm37_gene_39256_1_tx_5"; exon_id "chr5_107448235_107448435_-"; exonnum "5"; txlen "1030";
chr5	sragcm37_es	exon	107449540	107449692	0.037719151015298	-	.	gene_id "sragcm37_gene_39256_1"; transcript_id "sragcm37_gene_39256_1_tx_7"; exon_id "chr5_107449540_107449692_-"; exonnum "5"; txlen "982";
chr5	sragcm37_mid	exon	107450814	107450904	0.43446046015357	-	.	gene_id "sragcm37_gene_39256_1"; transcript_id "sragcm37_gene_39256_1_tx_2"; exon_id "chr5_107450814_107450904_-"; exonnum "2"; txlen "545";
chr5	sragcm37_mid	exon	107450814	107450904	0.0783851107036661	-	.	gene_id "sragcm37_gene_39256_1"; transcript_id "sragcm37_gene_39256_1_tx_4"; exon_id "chr5_107450814_107450904_-"; exonnum "3"; txlen "502";
chr5	sragcm37_mid	exon	107450814	107450904	0.0783851107036661	-	.	gene_id "sragcm37_gene_39256_1"; transcript_id "sragcm37_gene_39256_1_tx_5"; exon_id "chr5_107450814_107450904_-"; exonnum "4"; txlen "1030";
chr5	sragcm37_mid	exon	107450814	107450904	0.037719151015298	-	.	gene_id "sragcm37_gene_39256_1"; transcript_id "sragcm37_gene_39256_1_tx_7"; exon_id "chr5_107450814_107450904_-"; exonnum "4"; txlen "982";
chr5	sragcm37_ss	exon	107451218	107451470	0.43446046015357	-	.	gene_id "sragcm37_gene_39256_1"; transcript_id "sragcm37_gene_39256_1_tx_2"; exon_id "chr5_107451218_107451470_-"; exonnum "1"; txlen "545";
chr5	sragcm37_es	exon	107456974	107457720	1.36778544772612	-	.	gene_id "sragcm37_gene_39256_1"; transcript_id "sragcm37_gene_39256_1_tx_1"; exon_id "chr5_107456974_107457720_-"; exonnum "3"; txlen "957";
chr5	sragcm37_es	exon	107456974	107457720	0.28864228354084	-	.	gene_id "sragcm37_gene_39256_1"; transcript_id "sragcm37_gene_39256_1_tx_3"; exon_id "chr5_107456974_107457720_-"; exonnum "4"; txlen "1485";
chr5	sragcm37_mid	exon	107462907	107463018	1.36778544772612	-	.	gene_id "sragcm37_gene_39256_1"; transcript_id "sragcm37_gene_39256_1_tx_1"; exon_id "chr5_107462907_107463018_-"; exonnum "2"; txlen "957";
chr5	sragcm37_mid	exon	107462907	107463018	0.28864228354084	-	.	gene_id "sragcm37_gene_39256_1"; transcript_id "sragcm37_gene_39256_1_tx_3"; exon_id "chr5_107462907_107463018_-"; exonnum "3"; txlen "1485";
chr5	sragcm37_mid	exon	107462907	107463018	0.0783851107036661	-	.	gene_id "sragcm37_gene_39256_1"; transcript_id "sragcm37_gene_39256_1_tx_4"; exon_id "chr5_107462907_107463018_-"; exonnum "2"; txlen "502";
chr5	sragcm37_mid	exon	107462907	107463018	0.0783851107036661	-	.	gene_id "sragcm37_gene_39256_1"; transcript_id "sragcm37_gene_39256_1_tx_5"; exon_id "chr5_107462907_107463018_-"; exonnum "3"; txlen "1030";
chr5	sragcm37_mid	exon	107462907	107463018	0.037719151015298	-	.	gene_id "sragcm37_gene_39256_1"; transcript_id "sragcm37_gene_39256_1_tx_7"; exon_id "chr5_107462907_107463018_-"; exonnum "3"; txlen "982";
chr5	sragcm37_mid	exon	107464782	107465309	0.28864228354084	-	.	gene_id "sragcm37_gene_39256_1"; transcript_id "sragcm37_gene_39256_1_tx_3"; exon_id "chr5_107464782_107465309_-"; exonnum "2"; txlen "1485";
chr5	sragcm37_mid	exon	107464782	107465309	0.0783851107036661	-	.	gene_id "sragcm37_gene_39256_1"; transcript_id "sragcm37_gene_39256_1_tx_5"; exon_id "chr5_107464782_107465309_-"; exonnum "2"; txlen "1030";
chr5	sragcm37_mid	exon	107464782	107465309	0.037719151015298	-	.	gene_id "sragcm37_gene_39256_1"; transcript_id "sragcm37_gene_39256_1_tx_7"; exon_id "chr5_107464782_107465309_-"; exonnum "2"; txlen "982";
chr5	sragcm37_mid	exon	107465534	107465631	1.36778544772612	-	.	gene_id "sragcm37_gene_39256_1"; transcript_id "sragcm37_gene_39256_1_tx_1"; exon_id "chr5_107465534_107465631_-"; exonnum "1"; txlen "957";
chr5	sragcm37_mid	exon	107465534	107465631	0.28864228354084	-	.	gene_id "sragcm37_gene_39256_1"; transcript_id "sragcm37_gene_39256_1_tx_3"; exon_id "chr5_107465534_107465631_-"; exonnum "1"; txlen "1485";
chr5	sragcm37_mid	exon	107465534	107465631	0.0783851107036661	-	.	gene_id "sragcm37_gene_39256_1"; transcript_id "sragcm37_gene_39256_1_tx_4"; exon_id "chr5_107465534_107465631_-"; exonnum "1"; txlen "502";
chr5	sragcm37_mid	exon	107465534	107465631	0.0783851107036661	-	.	gene_id "sragcm37_gene_39256_1"; transcript_id "sragcm37_gene_39256_1_tx_5"; exon_id "chr5_107465534_107465631_-"; exonnum "1"; txlen "1030";
chr5	sragcm37_mid	exon	107465534	107465631	0.037719151015298	-	.	gene_id "sragcm37_gene_39256_1"; transcript_id "sragcm37_gene_39256_1_tx_7"; exon_id "chr5_107465534_107465631_-"; exonnum "1"; txlen "982";
chr5	sragcm37_mid	exon	107465820	107467070	0.055729054927355	-	.	gene_id "ENSMUSG00000132945.1"; transcript_id "ENSMUSG00000132945.1_tx_1"; exon_id "chr5_107465820_107467070_-"; exonnum "3"; txlen "1745";
chr5	sragcm37_mid	exon	107465820	107467070	0.0137435158505851	-	.	gene_id "ENSMUSG00000132945.1"; transcript_id "ENSMUSG00000132945.1_tx_3"; exon_id "chr5_107465820_107467070_-"; exonnum "3"; txlen "1440";
chr5	sragcm37_mid	exon	107466328	107466547	0.0423146854803076	-	.	gene_id "ENSMUSG00000132945.1"; transcript_id "ENSMUSG00000132945.1_tx_2"; exon_id "chr5_107466328_107466547_-"; exonnum "4"; txlen "1152";
chr5	sragcm37_mid	exon	107466328	107466547	0.00320331977576984	-	.	gene_id "ENSMUSG00000132945.1"; transcript_id "ENSMUSG00000132945.1_tx_5"; exon_id "chr5_107466328_107466547_-"; exonnum "5"; txlen "1362";
chr5	sragcm37_mid	exon	107466712	107467149	0.0423146854803076	-	.	gene_id "ENSMUSG00000132945.1"; transcript_id "ENSMUSG00000132945.1_tx_2"; exon_id "chr5_107466712_107467149_-"; exonnum "3"; txlen "1152";
chr5	sragcm37_mid	exon	107466712	107467149	0.00738017947611623	-	.	gene_id "ENSMUSG00000132945.1"; transcript_id "ENSMUSG00000132945.1_tx_4"; exon_id "chr5_107466712_107467149_-"; exonnum "3"; txlen "627";
chr5	sragcm37_mid	exon	107466712	107467149	0.00320331977576984	-	.	gene_id "ENSMUSG00000132945.1"; transcript_id "ENSMUSG00000132945.1_tx_5"; exon_id "chr5_107466712_107467149_-"; exonnum "4"; txlen "1362";
chr5	HAVANA	exon	107468349	107468642	0	-	.	gene_id "ENSMUSG00000132945.1"; transcript_id "ENSMUST00000315015.1"; gene_type "lncRNA"; gene_name "ENSMUSG00000132945"; transcript_type "lncRNA"; transcript_name "ENSMUST00000315015"; exon_number 3; exon_id "ENSMUSE00001622156.1"; level 2; tag "basic"; tag "Ensembl_canonical"; tag "GENCODE_Primary"; tag "TAGENE";
chr5	HAVANA	gene	107468349	107480900	0	-	.	gene_id "ENSMUSG00000132945.1"; gene_type "lncRNA"; gene_name "ENSMUSG00000132945"; level 2;
chr5	HAVANA	transcript	107468349	107480900	0	-	.	gene_id "ENSMUSG00000132945.1"; transcript_id "ENSMUST00000315015.1"; gene_type "lncRNA"; gene_name "ENSMUSG00000132945"; transcript_type "lncRNA"; transcript_name "ENSMUST00000315015"; level 2; tag "basic"; tag "Ensembl_canonical"; tag "GENCODE_Primary"; tag "TAGENE";
chr5	sragcm37_mid	exon	107468433	107468642	0.00320331977576984	-	.	gene_id "ENSMUSG00000132945.1"; transcript_id "ENSMUSG00000132945.1_tx_5"; exon_id "chr5_107468433_107468642_-"; exonnum "3"; txlen "1362";
chr5	HAVANA	exon	107474559	107474679	0	-	.	gene_id "ENSMUSG00000132945.1"; transcript_id "ENSMUST00000315015.1"; gene_type "lncRNA"; gene_name "ENSMUSG00000132945"; transcript_type "lncRNA"; transcript_name "ENSMUST00000315015"; exon_number 2; exon_id "ENSMUSE00001622154.1"; level 2; tag "basic"; tag "Ensembl_canonical"; tag "GENCODE_Primary"; tag "TAGENE";
chr5	ENSEMBL_gcm37	exon	107474559	107474679	0.055729054927355	-	.	gene_id "ENSMUSG00000132945.1"; transcript_id "ENSMUSG00000132945.1_tx_1"; exon_id "chr5_107474559_107474679_-"; exonnum "2"; txlen "1745";
chr5	ENSEMBL_gcm37	exon	107474559	107474679	0.0423146854803076	-	.	gene_id "ENSMUSG00000132945.1"; transcript_id "ENSMUSG00000132945.1_tx_2"; exon_id "chr5_107474559_107474679_-"; exonnum "2"; txlen "1152";
chr5	ENSEMBL_gcm37	exon	107474559	107474679	0.0137435158505851	-	.	gene_id "ENSMUSG00000132945.1"; transcript_id "ENSMUSG00000132945.1_tx_3"; exon_id "chr5_107474559_107474679_-"; exonnum "2"; txlen "1440";
chr5	ENSEMBL_gcm37	exon	107474559	107474679	0.00738017947611623	-	.	gene_id "ENSMUSG00000132945.1"; transcript_id "ENSMUSG00000132945.1_tx_4"; exon_id "chr5_107474559_107474679_-"; exonnum "2"; txlen "627";
chr5	ENSEMBL_gcm37	exon	107474559	107474679	0.00320331977576984	-	.	gene_id "ENSMUSG00000132945.1"; transcript_id "ENSMUSG00000132945.1_tx_5"; exon_id "chr5_107474559_107474679_-"; exonnum "2"; txlen "1362";
chr5	sragcm37_ss	exon	107476900	107477272	0.055729054927355	-	.	gene_id "ENSMUSG00000132945.1"; transcript_id "ENSMUSG00000132945.1_tx_1"; exon_id "chr5_107476900_107477272_-"; exonnum "1"; txlen "1745";
chr5	sragcm37_ss	exon	107476900	107477272	0.0423146854803076	-	.	gene_id "ENSMUSG00000132945.1"; transcript_id "ENSMUSG00000132945.1_tx_2"; exon_id "chr5_107476900_107477272_-"; exonnum "1"; txlen "1152";
chr5	sragcm37_ss	exon	107476900	107477272	0.00320331977576984	-	.	gene_id "ENSMUSG00000132945.1"; transcript_id "ENSMUSG00000132945.1_tx_5"; exon_id "chr5_107476900_107477272_-"; exonnum "1"; txlen "1362";
chr5	sragcm37_es	exon	107477642	107477828	0.18188454931075	-	.	gene_id "sragcm37_gene_39256_2"; transcript_id "sragcm37_gene_39256_2_tx_2"; exon_id "chr5_107477642_107477828_-"; exonnum "2"; txlen "500";
chr5	sragcm37_ss	exon	107478496	107478808	0.18188454931075	-	.	gene_id "sragcm37_gene_39256_2"; transcript_id "sragcm37_gene_39256_2_tx_2"; exon_id "chr5_107478496_107478808_-"; exonnum "1"; txlen "500";
chr5	HAVANA	exon	107480833	107480900	0	-	.	gene_id "ENSMUSG00000132945.1"; transcript_id "ENSMUST00000315015.1"; gene_type "lncRNA"; gene_name "ENSMUSG00000132945"; transcript_type "lncRNA"; transcript_name "ENSMUST00000315015"; exon_number 1; exon_id "ENSMUSE00001622155.1"; level 2; tag "basic"; tag "Ensembl_canonical"; tag "GENCODE_Primary"; tag "TAGENE";
chr5	ENSEMBL_gcm37	exon	107480833	107480900	0.0137435158505851	-	.	gene_id "ENSMUSG00000132945.1"; transcript_id "ENSMUSG00000132945.1_tx_3"; exon_id "chr5_107480833_107480900_-"; exonnum "1"; txlen "1440";
chr5	ENSEMBL_gcm37	exon	107480833	107480900	0.00738017947611623	-	.	gene_id "ENSMUSG00000132945.1"; transcript_id "ENSMUSG00000132945.1_tx_4"; exon_id "chr5_107480833_107480900_-"; exonnum "1"; txlen "627";
chr5	HAVANA	exon	107506465	107506756	0	-	.	gene_id "ENSMUSG00000125872.1"; transcript_id "ENSMUST00000272955.1"; gene_type "lncRNA"; gene_name "ENSMUSG00000125872"; transcript_type "lncRNA"; transcript_name "ENSMUST00000272955"; exon_number 2; exon_id "ENSMUSE00001541100.1"; level 2; tag "TAGENE";
chr5	HAVANA	exon	107506465	107506756	0	-	.	gene_id "ENSMUSG00000125872.1"; transcript_id "ENSMUST00000272954.1"; gene_type "lncRNA"; gene_name "ENSMUSG00000125872"; transcript_type "lncRNA"; transcript_name "ENSMUST00000272954"; exon_number 3; exon_id "ENSMUSE00001541100.1"; level 2; tag "TAGENE";
chr5	HAVANA	exon	107506465	107507307	0	-	.	gene_id "ENSMUSG00000125872.1"; transcript_id "ENSMUST00000272953.1"; gene_type "lncRNA"; gene_name "ENSMUSG00000125872"; transcript_type "lncRNA"; transcript_name "ENSMUST00000272953"; exon_number 3; exon_id "ENSMUSE00001541102.1"; level 2; tag "basic"; tag "Ensembl_canonical"; tag "GENCODE_Primary"; tag "TAGENE";
chr5	HAVANA	transcript	107506465	107507643	0	-	.	gene_id "ENSMUSG00000125872.1"; transcript_id "ENSMUST00000272955.1"; gene_type "lncRNA"; gene_name "ENSMUSG00000125872"; transcript_type "lncRNA"; transcript_name "ENSMUST00000272955"; level 2; tag "TAGENE";
chr5	HAVANA	transcript	107506465	107507791	0	-	.	gene_id "ENSMUSG00000125872.1"; transcript_id "ENSMUST00000272954.1"; gene_type "lncRNA"; gene_name "ENSMUSG00000125872"; transcript_type "lncRNA"; transcript_name "ENSMUST00000272954"; level 2; tag "TAGENE";
chr5	HAVANA	gene	107506465	107507860	0	-	.	gene_id "ENSMUSG00000125872.1"; gene_type "lncRNA"; gene_name "ENSMUSG00000125872"; level 2;
chr5	HAVANA	transcript	107506465	107507860	0	-	.	gene_id "ENSMUSG00000125872.1"; transcript_id "ENSMUST00000272953.1"; gene_type "lncRNA"; gene_name "ENSMUSG00000125872"; transcript_type "lncRNA"; transcript_name "ENSMUST00000272953"; level 2; tag "basic"; tag "Ensembl_canonical"; tag "GENCODE_Primary"; tag "TAGENE";
chr5	HAVANA	exon	107507426	107507481	0	-	.	gene_id "ENSMUSG00000125872.1"; transcript_id "ENSMUST00000272953.1"; gene_type "lncRNA"; gene_name "ENSMUSG00000125872"; transcript_type "lncRNA"; transcript_name "ENSMUST00000272953"; exon_number 2; exon_id "ENSMUSE00001541101.1"; level 2; tag "basic"; tag "Ensembl_canonical"; tag "GENCODE_Primary"; tag "TAGENE";
chr5	HAVANA	exon	107507426	107507531	0	-	.	gene_id "ENSMUSG00000125872.1"; transcript_id "ENSMUST00000272954.1"; gene_type "lncRNA"; gene_name "ENSMUSG00000125872"; transcript_type "lncRNA"; transcript_name "ENSMUST00000272954"; exon_number 2; exon_id "ENSMUSE00001541098.1"; level 2; tag "TAGENE";
chr5	HAVANA	exon	107507426	107507643	0	-	.	gene_id "ENSMUSG00000125872.1"; transcript_id "ENSMUST00000272955.1"; gene_type "lncRNA"; gene_name "ENSMUSG00000125872"; transcript_type "lncRNA"; transcript_name "ENSMUST00000272955"; exon_number 1; exon_id "ENSMUSE00001541097.1"; level 2; tag "TAGENE";
chr5	HAVANA	exon	107507717	107507791	0	-	.	gene_id "ENSMUSG00000125872.1"; transcript_id "ENSMUST00000272954.1"; gene_type "lncRNA"; gene_name "ENSMUSG00000125872"; transcript_type "lncRNA"; transcript_name "ENSMUST00000272954"; exon_number 1; exon_id "ENSMUSE00001541096.1"; level 2; tag "TAGENE";
chr5	HAVANA	exon	107507717	107507860	0	-	.	gene_id "ENSMUSG00000125872.1"; transcript_id "ENSMUST00000272953.1"; gene_type "lncRNA"; gene_name "ENSMUSG00000125872"; transcript_type "lncRNA"; transcript_name "ENSMUST00000272953"; exon_number 1; exon_id "ENSMUSE00001541099.1"; level 2; tag "basic"; tag "Ensembl_canonical"; tag "GENCODE_Primary"; tag "TAGENE";
chr5	HAVANA	exon	107518396	107518694	0	-	.	gene_id "ENSMUSG00000090558.3"; transcript_id "ENSMUST00000272521.1"; gene_type "lncRNA"; gene_name "Gm17202"; transcript_type "lncRNA"; transcript_name "Gm17202-203"; exon_number 5; exon_id "ENSMUSE00001540430.1"; level 2; mgi_id "MGI:4938029"; tag "Ensembl_canonical"; tag "GENCODE_Primary"; tag "TAGENE"; havana_gene "OTTMUSG00000036578.1";
chr5	HAVANA	transcript	107518396	107579742	0	-	.	gene_id "ENSMUSG00000090558.3"; transcript_id "ENSMUST00000272521.1"; gene_type "lncRNA"; gene_name "Gm17202"; transcript_type "lncRNA"; transcript_name "Gm17202-203"; level 2; mgi_id "MGI:4938029"; tag "Ensembl_canonical"; tag "GENCODE_Primary"; tag "TAGENE"; havana_gene "OTTMUSG00000036578.1";
chr5	HAVANA	gene	107518396	107579835	0	-	.	gene_id "ENSMUSG00000090558.3"; gene_type "lncRNA"; gene_name "Gm17202"; level 2; mgi_id "MGI:4938029"; havana_gene "OTTMUSG00000036578.1";
chr5	HAVANA	exon	107518745	107518921	0	-	.	gene_id "ENSMUSG00000090558.3"; transcript_id "ENSMUST00000272523.1"; gene_type "lncRNA"; gene_name "Gm17202"; transcript_type "lncRNA"; transcript_name "Gm17202-205"; exon_number 5; exon_id "ENSMUSE00001540434.1"; level 2; mgi_id "MGI:4938029"; tag "basic"; tag "TAGENE"; havana_gene "OTTMUSG00000036578.1";
chr5	HAVANA	exon	107518745	107518921	0	-	.	gene_id "ENSMUSG00000090558.3"; transcript_id "ENSMUST00000272522.1"; gene_type "lncRNA"; gene_name "Gm17202"; transcript_type "lncRNA"; transcript_name "Gm17202-204"; exon_number 4; exon_id "ENSMUSE00001540434.1"; level 2; mgi_id "MGI:4938029"; tag "TAGENE"; havana_gene "OTTMUSG00000036578.1";
chr5	HAVANA	transcript	107518745	107579742	0	-	.	gene_id "ENSMUSG00000090558.3"; transcript_id "ENSMUST00000272523.1"; gene_type "lncRNA"; gene_name "Gm17202"; transcript_type "lncRNA"; transcript_name "Gm17202-205"; level 2; mgi_id "MGI:4938029"; tag "basic"; tag "TAGENE"; havana_gene "OTTMUSG00000036578.1";
chr5	HAVANA	transcript	107518745	107579821	0	-	.	gene_id "ENSMUSG00000090558.3"; transcript_id "ENSMUST00000272522.1"; gene_type "lncRNA"; gene_name "Gm17202"; transcript_type "lncRNA"; transcript_name "Gm17202-204"; level 2; mgi_id "MGI:4938029"; tag "TAGENE"; havana_gene "OTTMUSG00000036578.1";
chr5	HAVANA	exon	107518843	107518921	0	-	.	gene_id "ENSMUSG00000090558.3"; transcript_id "ENSMUST00000272521.1"; gene_type "lncRNA"; gene_name "Gm17202"; transcript_type "lncRNA"; transcript_name "Gm17202-203"; exon_number 4; exon_id "ENSMUSE00001540431.1"; level 2; mgi_id "MGI:4938029"; tag "Ensembl_canonical"; tag "GENCODE_Primary"; tag "TAGENE"; havana_gene "OTTMUSG00000036578.1";
chr5	HAVANA	gene	107529247	107529883	0	-	.	gene_id "ENSMUSG00000081798.2"; gene_type "processed_pseudogene"; gene_name "Gm8152"; level 2; mgi_id "MGI:3644504"; havana_gene "OTTMUSG00000028174.1";
chr5	HAVANA	transcript	107529247	107529883	0	-	.	gene_id "ENSMUSG00000081798.2"; transcript_id "ENSMUST00000120842.2"; gene_type "processed_pseudogene"; gene_name "Gm8152"; transcript_type "processed_pseudogene"; transcript_name "Gm8152-201"; level 2; transcript_support_level "NA"; mgi_id "MGI:3644504"; ont "PGO:0000004"; tag "basic"; tag "Ensembl_canonical"; tag "GENCODE_Primary"; havana_gene "OTTMUSG00000028174.1"; havana_transcript "OTTMUST00000069793.1";
chr5	HAVANA	exon	107529247	107529883	0	-	.	gene_id "ENSMUSG00000081798.2"; transcript_id "ENSMUST00000120842.2"; gene_type "processed_pseudogene"; gene_name "Gm8152"; transcript_type "processed_pseudogene"; transcript_name "Gm8152-201"; exon_number 1; exon_id "ENSMUSE00000721731.2"; level 2; transcript_support_level "NA"; mgi_id "MGI:3644504"; ont "PGO:0000004"; tag "basic"; tag "Ensembl_canonical"; tag "GENCODE_Primary"; havana_gene "OTTMUSG00000028174.1"; havana_transcript "OTTMUST00000069793.1";
chr5	sragcm37_es	exon	107539712	107539900	0.187386760728579	-	.	gene_id "ENSMUSG00000090558.3"; transcript_id "ENSMUSG00000090558.3_tx_23"; exon_id "chr5_107539712_107539900_-"; exonnum "3"; txlen "502";
chr5	HAVANA	exon	107540597	107540945	0	-	.	gene_id "ENSMUSG00000090558.3"; transcript_id "ENSMUST00000199508.2"; gene_type "lncRNA"; gene_name "Gm17202"; transcript_type "lncRNA"; transcript_name "Gm17202-202"; exon_number 3; exon_id "ENSMUSE00001353103.2"; level 2; transcript_support_level "5"; mgi_id "MGI:4938029"; tag "basic"; havana_gene "OTTMUSG00000036578.1"; havana_transcript "OTTMUST00000134113.1";
chr5	ENSEMBL_gcm37	exon	107540597	107540945	12.4908159083263	-	.	gene_id "ENSMUSG00000090558.3"; transcript_id "ENSMUSG00000090558.3_tx_1"; exon_id "chr5_107540597_107540945_-"; exonnum "3"; txlen "527";
chr5	ENSEMBL_gcm37	exon	107540597	107540945	0.225907362144436	-	.	gene_id "ENSMUSG00000090558.3"; transcript_id "ENSMUSG00000090558.3_tx_18"; exon_id "chr5_107540597_107540945_-"; exonnum "4"; txlen "764";
chr5	ENSEMBL_gcm37	exon	107540597	107540945	0.988212492479636	-	.	gene_id "ENSMUSG00000090558.3"; transcript_id "ENSMUSG00000090558.3_tx_3"; exon_id "chr5_107540597_107540945_-"; exonnum "3"; txlen "545";
chr5	ENSEMBL_gcm37	exon	107540597	107540945	0.147441215818752	-	.	gene_id "ENSMUSG00000090558.3"; transcript_id "ENSMUSG00000090558.3_tx_32"; exon_id "chr5_107540597_107540945_-"; exonnum "4"; txlen "629";
chr5	ENSEMBL_gcm37	exon	107540597	107540945	0.547541134780581	-	.	gene_id "ENSMUSG00000090558.3"; transcript_id "ENSMUSG00000090558.3_tx_7"; exon_id "chr5_107540597_107540945_-"; exonnum "4"; txlen "611";
chr5	ENSEMBL_gcm37	exon	107540597	107540945	0.545620292248306	-	.	gene_id "ENSMUSG00000090558.3"; transcript_id "ENSMUSG00000090558.3_tx_8"; exon_id "chr5_107540597_107540945_-"; exonnum "4"; txlen "746";
chr5	HAVANA	transcript	107540597	107551346	0	-	.	gene_id "ENSMUSG00000090558.3"; transcript_id "ENSMUST00000199508.2"; gene_type "lncRNA"; gene_name "Gm17202"; transcript_type "lncRNA"; transcript_name "Gm17202-202"; level 2; transcript_support_level "5"; mgi_id "MGI:4938029"; tag "basic"; havana_gene "OTTMUSG00000036578.1"; havana_transcript "OTTMUST00000134113.1";
chr5	HAVANA	exon	107544795	107544934	0	-	.	gene_id "ENSMUSG00000090558.3"; transcript_id "ENSMUST00000272522.1"; gene_type "lncRNA"; gene_name "Gm17202"; transcript_type "lncRNA"; transcript_name "Gm17202-204"; exon_number 3; exon_id "ENSMUSE00001540441.1"; level 2; mgi_id "MGI:4938029"; tag "TAGENE"; havana_gene "OTTMUSG00000036578.1";
chr5	HAVANA	exon	107544795	107544934	0	-	.	gene_id "ENSMUSG00000090558.3"; transcript_id "ENSMUST00000199508.2"; gene_type "lncRNA"; gene_name "Gm17202"; transcript_type "lncRNA"; transcript_name "Gm17202-202"; exon_number 2; exon_id "ENSMUSE00001540441.1"; level 2; transcript_support_level "5"; mgi_id "MGI:4938029"; tag "basic"; havana_gene "OTTMUSG00000036578.1"; havana_transcript "OTTMUST00000134113.1";
chr5	ENSEMBL_gcm37	exon	107544795	107544934	12.4908159083263	-	.	gene_id "ENSMUSG00000090558.3"; transcript_id "ENSMUSG00000090558.3_tx_1"; exon_id "chr5_107544795_107544934_-"; exonnum "2"; txlen "527";
chr5	ENSEMBL_gcm37	exon	107544795	107544934	0.187386760728579	-	.	gene_id "ENSMUSG00000090558.3"; transcript_id "ENSMUSG00000090558.3_tx_23"; exon_id "chr5_107544795_107544934_-"; exonnum "2"; txlen "502";
chr5	ENSEMBL_gcm37	exon	107544795	107544934	0.547541134780581	-	.	gene_id "ENSMUSG00000090558.3"; transcript_id "ENSMUSG00000090558.3_tx_7"; exon_id "chr5_107544795_107544934_-"; exonnum "3"; txlen "611";
chr5	ENSEMBL_gcm37	exon	107544795	107544934	0.545620292248306	-	.	gene_id "ENSMUSG00000090558.3"; transcript_id "ENSMUSG00000090558.3_tx_8"; exon_id "chr5_107544795_107544934_-"; exonnum "3"; txlen "746";
chr5	HAVANA	exon	107544795	107544952	0	-	.	gene_id "ENSMUSG00000090558.3"; transcript_id "ENSMUST00000272521.1"; gene_type "lncRNA"; gene_name "Gm17202"; transcript_type "lncRNA"; transcript_name "Gm17202-203"; exon_number 3; exon_id "ENSMUSE00001540448.1"; level 2; mgi_id "MGI:4938029"; tag "Ensembl_canonical"; tag "GENCODE_Primary"; tag "TAGENE"; havana_gene "OTTMUSG00000036578.1";
chr5	HAVANA	exon	107544795	107544952	0	-	.	gene_id "ENSMUSG00000090558.3"; transcript_id "ENSMUST00000272523.1"; gene_type "lncRNA"; gene_name "Gm17202"; transcript_type "lncRNA"; transcript_name "Gm17202-205"; exon_number 4; exon_id "ENSMUSE00001540448.1"; level 2; mgi_id "MGI:4938029"; tag "basic"; tag "TAGENE"; havana_gene "OTTMUSG00000036578.1";
chr5	ENSEMBL_gcm37	exon	107544795	107544952	0.225907362144436	-	.	gene_id "ENSMUSG00000090558.3"; transcript_id "ENSMUSG00000090558.3_tx_18"; exon_id "chr5_107544795_107544952_-"; exonnum "3"; txlen "764";
chr5	ENSEMBL_gcm37	exon	107544795	107544952	0.988212492479636	-	.	gene_id "ENSMUSG00000090558.3"; transcript_id "ENSMUSG00000090558.3_tx_3"; exon_id "chr5_107544795_107544952_-"; exonnum "2"; txlen "545";
chr5	ENSEMBL_gcm37	exon	107544795	107544952	0.147441215818752	-	.	gene_id "ENSMUSG00000090558.3"; transcript_id "ENSMUSG00000090558.3_tx_32"; exon_id "chr5_107544795_107544952_-"; exonnum "3"; txlen "629";
chr5	sragcm37_mid	exon	107550652	107550735	0.225907362144436	-	.	gene_id "ENSMUSG00000090558.3"; transcript_id "ENSMUSG00000090558.3_tx_18"; exon_id "chr5_107550652_107550735_-"; exonnum "2"; txlen "764";
chr5	sragcm37_mid	exon	107550652	107550735	0.147441215818752	-	.	gene_id "ENSMUSG00000090558.3"; transcript_id "ENSMUSG00000090558.3_tx_32"; exon_id "chr5_107550652_107550735_-"; exonnum "2"; txlen "629";
chr5	sragcm37_mid	exon	107550652	107550735	0.547541134780581	-	.	gene_id "ENSMUSG00000090558.3"; transcript_id "ENSMUSG00000090558.3_tx_7"; exon_id "chr5_107550652_107550735_-"; exonnum "2"; txlen "611";
chr5	sragcm37_mid	exon	107550652	107550735	0.545620292248306	-	.	gene_id "ENSMUSG00000090558.3"; transcript_id "ENSMUSG00000090558.3_tx_8"; exon_id "chr5_107550652_107550735_-"; exonnum "2"; txlen "746";
chr5	sragcm37_ss	exon	107551114	107551151	12.4908159083263	-	.	gene_id "ENSMUSG00000090558.3"; transcript_id "ENSMUSG00000090558.3_tx_1"; exon_id "chr5_107551114_107551151_-"; exonnum "1"; txlen "527";
chr5	sragcm37_ss	exon	107551114	107551151	0.988212492479636	-	.	gene_id "ENSMUSG00000090558.3"; transcript_id "ENSMUSG00000090558.3_tx_3"; exon_id "chr5_107551114_107551151_-"; exonnum "1"; txlen "545";
chr5	sragcm37_ss	exon	107551114	107551151	0.147441215818752	-	.	gene_id "ENSMUSG00000090558.3"; transcript_id "ENSMUSG00000090558.3_tx_32"; exon_id "chr5_107551114_107551151_-"; exonnum "1"; txlen "629";
chr5	sragcm37_ss	exon	107551114	107551151	0.547541134780581	-	.	gene_id "ENSMUSG00000090558.3"; transcript_id "ENSMUSG00000090558.3_tx_7"; exon_id "chr5_107551114_107551151_-"; exonnum "1"; txlen "611";
chr5	HAVANA	exon	107551174	107551346	0	-	.	gene_id "ENSMUSG00000090558.3"; transcript_id "ENSMUST00000199508.2"; gene_type "lncRNA"; gene_name "Gm17202"; transcript_type "lncRNA"; transcript_name "Gm17202-202"; exon_number 1; exon_id "ENSMUSE00001349598.2"; level 2; transcript_support_level "5"; mgi_id "MGI:4938029"; tag "basic"; havana_gene "OTTMUSG00000036578.1"; havana_transcript "OTTMUST00000134113.1";
chr5	ENSEMBL_gcm37	exon	107551174	107551346	0.225907362144436	-	.	gene_id "ENSMUSG00000090558.3"; transcript_id "ENSMUSG00000090558.3_tx_18"; exon_id "chr5_107551174_107551346_-"; exonnum "1"; txlen "764";
chr5	ENSEMBL_gcm37	exon	107551174	107551346	0.187386760728579	-	.	gene_id "ENSMUSG00000090558.3"; transcript_id "ENSMUSG00000090558.3_tx_23"; exon_id "chr5_107551174_107551346_-"; exonnum "1"; txlen "502";
chr5	ENSEMBL_gcm37	exon	107551174	107551346	0.545620292248306	-	.	gene_id "ENSMUSG00000090558.3"; transcript_id "ENSMUSG00000090558.3_tx_8"; exon_id "chr5_107551174_107551346_-"; exonnum "1"; txlen "746";
chr5	sragcm37_es	exon	107552062	107552121	0.245979299243103	-	.	gene_id "ENSMUSG00000090558.3"; transcript_id "ENSMUSG00000090558.3_tx_12"; exon_id "chr5_107552062_107552121_-"; exonnum "6"; txlen "985";
chr5	sragcm37_es	exon	107552062	107552121	0.245979299243103	-	.	gene_id "ENSMUSG00000090558.3"; transcript_id "ENSMUSG00000090558.3_tx_13"; exon_id "chr5_107552062_107552121_-"; exonnum "8"; txlen "1226";
chr5	sragcm37_es	exon	107552062	107552121	0.245979299243103	-	.	gene_id "ENSMUSG00000090558.3"; transcript_id "ENSMUSG00000090558.3_tx_14"; exon_id "chr5_107552062_107552121_-"; exonnum "9"; txlen "1316";
chr5	sragcm37_es	exon	107552062	107552121	0.245979299243103	-	.	gene_id "ENSMUSG00000090558.3"; transcript_id "ENSMUSG00000090558.3_tx_15"; exon_id "chr5_107552062_107552121_-"; exonnum "7"; txlen "1104";
chr5	sragcm37_es	exon	107552062	107552121	0.245979299243103	-	.	gene_id "ENSMUSG00000090558.3"; transcript_id "ENSMUSG00000090558.3_tx_16"; exon_id "chr5_107552062_107552121_-"; exonnum "8"; txlen "1194";
chr5	sragcm37_es	exon	107552062	107552121	0.245979299243103	-	.	gene_id "ENSMUSG00000090558.3"; transcript_id "ENSMUSG00000090558.3_tx_17"; exon_id "chr5_107552062_107552121_-"; exonnum "5"; txlen "863";
chr5	sragcm37_es	exon	107552062	107552121	0.198675587850199	-	.	gene_id "ENSMUSG00000090558.3"; transcript_id "ENSMUSG00000090558.3_tx_19"; exon_id "chr5_107552062_107552121_-"; exonnum "7"; txlen "1151";
chr5	sragcm37_es	exon	107552062	107552121	0.198675587850199	-	.	gene_id "ENSMUSG00000090558.3"; transcript_id "ENSMUSG00000090558.3_tx_20"; exon_id "chr5_107552062_107552121_-"; exonnum "8"; txlen "1241";
chr5	sragcm37_es	exon	107552062	107552121	0.198675587850199	-	.	gene_id "ENSMUSG00000090558.3"; transcript_id "ENSMUSG00000090558.3_tx_21"; exon_id "chr5_107552062_107552121_-"; exonnum "6"; txlen "1029";
chr5	sragcm37_es	exon	107552062	107552121	0.198675587850199	-	.	gene_id "ENSMUSG00000090558.3"; transcript_id "ENSMUSG00000090558.3_tx_22"; exon_id "chr5_107552062_107552121_-"; exonnum "7"; txlen "1119";
chr5	sragcm37_es	exon	107552062	107552121	0.10879853620368	-	.	gene_id "ENSMUSG00000090558.3"; transcript_id "ENSMUSG00000090558.3_tx_54"; exon_id "chr5_107552062_107552121_-"; exonnum "7"; txlen "1075";
chr5	sragcm37_es	exon	107552062	107552121	0.10879853620368	-	.	gene_id "ENSMUSG00000090558.3"; transcript_id "ENSMUSG00000090558.3_tx_55"; exon_id "chr5_107552062_107552121_-"; exonnum "6"; txlen "953";
chr5	sragcm37_mid	exon	107552215	107552389	0.245979299243103	-	.	gene_id "ENSMUSG00000090558.3"; transcript_id "ENSMUSG00000090558.3_tx_12"; exon_id "chr5_107552215_107552389_-"; exonnum "5"; txlen "985";
chr5	sragcm37_mid	exon	107552215	107552389	0.245979299243103	-	.	gene_id "ENSMUSG00000090558.3"; transcript_id "ENSMUSG00000090558.3_tx_13"; exon_id "chr5_107552215_107552389_-"; exonnum "7"; txlen "1226";
chr5	sragcm37_mid	exon	107552215	107552389	0.245979299243103	-	.	gene_id "ENSMUSG00000090558.3"; transcript_id "ENSMUSG00000090558.3_tx_14"; exon_id "chr5_107552215_107552389_-"; exonnum "8"; txlen "1316";
chr5	sragcm37_mid	exon	107552215	107552389	0.245979299243103	-	.	gene_id "ENSMUSG00000090558.3"; transcript_id "ENSMUSG00000090558.3_tx_15"; exon_id "chr5_107552215_107552389_-"; exonnum "6"; txlen "1104";
chr5	sragcm37_mid	exon	107552215	107552389	0.245979299243103	-	.	gene_id "ENSMUSG00000090558.3"; transcript_id "ENSMUSG00000090558.3_tx_16"; exon_id "chr5_107552215_107552389_-"; exonnum "7"; txlen "1194";
chr5	sragcm37_mid	exon	107552215	107552389	0.245979299243103	-	.	gene_id "ENSMUSG00000090558.3"; transcript_id "ENSMUSG00000090558.3_tx_17"; exon_id "chr5_107552215_107552389_-"; exonnum "4"; txlen "863";
chr5	sragcm37_mid	exon	107552215	107552389	0.198675587850199	-	.	gene_id "ENSMUSG00000090558.3"; transcript_id "ENSMUSG00000090558.3_tx_19"; exon_id "chr5_107552215_107552389_-"; exonnum "6"; txlen "1151";
chr5	sragcm37_mid	exon	107552215	107552389	0.198675587850199	-	.	gene_id "ENSMUSG00000090558.3"; transcript_id "ENSMUSG00000090558.3_tx_20"; exon_id "chr5_107552215_107552389_-"; exonnum "7"; txlen "1241";
chr5	sragcm37_mid	exon	107552215	107552389	0.198675587850199	-	.	gene_id "ENSMUSG00000090558.3"; transcript_id "ENSMUSG00000090558.3_tx_21"; exon_id "chr5_107552215_107552389_-"; exonnum "5"; txlen "1029";
chr5	sragcm37_mid	exon	107552215	107552389	0.198675587850199	-	.	gene_id "ENSMUSG00000090558.3"; transcript_id "ENSMUSG00000090558.3_tx_22"; exon_id "chr5_107552215_107552389_-"; exonnum "6"; txlen "1119";
chr5	sragcm37_mid	exon	107552215	107552389	0.10879853620368	-	.	gene_id "ENSMUSG00000090558.3"; transcript_id "ENSMUSG00000090558.3_tx_54"; exon_id "chr5_107552215_107552389_-"; exonnum "6"; txlen "1075";
chr5	sragcm37_mid	exon	107552215	107552389	0.10879853620368	-	.	gene_id "ENSMUSG00000090558.3"; transcript_id "ENSMUSG00000090558.3_tx_55"; exon_id "chr5_107552215_107552389_-"; exonnum "5"; txlen "953";
chr5	HAVANA	exon	107552667	107553479	0	-	.	gene_id "ENSMUSG00000090558.3"; transcript_id "ENSMUST00000171723.3"; gene_type "lncRNA"; gene_name "Gm17202"; transcript_type "lncRNA"; transcript_name "Gm17202-201"; exon_number 3; exon_id "ENSMUSE00001540435.1"; level 2; transcript_support_level "1"; mgi_id "MGI:4938029"; tag "TAGENE"; havana_gene "OTTMUSG00000036578.1"; havana_transcript "OTTMUST00000093797.1";
chr5	HAVANA	transcript	107552667	107579835	0	-	.	gene_id "ENSMUSG00000090558.3"; transcript_id "ENSMUST00000171723.3"; gene_type "lncRNA"; gene_name "Gm17202"; transcript_type "lncRNA"; transcript_name "Gm17202-201"; level 2; transcript_support_level "1"; mgi_id "MGI:4938029"; tag "TAGENE"; havana_gene "OTTMUSG00000036578.1"; havana_transcript "OTTMUST00000093797.1";
chr5	HAVANA	exon	107552669	107553479	0	-	.	gene_id "ENSMUSG00000090558.3"; transcript_id "ENSMUST00000272525.1"; gene_type "lncRNA"; gene_name "Gm17202"; transcript_type "lncRNA"; transcript_name "Gm17202-207"; exon_number 4; exon_id "ENSMUSE00001540438.1"; level 2; mgi_id "MGI:4938029"; tag "TAGENE"; havana_gene "OTTMUSG00000036578.1";
chr5	HAVANA	exon	107552669	107553479	0	-	.	gene_id "ENSMUSG00000090558.3"; transcript_id "ENSMUST00000272524.1"; gene_type "lncRNA"; gene_name "Gm17202"; transcript_type "lncRNA"; transcript_name "Gm17202-206"; exon_number 5; exon_id "ENSMUSE00001540438.1"; level 2; mgi_id "MGI:4938029"; tag "basic"; tag "TAGENE"; havana_gene "OTTMUSG00000036578.1";
chr5	HAVANA	transcript	107552669	107579771	0	-	.	gene_id "ENSMUSG00000090558.3"; transcript_id "ENSMUST00000272525.1"; gene_type "lncRNA"; gene_name "Gm17202"; transcript_type "lncRNA"; transcript_name "Gm17202-207"; level 2; mgi_id "MGI:4938029"; tag "TAGENE"; havana_gene "OTTMUSG00000036578.1";
chr5	HAVANA	transcript	107552669	107579799	0	-	.	gene_id "ENSMUSG00000090558.3"; transcript_id "ENSMUST00000272524.1"; gene_type "lncRNA"; gene_name "Gm17202"; transcript_type "lncRNA"; transcript_name "Gm17202-206"; level 2; mgi_id "MGI:4938029"; tag "basic"; tag "TAGENE"; havana_gene "OTTMUSG00000036578.1";
chr5	HAVANA	exon	107552905	107553479	0	-	.	gene_id "ENSMUSG00000090558.3"; transcript_id "ENSMUST00000272528.1"; gene_type "lncRNA"; gene_name "Gm17202"; transcript_type "lncRNA"; transcript_name "Gm17202-210"; exon_number 3; exon_id "ENSMUSE00001540439.1"; level 2; mgi_id "MGI:4938029"; tag "TAGENE"; havana_gene "OTTMUSG00000036578.1";
chr5	HAVANA	exon	107552905	107553479	0	-	.	gene_id "ENSMUSG00000090558.3"; transcript_id "ENSMUST00000272526.1"; gene_type "lncRNA"; gene_name "Gm17202"; transcript_type "lncRNA"; transcript_name "Gm17202-208"; exon_number 4; exon_id "ENSMUSE00001540439.1"; level 2; mgi_id "MGI:4938029"; tag "basic"; tag "TAGENE"; havana_gene "OTTMUSG00000036578.1";
chr5	HAVANA	transcript	107552905	107579240	0	-	.	gene_id "ENSMUSG00000090558.3"; transcript_id "ENSMUST00000272528.1"; gene_type "lncRNA"; gene_name "Gm17202"; transcript_type "lncRNA"; transcript_name "Gm17202-210"; level 2; mgi_id "MGI:4938029"; tag "TAGENE"; havana_gene "OTTMUSG00000036578.1";
chr5	HAVANA	transcript	107552905	107579761	0	-	.	gene_id "ENSMUSG00000090558.3"; transcript_id "ENSMUST00000272526.1"; gene_type "lncRNA"; gene_name "Gm17202"; transcript_type "lncRNA"; transcript_name "Gm17202-208"; level 2; mgi_id "MGI:4938029"; tag "basic"; tag "TAGENE"; havana_gene "OTTMUSG00000036578.1";
chr5	HAVANA	exon	107552909	107553479	0	-	.	gene_id "ENSMUSG00000090558.3"; transcript_id "ENSMUST00000272527.1"; gene_type "lncRNA"; gene_name "Gm17202"; transcript_type "lncRNA"; transcript_name "Gm17202-209"; exon_number 5; exon_id "ENSMUSE00001540442.1"; level 2; mgi_id "MGI:4938029"; tag "TAGENE"; havana_gene "OTTMUSG00000036578.1";
chr5	HAVANA	transcript	107552909	107579742	0	-	.	gene_id "ENSMUSG00000090558.3"; transcript_id "ENSMUST00000272527.1"; gene_type "lncRNA"; gene_name "Gm17202"; transcript_type "lncRNA"; transcript_name "Gm17202-209"; level 2; mgi_id "MGI:4938029"; tag "TAGENE"; havana_gene "OTTMUSG00000036578.1";
chr5	HAVANA	exon	107553037	107553479	0	-	.	gene_id "ENSMUSG00000090558.3"; transcript_id "ENSMUST00000272523.1"; gene_type "lncRNA"; gene_name "Gm17202"; transcript_type "lncRNA"; transcript_name "Gm17202-205"; exon_number 3; exon_id "ENSMUSE00001540446.1"; level 2; mgi_id "MGI:4938029"; tag "basic"; tag "TAGENE"; havana_gene "OTTMUSG00000036578.1";
chr5	ENSEMBL_gcm37	exon	107553037	107553479	0.350375033633051	-	.	gene_id "ENSMUSG00000090558.3"; transcript_id "ENSMUSG00000090558.3_tx_10"; exon_id "chr5_107553037_107553479_-"; exonnum "2"; txlen "559";
chr5	ENSEMBL_gcm37	exon	107553037	107553479	0.245979299243103	-	.	gene_id "ENSMUSG00000090558.3"; transcript_id "ENSMUSG00000090558.3_tx_12"; exon_id "chr5_107553037_107553479_-"; exonnum "4"; txlen "985";
chr5	ENSEMBL_gcm37	exon	107553037	107553479	0.245979299243103	-	.	gene_id "ENSMUSG00000090558.3"; transcript_id "ENSMUSG00000090558.3_tx_13"; exon_id "chr5_107553037_107553479_-"; exonnum "6"; txlen "1226";
chr5	ENSEMBL_gcm37	exon	107553037	107553479	0.245979299243103	-	.	gene_id "ENSMUSG00000090558.3"; transcript_id "ENSMUSG00000090558.3_tx_14"; exon_id "chr5_107553037_107553479_-"; exonnum "7"; txlen "1316";
chr5	ENSEMBL_gcm37	exon	107553037	107553479	0.245979299243103	-	.	gene_id "ENSMUSG00000090558.3"; transcript_id "ENSMUSG00000090558.3_tx_15"; exon_id "chr5_107553037_107553479_-"; exonnum "5"; txlen "1104";
chr5	ENSEMBL_gcm37	exon	107553037	107553479	0.245979299243103	-	.	gene_id "ENSMUSG00000090558.3"; transcript_id "ENSMUSG00000090558.3_tx_16"; exon_id "chr5_107553037_107553479_-"; exonnum "6"; txlen "1194";
chr5	ENSEMBL_gcm37	exon	107553037	107553479	0.245979299243103	-	.	gene_id "ENSMUSG00000090558.3"; transcript_id "ENSMUSG00000090558.3_tx_17"; exon_id "chr5_107553037_107553479_-"; exonnum "3"; txlen "863";
chr5	ENSEMBL_gcm37	exon	107553037	107553479	0.198675587850199	-	.	gene_id "ENSMUSG00000090558.3"; transcript_id "ENSMUSG00000090558.3_tx_19"; exon_id "chr5_107553037_107553479_-"; exonnum "5"; txlen "1151";
chr5	ENSEMBL_gcm37	exon	107553037	107553479	0.198675587850199	-	.	gene_id "ENSMUSG00000090558.3"; transcript_id "ENSMUSG00000090558.3_tx_20"; exon_id "chr5_107553037_107553479_-"; exonnum "6"; txlen "1241";
chr5	ENSEMBL_gcm37	exon	107553037	107553479	0.198675587850199	-	.	gene_id "ENSMUSG00000090558.3"; transcript_id "ENSMUSG00000090558.3_tx_21"; exon_id "chr5_107553037_107553479_-"; exonnum "4"; txlen "1029";
chr5	ENSEMBL_gcm37	exon	107553037	107553479	0.198675587850199	-	.	gene_id "ENSMUSG00000090558.3"; transcript_id "ENSMUSG00000090558.3_tx_22"; exon_id "chr5_107553037_107553479_-"; exonnum "5"; txlen "1119";
chr5	ENSEMBL_gcm37	exon	107553037	107553479	0.151714522302487	-	.	gene_id "ENSMUSG00000090558.3"; transcript_id "ENSMUSG00000090558.3_tx_25"; exon_id "chr5_107553037_107553479_-"; exonnum "4"; txlen "739";
chr5	ENSEMBL_gcm37	exon	107553037	107553479	0.151714522302487	-	.	gene_id "ENSMUSG00000090558.3"; transcript_id "ENSMUSG00000090558.3_tx_26"; exon_id "chr5_107553037_107553479_-"; exonnum "7"; txlen "1203";
chr5	ENSEMBL_gcm37	exon	107553037	107553479	0.151714522302487	-	.	gene_id "ENSMUSG00000090558.3"; transcript_id "ENSMUSG00000090558.3_tx_27"; exon_id "chr5_107553037_107553479_-"; exonnum "6"; txlen "980";
chr5	ENSEMBL_gcm37	exon	107553037	107553479	0.151714522302487	-	.	gene_id "ENSMUSG00000090558.3"; transcript_id "ENSMUSG00000090558.3_tx_28"; exon_id "chr5_107553037_107553479_-"; exonnum "5"; txlen "905";
chr5	ENSEMBL_gcm37	exon	107553037	107553479	0.151714522302487	-	.	gene_id "ENSMUSG00000090558.3"; transcript_id "ENSMUSG00000090558.3_tx_29"; exon_id "chr5_107553037_107553479_-"; exonnum "7"; txlen "1070";
chr5	ENSEMBL_gcm37	exon	107553037	107553479	0.151714522302487	-	.	gene_id "ENSMUSG00000090558.3"; transcript_id "ENSMUSG00000090558.3_tx_30"; exon_id "chr5_107553037_107553479_-"; exonnum "6"; txlen "995";
chr5	ENSEMBL_gcm37	exon	107553037	107553479	0.151714522302487	-	.	gene_id "ENSMUSG00000090558.3"; transcript_id "ENSMUSG00000090558.3_tx_31"; exon_id "chr5_107553037_107553479_-"; exonnum "8"; txlen "1293";
chr5	ENSEMBL_gcm37	exon	107553037	107553479	0.133618199253924	-	.	gene_id "ENSMUSG00000090558.3"; transcript_id "ENSMUSG00000090558.3_tx_33"; exon_id "chr5_107553037_107553479_-"; exonnum "4"; txlen "663";
chr5	ENSEMBL_gcm37	exon	107553037	107553479	0.133618199253924	-	.	gene_id "ENSMUSG00000090558.3"; transcript_id "ENSMUSG00000090558.3_tx_34"; exon_id "chr5_107553037_107553479_-"; exonnum "7"; txlen "1127";
chr5	ENSEMBL_gcm37	exon	107553037	107553479	0.133618199253924	-	.	gene_id "ENSMUSG00000090558.3"; transcript_id "ENSMUSG00000090558.3_tx_35"; exon_id "chr5_107553037_107553479_-"; exonnum "6"; txlen "904";
chr5	ENSEMBL_gcm37	exon	107553037	107553479	0.133618199253924	-	.	gene_id "ENSMUSG00000090558.3"; transcript_id "ENSMUSG00000090558.3_tx_36"; exon_id "chr5_107553037_107553479_-"; exonnum "5"; txlen "829";
chr5	ENSEMBL_gcm37	exon	107553037	107553479	0.133618199253924	-	.	gene_id "ENSMUSG00000090558.3"; transcript_id "ENSMUSG00000090558.3_tx_37"; exon_id "chr5_107553037_107553479_-"; exonnum "7"; txlen "994";
chr5	ENSEMBL_gcm37	exon	107553037	107553479	0.133618199253924	-	.	gene_id "ENSMUSG00000090558.3"; transcript_id "ENSMUSG00000090558.3_tx_38"; exon_id "chr5_107553037_107553479_-"; exonnum "6"; txlen "919";
chr5	ENSEMBL_gcm37	exon	107553037	107553479	0.133618199253924	-	.	gene_id "ENSMUSG00000090558.3"; transcript_id "ENSMUSG00000090558.3_tx_39"; exon_id "chr5_107553037_107553479_-"; exonnum "8"; txlen "1217";
chr5	ENSEMBL_gcm37	exon	107553037	107553479	0.808956194577357	-	.	gene_id "ENSMUSG00000090558.3"; transcript_id "ENSMUSG00000090558.3_tx_4"; exon_id "chr5_107553037_107553479_-"; exonnum "3"; txlen "725";
chr5	ENSEMBL_gcm37	exon	107553037	107553479	0.132986932170835	-	.	gene_id "ENSMUSG00000090558.3"; transcript_id "ENSMUSG00000090558.3_tx_40"; exon_id "chr5_107553037_107553479_-"; exonnum "6"; txlen "1128";
chr5	ENSEMBL_gcm37	exon	107553037	107553479	0.132986932170835	-	.	gene_id "ENSMUSG00000090558.3"; transcript_id "ENSMUSG00000090558.3_tx_41"; exon_id "chr5_107553037_107553479_-"; exonnum "6"; txlen "1052";
chr5	ENSEMBL_gcm37	exon	107553037	107553479	0.132986932170835	-	.	gene_id "ENSMUSG00000090558.3"; transcript_id "ENSMUSG00000090558.3_tx_42"; exon_id "chr5_107553037_107553479_-"; exonnum "7"; txlen "1218";
chr5	ENSEMBL_gcm37	exon	107553037	107553479	0.132986932170835	-	.	gene_id "ENSMUSG00000090558.3"; transcript_id "ENSMUSG00000090558.3_tx_43"; exon_id "chr5_107553037_107553479_-"; exonnum "7"; txlen "1142";
chr5	ENSEMBL_gcm37	exon	107553037	107553479	0.124990882451702	-	.	gene_id "ENSMUSG00000090558.3"; transcript_id "ENSMUSG00000090558.3_tx_44"; exon_id "chr5_107553037_107553479_-"; exonnum "8"; txlen "1187";
chr5	ENSEMBL_gcm37	exon	107553037	107553479	0.124990882451702	-	.	gene_id "ENSMUSG00000090558.3"; transcript_id "ENSMUSG00000090558.3_tx_45"; exon_id "chr5_107553037_107553479_-"; exonnum "8"; txlen "1111";
chr5	ENSEMBL_gcm37	exon	107553037	107553479	0.124990882451702	-	.	gene_id "ENSMUSG00000090558.3"; transcript_id "ENSMUSG00000090558.3_tx_46"; exon_id "chr5_107553037_107553479_-"; exonnum "9"; txlen "1410";
chr5	ENSEMBL_gcm37	exon	107553037	107553479	0.124990882451702	-	.	gene_id "ENSMUSG00000090558.3"; transcript_id "ENSMUSG00000090558.3_tx_47"; exon_id "chr5_107553037_107553479_-"; exonnum "9"; txlen "1334";
chr5	ENSEMBL_gcm37	exon	107553037	107553479	0.124990882451702	-	.	gene_id "ENSMUSG00000090558.3"; transcript_id "ENSMUSG00000090558.3_tx_48"; exon_id "chr5_107553037_107553479_-"; exonnum "7"; txlen "1112";
chr5	ENSEMBL_gcm37	exon	107553037	107553479	0.124990882451702	-	.	gene_id "ENSMUSG00000090558.3"; transcript_id "ENSMUSG00000090558.3_tx_49"; exon_id "chr5_107553037_107553479_-"; exonnum "7"; txlen "1036";
chr5	ENSEMBL_gcm37	exon	107553037	107553479	0.665944629272192	-	.	gene_id "ENSMUSG00000090558.3"; transcript_id "ENSMUSG00000090558.3_tx_5"; exon_id "chr5_107553037_107553479_-"; exonnum "4"; txlen "800";
chr5	ENSEMBL_gcm37	exon	107553037	107553479	0.124990882451702	-	.	gene_id "ENSMUSG00000090558.3"; transcript_id "ENSMUSG00000090558.3_tx_50"; exon_id "chr5_107553037_107553479_-"; exonnum "8"; txlen "1335";
chr5	ENSEMBL_gcm37	exon	107553037	107553479	0.124990882451702	-	.	gene_id "ENSMUSG00000090558.3"; transcript_id "ENSMUSG00000090558.3_tx_51"; exon_id "chr5_107553037_107553479_-"; exonnum "8"; txlen "1259";
chr5	ENSEMBL_gcm37	exon	107553037	107553479	0.120388590090591	-	.	gene_id "ENSMUSG00000090558.3"; transcript_id "ENSMUSG00000090558.3_tx_52"; exon_id "chr5_107553037_107553479_-"; exonnum "4"; txlen "792";
chr5	ENSEMBL_gcm37	exon	107553037	107553479	0.10879853620368	-	.	gene_id "ENSMUSG00000090558.3"; transcript_id "ENSMUSG00000090558.3_tx_54"; exon_id "chr5_107553037_107553479_-"; exonnum "5"; txlen "1075";
chr5	ENSEMBL_gcm37	exon	107553037	107553479	0.10879853620368	-	.	gene_id "ENSMUSG00000090558.3"; transcript_id "ENSMUSG00000090558.3_tx_55"; exon_id "chr5_107553037_107553479_-"; exonnum "4"; txlen "953";
chr5	ENSEMBL_gcm37	exon	107553037	107553479	0.0948732377473045	-	.	gene_id "ENSMUSG00000090558.3"; transcript_id "ENSMUSG00000090558.3_tx_56"; exon_id "chr5_107553037_107553479_-"; exonnum "6"; txlen "1033";
chr5	ENSEMBL_gcm37	exon	107553037	107553479	0.0948732377473045	-	.	gene_id "ENSMUSG00000090558.3"; transcript_id "ENSMUSG00000090558.3_tx_57"; exon_id "chr5_107553037_107553479_-"; exonnum "5"; txlen "958";
chr5	ENSEMBL_gcm37	exon	107553037	107553479	0.080846249681401	-	.	gene_id "ENSMUSG00000090558.3"; transcript_id "ENSMUSG00000090558.3_tx_58"; exon_id "chr5_107553037_107553479_-"; exonnum "5"; txlen "1023";
chr5	ENSEMBL_gcm37	exon	107553037	107553479	0.0748254609061508	-	.	gene_id "ENSMUSG00000090558.3"; transcript_id "ENSMUSG00000090558.3_tx_60"; exon_id "chr5_107553037_107553479_-"; exonnum "7"; txlen "1123";
chr5	ENSEMBL_gcm37	exon	107553037	107553479	0.0748254609061508	-	.	gene_id "ENSMUSG00000090558.3"; transcript_id "ENSMUSG00000090558.3_tx_61"; exon_id "chr5_107553037_107553479_-"; exonnum "6"; txlen "1048";
chr5	ENSEMBL_gcm37	exon	107553037	107553479	0.0692559563603493	-	.	gene_id "ENSMUSG00000090558.3"; transcript_id "ENSMUSG00000090558.3_tx_62"; exon_id "chr5_107553037_107553479_-"; exonnum "5"; txlen "914";
chr5	ENSEMBL_gcm37	exon	107553037	107553479	0.0511326337302418	-	.	gene_id "ENSMUSG00000090558.3"; transcript_id "ENSMUSG00000090558.3_tx_64"; exon_id "chr5_107553037_107553479_-"; exonnum "7"; txlen "1256";
chr5	ENSEMBL_gcm37	exon	107553037	107553479	0.0511326337302418	-	.	gene_id "ENSMUSG00000090558.3"; transcript_id "ENSMUSG00000090558.3_tx_65"; exon_id "chr5_107553037_107553479_-"; exonnum "6"; txlen "1181";
chr5	ENSEMBL_gcm37	exon	107553037	107553479	0.0511326337302418	-	.	gene_id "ENSMUSG00000090558.3"; transcript_id "ENSMUSG00000090558.3_tx_66"; exon_id "chr5_107553037_107553479_-"; exonnum "8"; txlen "1346";
chr5	ENSEMBL_gcm37	exon	107553037	107553479	0.0511326337302418	-	.	gene_id "ENSMUSG00000090558.3"; transcript_id "ENSMUSG00000090558.3_tx_67"; exon_id "chr5_107553037_107553479_-"; exonnum "8"; txlen "1240";
chr5	ENSEMBL_gcm37	exon	107553037	107553479	0.0511326337302418	-	.	gene_id "ENSMUSG00000090558.3"; transcript_id "ENSMUSG00000090558.3_tx_68"; exon_id "chr5_107553037_107553479_-"; exonnum "7"; txlen "1271";
chr5	HAVANA	gene	107553753	107554247	0	-	.	gene_id "ENSMUSG00000125909.1"; gene_type "lncRNA"; gene_name "ENSMUSG00000125909"; level 2;
chr5	HAVANA	transcript	107553753	107554247	0	-	.	gene_id "ENSMUSG00000125909.1"; transcript_id "ENSMUST00000273246.1"; gene_type "lncRNA"; gene_name "ENSMUSG00000125909"; transcript_type "lncRNA"; transcript_name "ENSMUST00000273246"; level 2; tag "basic"; tag "Ensembl_canonical"; tag "GENCODE_Primary"; tag "TAGENE";
chr5	HAVANA	exon	107553753	107554247	0	-	.	gene_id "ENSMUSG00000125909.1"; transcript_id "ENSMUST00000273246.1"; gene_type "lncRNA"; gene_name "ENSMUSG00000125909"; transcript_type "lncRNA"; transcript_name "ENSMUST00000273246"; exon_number 1; exon_id "ENSMUSE00001541603.1"; level 2; tag "basic"; tag "Ensembl_canonical"; tag "GENCODE_Primary"; tag "TAGENE";
chr5	sragcm37_mid	exon	107553994	107554216	0.151714522302487	-	.	gene_id "ENSMUSG00000090558.3"; transcript_id "ENSMUSG00000090558.3_tx_26"; exon_id "chr5_107553994_107554216_-"; exonnum "6"; txlen "1203";
chr5	sragcm37_mid	exon	107553994	107554216	0.151714522302487	-	.	gene_id "ENSMUSG00000090558.3"; transcript_id "ENSMUSG00000090558.3_tx_31"; exon_id "chr5_107553994_107554216_-"; exonnum "7"; txlen "1293";
chr5	sragcm37_mid	exon	107553994	107554216	0.133618199253924	-	.	gene_id "ENSMUSG00000090558.3"; transcript_id "ENSMUSG00000090558.3_tx_34"; exon_id "chr5_107553994_107554216_-"; exonnum "6"; txlen "1127";
chr5	sragcm37_mid	exon	107553994	107554216	0.133618199253924	-	.	gene_id "ENSMUSG00000090558.3"; transcript_id "ENSMUSG00000090558.3_tx_39"; exon_id "chr5_107553994_107554216_-"; exonnum "7"; txlen "1217";
chr5	sragcm37_mid	exon	107553994	107554216	0.132986932170835	-	.	gene_id "ENSMUSG00000090558.3"; transcript_id "ENSMUSG00000090558.3_tx_40"; exon_id "chr5_107553994_107554216_-"; exonnum "5"; txlen "1128";
chr5	sragcm37_mid	exon	107553994	107554216	0.132986932170835	-	.	gene_id "ENSMUSG00000090558.3"; transcript_id "ENSMUSG00000090558.3_tx_41"; exon_id "chr5_107553994_107554216_-"; exonnum "5"; txlen "1052";
chr5	sragcm37_mid	exon	107553994	107554216	0.132986932170835	-	.	gene_id "ENSMUSG00000090558.3"; transcript_id "ENSMUSG00000090558.3_tx_42"; exon_id "chr5_107553994_107554216_-"; exonnum "6"; txlen "1218";
chr5	sragcm37_mid	exon	107553994	107554216	0.132986932170835	-	.	gene_id "ENSMUSG00000090558.3"; transcript_id "ENSMUSG00000090558.3_tx_43"; exon_id "chr5_107553994_107554216_-"; exonnum "6"; txlen "1142";
chr5	sragcm37_mid	exon	107553994	107554216	0.124990882451702	-	.	gene_id "ENSMUSG00000090558.3"; transcript_id "ENSMUSG00000090558.3_tx_46"; exon_id "chr5_107553994_107554216_-"; exonnum "8"; txlen "1410";
chr5	sragcm37_mid	exon	107553994	107554216	0.124990882451702	-	.	gene_id "ENSMUSG00000090558.3"; transcript_id "ENSMUSG00000090558.3_tx_47"; exon_id "chr5_107553994_107554216_-"; exonnum "8"; txlen "1334";
chr5	sragcm37_mid	exon	107553994	107554216	0.124990882451702	-	.	gene_id "ENSMUSG00000090558.3"; transcript_id "ENSMUSG00000090558.3_tx_50"; exon_id "chr5_107553994_107554216_-"; exonnum "7"; txlen "1335";
chr5	sragcm37_mid	exon	107553994	107554216	0.124990882451702	-	.	gene_id "ENSMUSG00000090558.3"; transcript_id "ENSMUSG00000090558.3_tx_51"; exon_id "chr5_107553994_107554216_-"; exonnum "7"; txlen "1259";
chr5	sragcm37_mid	exon	107553994	107554216	0.080846249681401	-	.	gene_id "ENSMUSG00000090558.3"; transcript_id "ENSMUSG00000090558.3_tx_58"; exon_id "chr5_107553994_107554216_-"; exonnum "4"; txlen "1023";
chr5	sragcm37_mid	exon	107553994	107554216	0.0511326337302418	-	.	gene_id "ENSMUSG00000090558.3"; transcript_id "ENSMUSG00000090558.3_tx_64"; exon_id "chr5_107553994_107554216_-"; exonnum "6"; txlen "1256";
chr5	sragcm37_mid	exon	107553994	107554216	0.0511326337302418	-	.	gene_id "ENSMUSG00000090558.3"; transcript_id "ENSMUSG00000090558.3_tx_65"; exon_id "chr5_107553994_107554216_-"; exonnum "5"; txlen "1181";
chr5	sragcm37_mid	exon	107553994	107554216	0.0511326337302418	-	.	gene_id "ENSMUSG00000090558.3"; transcript_id "ENSMUSG00000090558.3_tx_66"; exon_id "chr5_107553994_107554216_-"; exonnum "7"; txlen "1346";
chr5	sragcm37_mid	exon	107553994	107554216	0.0511326337302418	-	.	gene_id "ENSMUSG00000090558.3"; transcript_id "ENSMUSG00000090558.3_tx_68"; exon_id "chr5_107553994_107554216_-"; exonnum "6"; txlen "1271";
chr5	HAVANA	exon	107554611	107554685	0	-	.	gene_id "ENSMUSG00000090558.3"; transcript_id "ENSMUST00000272524.1"; gene_type "lncRNA"; gene_name "Gm17202"; transcript_type "lncRNA"; transcript_name "Gm17202-206"; exon_number 4; exon_id "ENSMUSE00001540436.1"; level 2; mgi_id "MGI:4938029"; tag "basic"; tag "TAGENE"; havana_gene "OTTMUSG00000036578.1";
chr5	ENSEMBL_gcm37	exon	107554611	107554685	0.245979299243103	-	.	gene_id "ENSMUSG00000090558.3"; transcript_id "ENSMUSG00000090558.3_tx_13"; exon_id "chr5_107554611_107554685_-"; exonnum "5"; txlen "1226";
chr5	ENSEMBL_gcm37	exon	107554611	107554685	0.245979299243103	-	.	gene_id "ENSMUSG00000090558.3"; transcript_id "ENSMUSG00000090558.3_tx_14"; exon_id "chr5_107554611_107554685_-"; exonnum "6"; txlen "1316";
chr5	ENSEMBL_gcm37	exon	107554611	107554685	0.245979299243103	-	.	gene_id "ENSMUSG00000090558.3"; transcript_id "ENSMUSG00000090558.3_tx_15"; exon_id "chr5_107554611_107554685_-"; exonnum "4"; txlen "1104";
chr5	ENSEMBL_gcm37	exon	107554611	107554685	0.245979299243103	-	.	gene_id "ENSMUSG00000090558.3"; transcript_id "ENSMUSG00000090558.3_tx_16"; exon_id "chr5_107554611_107554685_-"; exonnum "5"; txlen "1194";
chr5	ENSEMBL_gcm37	exon	107554611	107554685	0.151714522302487	-	.	gene_id "ENSMUSG00000090558.3"; transcript_id "ENSMUSG00000090558.3_tx_26"; exon_id "chr5_107554611_107554685_-"; exonnum "5"; txlen "1203";
chr5	ENSEMBL_gcm37	exon	107554611	107554685	0.151714522302487	-	.	gene_id "ENSMUSG00000090558.3"; transcript_id "ENSMUSG00000090558.3_tx_27"; exon_id "chr5_107554611_107554685_-"; exonnum "5"; txlen "980";
chr5	ENSEMBL_gcm37	exon	107554611	107554685	0.151714522302487	-	.	gene_id "ENSMUSG00000090558.3"; transcript_id "ENSMUSG00000090558.3_tx_29"; exon_id "chr5_107554611_107554685_-"; exonnum "6"; txlen "1070";
chr5	ENSEMBL_gcm37	exon	107554611	107554685	0.151714522302487	-	.	gene_id "ENSMUSG00000090558.3"; transcript_id "ENSMUSG00000090558.3_tx_31"; exon_id "chr5_107554611_107554685_-"; exonnum "6"; txlen "1293";
chr5	ENSEMBL_gcm37	exon	107554611	107554685	0.133618199253924	-	.	gene_id "ENSMUSG00000090558.3"; transcript_id "ENSMUSG00000090558.3_tx_34"; exon_id "chr5_107554611_107554685_-"; exonnum "5"; txlen "1127";
chr5	ENSEMBL_gcm37	exon	107554611	107554685	0.133618199253924	-	.	gene_id "ENSMUSG00000090558.3"; transcript_id "ENSMUSG00000090558.3_tx_35"; exon_id "chr5_107554611_107554685_-"; exonnum "5"; txlen "904";
chr5	ENSEMBL_gcm37	exon	107554611	107554685	0.133618199253924	-	.	gene_id "ENSMUSG00000090558.3"; transcript_id "ENSMUSG00000090558.3_tx_37"; exon_id "chr5_107554611_107554685_-"; exonnum "6"; txlen "994";
chr5	ENSEMBL_gcm37	exon	107554611	107554685	0.133618199253924	-	.	gene_id "ENSMUSG00000090558.3"; transcript_id "ENSMUSG00000090558.3_tx_39"; exon_id "chr5_107554611_107554685_-"; exonnum "6"; txlen "1217";
chr5	ENSEMBL_gcm37	exon	107554611	107554685	0.124990882451702	-	.	gene_id "ENSMUSG00000090558.3"; transcript_id "ENSMUSG00000090558.3_tx_44"; exon_id "chr5_107554611_107554685_-"; exonnum "7"; txlen "1187";
chr5	ENSEMBL_gcm37	exon	107554611	107554685	0.124990882451702	-	.	gene_id "ENSMUSG00000090558.3"; transcript_id "ENSMUSG00000090558.3_tx_45"; exon_id "chr5_107554611_107554685_-"; exonnum "7"; txlen "1111";
chr5	ENSEMBL_gcm37	exon	107554611	107554685	0.124990882451702	-	.	gene_id "ENSMUSG00000090558.3"; transcript_id "ENSMUSG00000090558.3_tx_46"; exon_id "chr5_107554611_107554685_-"; exonnum "7"; txlen "1410";
chr5	ENSEMBL_gcm37	exon	107554611	107554685	0.124990882451702	-	.	gene_id "ENSMUSG00000090558.3"; transcript_id "ENSMUSG00000090558.3_tx_47"; exon_id "chr5_107554611_107554685_-"; exonnum "7"; txlen "1334";
chr5	ENSEMBL_gcm37	exon	107554611	107554685	0.665944629272192	-	.	gene_id "ENSMUSG00000090558.3"; transcript_id "ENSMUSG00000090558.3_tx_5"; exon_id "chr5_107554611_107554685_-"; exonnum "3"; txlen "800";
chr5	ENSEMBL_gcm37	exon	107554611	107554685	0.0948732377473045	-	.	gene_id "ENSMUSG00000090558.3"; transcript_id "ENSMUSG00000090558.3_tx_56"; exon_id "chr5_107554611_107554685_-"; exonnum "5"; txlen "1033";
chr5	ENSEMBL_gcm37	exon	107554611	107554685	0.080846249681401	-	.	gene_id "ENSMUSG00000090558.3"; transcript_id "ENSMUSG00000090558.3_tx_58"; exon_id "chr5_107554611_107554685_-"; exonnum "3"; txlen "1023";
chr5	ENSEMBL_gcm37	exon	107554611	107554685	0.0748254609061508	-	.	gene_id "ENSMUSG00000090558.3"; transcript_id "ENSMUSG00000090558.3_tx_60"; exon_id "chr5_107554611_107554685_-"; exonnum "6"; txlen "1123";
chr5	ENSEMBL_gcm37	exon	107554611	107554685	0.0511326337302418	-	.	gene_id "ENSMUSG00000090558.3"; transcript_id "ENSMUSG00000090558.3_tx_64"; exon_id "chr5_107554611_107554685_-"; exonnum "5"; txlen "1256";
chr5	ENSEMBL_gcm37	exon	107554611	107554685	0.0511326337302418	-	.	gene_id "ENSMUSG00000090558.3"; transcript_id "ENSMUSG00000090558.3_tx_66"; exon_id "chr5_107554611_107554685_-"; exonnum "6"; txlen "1346";
chr5	ENSEMBL_gcm37	exon	107554611	107554685	0.0511326337302418	-	.	gene_id "ENSMUSG00000090558.3"; transcript_id "ENSMUSG00000090558.3_tx_67"; exon_id "chr5_107554611_107554685_-"; exonnum "7"; txlen "1240";
chr5	HAVANA	exon	107555205	107555370	0	-	.	gene_id "ENSMUSG00000090558.3"; transcript_id "ENSMUST00000272525.1"; gene_type "lncRNA"; gene_name "Gm17202"; transcript_type "lncRNA"; transcript_name "Gm17202-207"; exon_number 3; exon_id "ENSMUSE00001540437.1"; level 2; mgi_id "MGI:4938029"; tag "TAGENE"; havana_gene "OTTMUSG00000036578.1";
chr5	HAVANA	exon	107555205	107555370	0	-	.	gene_id "ENSMUSG00000090558.3"; transcript_id "ENSMUST00000272524.1"; gene_type "lncRNA"; gene_name "Gm17202"; transcript_type "lncRNA"; transcript_name "Gm17202-206"; exon_number 3; exon_id "ENSMUSE00001540437.1"; level 2; mgi_id "MGI:4938029"; tag "basic"; tag "TAGENE"; havana_gene "OTTMUSG00000036578.1";
chr5	HAVANA	exon	107555205	107555370	0	-	.	gene_id "ENSMUSG00000090558.3"; transcript_id "ENSMUST00000272527.1"; gene_type "lncRNA"; gene_name "Gm17202"; transcript_type "lncRNA"; transcript_name "Gm17202-209"; exon_number 4; exon_id "ENSMUSE00001540437.1"; level 2; mgi_id "MGI:4938029"; tag "TAGENE"; havana_gene "OTTMUSG00000036578.1";
chr5	ENSEMBL_gcm37	exon	107555205	107555370	0.245979299243103	-	.	gene_id "ENSMUSG00000090558.3"; transcript_id "ENSMUSG00000090558.3_tx_13"; exon_id "chr5_107555205_107555370_-"; exonnum "4"; txlen "1226";
chr5	ENSEMBL_gcm37	exon	107555205	107555370	0.245979299243103	-	.	gene_id "ENSMUSG00000090558.3"; transcript_id "ENSMUSG00000090558.3_tx_14"; exon_id "chr5_107555205_107555370_-"; exonnum "5"; txlen "1316";
chr5	ENSEMBL_gcm37	exon	107555205	107555370	0.245979299243103	-	.	gene_id "ENSMUSG00000090558.3"; transcript_id "ENSMUSG00000090558.3_tx_15"; exon_id "chr5_107555205_107555370_-"; exonnum "3"; txlen "1104";
chr5	ENSEMBL_gcm37	exon	107555205	107555370	0.245979299243103	-	.	gene_id "ENSMUSG00000090558.3"; transcript_id "ENSMUSG00000090558.3_tx_16"; exon_id "chr5_107555205_107555370_-"; exonnum "4"; txlen "1194";
chr5	ENSEMBL_gcm37	exon	107555205	107555370	0.198675587850199	-	.	gene_id "ENSMUSG00000090558.3"; transcript_id "ENSMUSG00000090558.3_tx_19"; exon_id "chr5_107555205_107555370_-"; exonnum "4"; txlen "1151";
chr5	ENSEMBL_gcm37	exon	107555205	107555370	0.198675587850199	-	.	gene_id "ENSMUSG00000090558.3"; transcript_id "ENSMUSG00000090558.3_tx_20"; exon_id "chr5_107555205_107555370_-"; exonnum "5"; txlen "1241";
chr5	ENSEMBL_gcm37	exon	107555205	107555370	0.198675587850199	-	.	gene_id "ENSMUSG00000090558.3"; transcript_id "ENSMUSG00000090558.3_tx_21"; exon_id "chr5_107555205_107555370_-"; exonnum "3"; txlen "1029";
chr5	ENSEMBL_gcm37	exon	107555205	107555370	0.198675587850199	-	.	gene_id "ENSMUSG00000090558.3"; transcript_id "ENSMUSG00000090558.3_tx_22"; exon_id "chr5_107555205_107555370_-"; exonnum "4"; txlen "1119";
chr5	ENSEMBL_gcm37	exon	107555205	107555370	0.151714522302487	-	.	gene_id "ENSMUSG00000090558.3"; transcript_id "ENSMUSG00000090558.3_tx_26"; exon_id "chr5_107555205_107555370_-"; exonnum "4"; txlen "1203";
chr5	ENSEMBL_gcm37	exon	107555205	107555370	0.151714522302487	-	.	gene_id "ENSMUSG00000090558.3"; transcript_id "ENSMUSG00000090558.3_tx_27"; exon_id "chr5_107555205_107555370_-"; exonnum "4"; txlen "980";
chr5	ENSEMBL_gcm37	exon	107555205	107555370	0.151714522302487	-	.	gene_id "ENSMUSG00000090558.3"; transcript_id "ENSMUSG00000090558.3_tx_28"; exon_id "chr5_107555205_107555370_-"; exonnum "4"; txlen "905";
chr5	ENSEMBL_gcm37	exon	107555205	107555370	0.151714522302487	-	.	gene_id "ENSMUSG00000090558.3"; transcript_id "ENSMUSG00000090558.3_tx_29"; exon_id "chr5_107555205_107555370_-"; exonnum "5"; txlen "1070";
chr5	ENSEMBL_gcm37	exon	107555205	107555370	0.151714522302487	-	.	gene_id "ENSMUSG00000090558.3"; transcript_id "ENSMUSG00000090558.3_tx_30"; exon_id "chr5_107555205_107555370_-"; exonnum "5"; txlen "995";
chr5	ENSEMBL_gcm37	exon	107555205	107555370	0.151714522302487	-	.	gene_id "ENSMUSG00000090558.3"; transcript_id "ENSMUSG00000090558.3_tx_31"; exon_id "chr5_107555205_107555370_-"; exonnum "5"; txlen "1293";
chr5	ENSEMBL_gcm37	exon	107555205	107555370	0.133618199253924	-	.	gene_id "ENSMUSG00000090558.3"; transcript_id "ENSMUSG00000090558.3_tx_34"; exon_id "chr5_107555205_107555370_-"; exonnum "4"; txlen "1127";
chr5	ENSEMBL_gcm37	exon	107555205	107555370	0.133618199253924	-	.	gene_id "ENSMUSG00000090558.3"; transcript_id "ENSMUSG00000090558.3_tx_35"; exon_id "chr5_107555205_107555370_-"; exonnum "4"; txlen "904";
chr5	ENSEMBL_gcm37	exon	107555205	107555370	0.133618199253924	-	.	gene_id "ENSMUSG00000090558.3"; transcript_id "ENSMUSG00000090558.3_tx_36"; exon_id "chr5_107555205_107555370_-"; exonnum "4"; txlen "829";
chr5	ENSEMBL_gcm37	exon	107555205	107555370	0.133618199253924	-	.	gene_id "ENSMUSG00000090558.3"; transcript_id "ENSMUSG00000090558.3_tx_37"; exon_id "chr5_107555205_107555370_-"; exonnum "5"; txlen "994";
chr5	ENSEMBL_gcm37	exon	107555205	107555370	0.133618199253924	-	.	gene_id "ENSMUSG00000090558.3"; transcript_id "ENSMUSG00000090558.3_tx_38"; exon_id "chr5_107555205_107555370_-"; exonnum "5"; txlen "919";
chr5	ENSEMBL_gcm37	exon	107555205	107555370	0.133618199253924	-	.	gene_id "ENSMUSG00000090558.3"; transcript_id "ENSMUSG00000090558.3_tx_39"; exon_id "chr5_107555205_107555370_-"; exonnum "5"; txlen "1217";
chr5	ENSEMBL_gcm37	exon	107555205	107555370	0.808956194577357	-	.	gene_id "ENSMUSG00000090558.3"; transcript_id "ENSMUSG00000090558.3_tx_4"; exon_id "chr5_107555205_107555370_-"; exonnum "2"; txlen "725";
chr5	ENSEMBL_gcm37	exon	107555205	107555370	0.132986932170835	-	.	gene_id "ENSMUSG00000090558.3"; transcript_id "ENSMUSG00000090558.3_tx_40"; exon_id "chr5_107555205_107555370_-"; exonnum "4"; txlen "1128";
chr5	ENSEMBL_gcm37	exon	107555205	107555370	0.132986932170835	-	.	gene_id "ENSMUSG00000090558.3"; transcript_id "ENSMUSG00000090558.3_tx_41"; exon_id "chr5_107555205_107555370_-"; exonnum "4"; txlen "1052";
chr5	ENSEMBL_gcm37	exon	107555205	107555370	0.132986932170835	-	.	gene_id "ENSMUSG00000090558.3"; transcript_id "ENSMUSG00000090558.3_tx_42"; exon_id "chr5_107555205_107555370_-"; exonnum "5"; txlen "1218";
chr5	ENSEMBL_gcm37	exon	107555205	107555370	0.132986932170835	-	.	gene_id "ENSMUSG00000090558.3"; transcript_id "ENSMUSG00000090558.3_tx_43"; exon_id "chr5_107555205_107555370_-"; exonnum "5"; txlen "1142";
chr5	ENSEMBL_gcm37	exon	107555205	107555370	0.124990882451702	-	.	gene_id "ENSMUSG00000090558.3"; transcript_id "ENSMUSG00000090558.3_tx_44"; exon_id "chr5_107555205_107555370_-"; exonnum "6"; txlen "1187";
chr5	ENSEMBL_gcm37	exon	107555205	107555370	0.124990882451702	-	.	gene_id "ENSMUSG00000090558.3"; transcript_id "ENSMUSG00000090558.3_tx_45"; exon_id "chr5_107555205_107555370_-"; exonnum "6"; txlen "1111";
chr5	ENSEMBL_gcm37	exon	107555205	107555370	0.124990882451702	-	.	gene_id "ENSMUSG00000090558.3"; transcript_id "ENSMUSG00000090558.3_tx_46"; exon_id "chr5_107555205_107555370_-"; exonnum "6"; txlen "1410";
chr5	ENSEMBL_gcm37	exon	107555205	107555370	0.124990882451702	-	.	gene_id "ENSMUSG00000090558.3"; transcript_id "ENSMUSG00000090558.3_tx_47"; exon_id "chr5_107555205_107555370_-"; exonnum "6"; txlen "1334";
chr5	ENSEMBL_gcm37	exon	107555205	107555370	0.124990882451702	-	.	gene_id "ENSMUSG00000090558.3"; transcript_id "ENSMUSG00000090558.3_tx_48"; exon_id "chr5_107555205_107555370_-"; exonnum "6"; txlen "1112";
chr5	ENSEMBL_gcm37	exon	107555205	107555370	0.124990882451702	-	.	gene_id "ENSMUSG00000090558.3"; transcript_id "ENSMUSG00000090558.3_tx_49"; exon_id "chr5_107555205_107555370_-"; exonnum "6"; txlen "1036";
chr5	ENSEMBL_gcm37	exon	107555205	107555370	0.665944629272192	-	.	gene_id "ENSMUSG00000090558.3"; transcript_id "ENSMUSG00000090558.3_tx_5"; exon_id "chr5_107555205_107555370_-"; exonnum "2"; txlen "800";
chr5	ENSEMBL_gcm37	exon	107555205	107555370	0.124990882451702	-	.	gene_id "ENSMUSG00000090558.3"; transcript_id "ENSMUSG00000090558.3_tx_50"; exon_id "chr5_107555205_107555370_-"; exonnum "6"; txlen "1335";
chr5	ENSEMBL_gcm37	exon	107555205	107555370	0.124990882451702	-	.	gene_id "ENSMUSG00000090558.3"; transcript_id "ENSMUSG00000090558.3_tx_51"; exon_id "chr5_107555205_107555370_-"; exonnum "6"; txlen "1259";
chr5	ENSEMBL_gcm37	exon	107555205	107555370	0.0948732377473045	-	.	gene_id "ENSMUSG00000090558.3"; transcript_id "ENSMUSG00000090558.3_tx_56"; exon_id "chr5_107555205_107555370_-"; exonnum "4"; txlen "1033";
chr5	ENSEMBL_gcm37	exon	107555205	107555370	0.0948732377473045	-	.	gene_id "ENSMUSG00000090558.3"; transcript_id "ENSMUSG00000090558.3_tx_57"; exon_id "chr5_107555205_107555370_-"; exonnum "4"; txlen "958";
chr5	ENSEMBL_gcm37	exon	107555205	107555370	0.080846249681401	-	.	gene_id "ENSMUSG00000090558.3"; transcript_id "ENSMUSG00000090558.3_tx_58"; exon_id "chr5_107555205_107555370_-"; exonnum "2"; txlen "1023";
chr5	ENSEMBL_gcm37	exon	107555205	107555370	0.0748254609061508	-	.	gene_id "ENSMUSG00000090558.3"; transcript_id "ENSMUSG00000090558.3_tx_60"; exon_id "chr5_107555205_107555370_-"; exonnum "5"; txlen "1123";
chr5	ENSEMBL_gcm37	exon	107555205	107555370	0.0748254609061508	-	.	gene_id "ENSMUSG00000090558.3"; transcript_id "ENSMUSG00000090558.3_tx_61"; exon_id "chr5_107555205_107555370_-"; exonnum "5"; txlen "1048";
chr5	ENSEMBL_gcm37	exon	107555205	107555370	0.0511326337302418	-	.	gene_id "ENSMUSG00000090558.3"; transcript_id "ENSMUSG00000090558.3_tx_64"; exon_id "chr5_107555205_107555370_-"; exonnum "4"; txlen "1256";
chr5	ENSEMBL_gcm37	exon	107555205	107555370	0.0511326337302418	-	.	gene_id "ENSMUSG00000090558.3"; transcript_id "ENSMUSG00000090558.3_tx_65"; exon_id "chr5_107555205_107555370_-"; exonnum "4"; txlen "1181";
chr5	ENSEMBL_gcm37	exon	107555205	107555370	0.0511326337302418	-	.	gene_id "ENSMUSG00000090558.3"; transcript_id "ENSMUSG00000090558.3_tx_66"; exon_id "chr5_107555205_107555370_-"; exonnum "5"; txlen "1346";
chr5	ENSEMBL_gcm37	exon	107555205	107555370	0.0511326337302418	-	.	gene_id "ENSMUSG00000090558.3"; transcript_id "ENSMUSG00000090558.3_tx_67"; exon_id "chr5_107555205_107555370_-"; exonnum "6"; txlen "1240";
chr5	ENSEMBL_gcm37	exon	107555205	107555370	0.0511326337302418	-	.	gene_id "ENSMUSG00000090558.3"; transcript_id "ENSMUSG00000090558.3_tx_68"; exon_id "chr5_107555205_107555370_-"; exonnum "5"; txlen "1271";
chr5	sragcm37_ss	exon	107558858	107558973	0.350375033633051	-	.	gene_id "ENSMUSG00000090558.3"; transcript_id "ENSMUSG00000090558.3_tx_10"; exon_id "chr5_107558858_107558973_-"; exonnum "1"; txlen "559";
chr5	sragcm37_ss	exon	107558858	107558973	0.808956194577357	-	.	gene_id "ENSMUSG00000090558.3"; transcript_id "ENSMUSG00000090558.3_tx_4"; exon_id "chr5_107558858_107558973_-"; exonnum "1"; txlen "725";
chr5	sragcm37_ss	exon	107558858	107558973	0.665944629272192	-	.	gene_id "ENSMUSG00000090558.3"; transcript_id "ENSMUSG00000090558.3_tx_5"; exon_id "chr5_107558858_107558973_-"; exonnum "1"; txlen "800";
chr5	sragcm37_ss	exon	107558858	107558973	0.080846249681401	-	.	gene_id "ENSMUSG00000090558.3"; transcript_id "ENSMUSG00000090558.3_tx_58"; exon_id "chr5_107558858_107558973_-"; exonnum "1"; txlen "1023";
chr5	HAVANA	exon	107575878	107575967	0	-	.	gene_id "ENSMUSG00000090558.3"; transcript_id "ENSMUST00000272526.1"; gene_type "lncRNA"; gene_name "Gm17202"; transcript_type "lncRNA"; transcript_name "Gm17202-208"; exon_number 3; exon_id "ENSMUSE00001540444.1"; level 2; mgi_id "MGI:4938029"; tag "basic"; tag "TAGENE"; havana_gene "OTTMUSG00000036578.1";
chr5	HAVANA	exon	107575878	107575967	0	-	.	gene_id "ENSMUSG00000090558.3"; transcript_id "ENSMUST00000272527.1"; gene_type "lncRNA"; gene_name "Gm17202"; transcript_type "lncRNA"; transcript_name "Gm17202-209"; exon_number 3; exon_id "ENSMUSE00001540444.1"; level 2; mgi_id "MGI:4938029"; tag "TAGENE"; havana_gene "OTTMUSG00000036578.1";
chr5	ENSEMBL_gcm37	exon	107575878	107575967	0.245979299243103	-	.	gene_id "ENSMUSG00000090558.3"; transcript_id "ENSMUSG00000090558.3_tx_14"; exon_id "chr5_107575878_107575967_-"; exonnum "4"; txlen "1316";
chr5	ENSEMBL_gcm37	exon	107575878	107575967	0.245979299243103	-	.	gene_id "ENSMUSG00000090558.3"; transcript_id "ENSMUSG00000090558.3_tx_16"; exon_id "chr5_107575878_107575967_-"; exonnum "3"; txlen "1194";
chr5	ENSEMBL_gcm37	exon	107575878	107575967	0.198675587850199	-	.	gene_id "ENSMUSG00000090558.3"; transcript_id "ENSMUSG00000090558.3_tx_20"; exon_id "chr5_107575878_107575967_-"; exonnum "4"; txlen "1241";
chr5	ENSEMBL_gcm37	exon	107575878	107575967	0.198675587850199	-	.	gene_id "ENSMUSG00000090558.3"; transcript_id "ENSMUSG00000090558.3_tx_22"; exon_id "chr5_107575878_107575967_-"; exonnum "3"; txlen "1119";
chr5	ENSEMBL_gcm37	exon	107575878	107575967	0.151714522302487	-	.	gene_id "ENSMUSG00000090558.3"; transcript_id "ENSMUSG00000090558.3_tx_29"; exon_id "chr5_107575878_107575967_-"; exonnum "4"; txlen "1070";
chr5	ENSEMBL_gcm37	exon	107575878	107575967	0.151714522302487	-	.	gene_id "ENSMUSG00000090558.3"; transcript_id "ENSMUSG00000090558.3_tx_30"; exon_id "chr5_107575878_107575967_-"; exonnum "4"; txlen "995";
chr5	ENSEMBL_gcm37	exon	107575878	107575967	0.151714522302487	-	.	gene_id "ENSMUSG00000090558.3"; transcript_id "ENSMUSG00000090558.3_tx_31"; exon_id "chr5_107575878_107575967_-"; exonnum "4"; txlen "1293";
chr5	ENSEMBL_gcm37	exon	107575878	107575967	0.133618199253924	-	.	gene_id "ENSMUSG00000090558.3"; transcript_id "ENSMUSG00000090558.3_tx_37"; exon_id "chr5_107575878_107575967_-"; exonnum "4"; txlen "994";
chr5	ENSEMBL_gcm37	exon	107575878	107575967	0.133618199253924	-	.	gene_id "ENSMUSG00000090558.3"; transcript_id "ENSMUSG00000090558.3_tx_38"; exon_id "chr5_107575878_107575967_-"; exonnum "4"; txlen "919";
chr5	ENSEMBL_gcm37	exon	107575878	107575967	0.133618199253924	-	.	gene_id "ENSMUSG00000090558.3"; transcript_id "ENSMUSG00000090558.3_tx_39"; exon_id "chr5_107575878_107575967_-"; exonnum "4"; txlen "1217";
chr5	ENSEMBL_gcm37	exon	107575878	107575967	0.132986932170835	-	.	gene_id "ENSMUSG00000090558.3"; transcript_id "ENSMUSG00000090558.3_tx_42"; exon_id "chr5_107575878_107575967_-"; exonnum "4"; txlen "1218";
chr5	ENSEMBL_gcm37	exon	107575878	107575967	0.132986932170835	-	.	gene_id "ENSMUSG00000090558.3"; transcript_id "ENSMUSG00000090558.3_tx_43"; exon_id "chr5_107575878_107575967_-"; exonnum "4"; txlen "1142";
chr5	ENSEMBL_gcm37	exon	107575878	107575967	0.124990882451702	-	.	gene_id "ENSMUSG00000090558.3"; transcript_id "ENSMUSG00000090558.3_tx_44"; exon_id "chr5_107575878_107575967_-"; exonnum "5"; txlen "1187";
chr5	ENSEMBL_gcm37	exon	107575878	107575967	0.124990882451702	-	.	gene_id "ENSMUSG00000090558.3"; transcript_id "ENSMUSG00000090558.3_tx_45"; exon_id "chr5_107575878_107575967_-"; exonnum "5"; txlen "1111";
chr5	ENSEMBL_gcm37	exon	107575878	107575967	0.124990882451702	-	.	gene_id "ENSMUSG00000090558.3"; transcript_id "ENSMUSG00000090558.3_tx_46"; exon_id "chr5_107575878_107575967_-"; exonnum "5"; txlen "1410";
chr5	ENSEMBL_gcm37	exon	107575878	107575967	0.124990882451702	-	.	gene_id "ENSMUSG00000090558.3"; transcript_id "ENSMUSG00000090558.3_tx_47"; exon_id "chr5_107575878_107575967_-"; exonnum "5"; txlen "1334";
chr5	ENSEMBL_gcm37	exon	107575878	107575967	0.124990882451702	-	.	gene_id "ENSMUSG00000090558.3"; transcript_id "ENSMUSG00000090558.3_tx_48"; exon_id "chr5_107575878_107575967_-"; exonnum "5"; txlen "1112";
chr5	ENSEMBL_gcm37	exon	107575878	107575967	0.124990882451702	-	.	gene_id "ENSMUSG00000090558.3"; transcript_id "ENSMUSG00000090558.3_tx_49"; exon_id "chr5_107575878_107575967_-"; exonnum "5"; txlen "1036";
chr5	ENSEMBL_gcm37	exon	107575878	107575967	0.124990882451702	-	.	gene_id "ENSMUSG00000090558.3"; transcript_id "ENSMUSG00000090558.3_tx_50"; exon_id "chr5_107575878_107575967_-"; exonnum "5"; txlen "1335";
chr5	ENSEMBL_gcm37	exon	107575878	107575967	0.124990882451702	-	.	gene_id "ENSMUSG00000090558.3"; transcript_id "ENSMUSG00000090558.3_tx_51"; exon_id "chr5_107575878_107575967_-"; exonnum "5"; txlen "1259";
chr5	ENSEMBL_gcm37	exon	107575878	107575967	0.10879853620368	-	.	gene_id "ENSMUSG00000090558.3"; transcript_id "ENSMUSG00000090558.3_tx_54"; exon_id "chr5_107575878_107575967_-"; exonnum "4"; txlen "1075";
chr5	ENSEMBL_gcm37	exon	107575878	107575967	0.10879853620368	-	.	gene_id "ENSMUSG00000090558.3"; transcript_id "ENSMUSG00000090558.3_tx_55"; exon_id "chr5_107575878_107575967_-"; exonnum "3"; txlen "953";
chr5	ENSEMBL_gcm37	exon	107575878	107575967	0.0748254609061508	-	.	gene_id "ENSMUSG00000090558.3"; transcript_id "ENSMUSG00000090558.3_tx_60"; exon_id "chr5_107575878_107575967_-"; exonnum "4"; txlen "1123";
chr5	ENSEMBL_gcm37	exon	107575878	107575967	0.0748254609061508	-	.	gene_id "ENSMUSG00000090558.3"; transcript_id "ENSMUSG00000090558.3_tx_61"; exon_id "chr5_107575878_107575967_-"; exonnum "4"; txlen "1048";
chr5	ENSEMBL_gcm37	exon	107575878	107575967	0.0511326337302418	-	.	gene_id "ENSMUSG00000090558.3"; transcript_id "ENSMUSG00000090558.3_tx_66"; exon_id "chr5_107575878_107575967_-"; exonnum "4"; txlen "1346";
chr5	ENSEMBL_gcm37	exon	107575878	107575967	0.0511326337302418	-	.	gene_id "ENSMUSG00000090558.3"; transcript_id "ENSMUSG00000090558.3_tx_67"; exon_id "chr5_107575878_107575967_-"; exonnum "5"; txlen "1240";
chr5	ENSEMBL_gcm37	exon	107575878	107575967	0.0511326337302418	-	.	gene_id "ENSMUSG00000090558.3"; transcript_id "ENSMUSG00000090558.3_tx_68"; exon_id "chr5_107575878_107575967_-"; exonnum "4"; txlen "1271";
chr5	sragcm37_mid	exon	107577458	107577574	0.124990882451702	-	.	gene_id "ENSMUSG00000090558.3"; transcript_id "ENSMUSG00000090558.3_tx_44"; exon_id "chr5_107577458_107577574_-"; exonnum "4"; txlen "1187";
chr5	sragcm37_mid	exon	107577458	107577574	0.124990882451702	-	.	gene_id "ENSMUSG00000090558.3"; transcript_id "ENSMUSG00000090558.3_tx_45"; exon_id "chr5_107577458_107577574_-"; exonnum "4"; txlen "1111";
chr5	sragcm37_mid	exon	107577458	107577574	0.124990882451702	-	.	gene_id "ENSMUSG00000090558.3"; transcript_id "ENSMUSG00000090558.3_tx_46"; exon_id "chr5_107577458_107577574_-"; exonnum "4"; txlen "1410";
chr5	sragcm37_mid	exon	107577458	107577574	0.124990882451702	-	.	gene_id "ENSMUSG00000090558.3"; transcript_id "ENSMUSG00000090558.3_tx_47"; exon_id "chr5_107577458_107577574_-"; exonnum "4"; txlen "1334";
chr5	sragcm37_mid	exon	107577458	107577574	0.124990882451702	-	.	gene_id "ENSMUSG00000090558.3"; transcript_id "ENSMUSG00000090558.3_tx_48"; exon_id "chr5_107577458_107577574_-"; exonnum "4"; txlen "1112";
chr5	sragcm37_mid	exon	107577458	107577574	0.124990882451702	-	.	gene_id "ENSMUSG00000090558.3"; transcript_id "ENSMUSG00000090558.3_tx_49"; exon_id "chr5_107577458_107577574_-"; exonnum "4"; txlen "1036";
chr5	sragcm37_mid	exon	107577458	107577574	0.124990882451702	-	.	gene_id "ENSMUSG00000090558.3"; transcript_id "ENSMUSG00000090558.3_tx_50"; exon_id "chr5_107577458_107577574_-"; exonnum "4"; txlen "1335";
chr5	sragcm37_mid	exon	107577458	107577574	0.124990882451702	-	.	gene_id "ENSMUSG00000090558.3"; transcript_id "ENSMUSG00000090558.3_tx_51"; exon_id "chr5_107577458_107577574_-"; exonnum "4"; txlen "1259";
chr5	sragcm37_mid	exon	107577458	107577574	0.0511326337302418	-	.	gene_id "ENSMUSG00000090558.3"; transcript_id "ENSMUSG00000090558.3_tx_67"; exon_id "chr5_107577458_107577574_-"; exonnum "4"; txlen "1240";
chr5	HAVANA	exon	107577658	107577730	0	-	.	gene_id "ENSMUSG00000090558.3"; transcript_id "ENSMUST00000272521.1"; gene_type "lncRNA"; gene_name "Gm17202"; transcript_type "lncRNA"; transcript_name "Gm17202-203"; exon_number 2; exon_id "ENSMUSE00000876514.2"; level 2; mgi_id "MGI:4938029"; tag "Ensembl_canonical"; tag "GENCODE_Primary"; tag "TAGENE"; havana_gene "OTTMUSG00000036578.1";
chr5	HAVANA	exon	107577658	107577730	0	-	.	gene_id "ENSMUSG00000090558.3"; transcript_id "ENSMUST00000272523.1"; gene_type "lncRNA"; gene_name "Gm17202"; transcript_type "lncRNA"; transcript_name "Gm17202-205"; exon_number 2; exon_id "ENSMUSE00000876514.2"; level 2; mgi_id "MGI:4938029"; tag "basic"; tag "TAGENE"; havana_gene "OTTMUSG00000036578.1";
chr5	HAVANA	exon	107577658	107577730	0	-	.	gene_id "ENSMUSG00000090558.3"; transcript_id "ENSMUST00000272522.1"; gene_type "lncRNA"; gene_name "Gm17202"; transcript_type "lncRNA"; transcript_name "Gm17202-204"; exon_number 2; exon_id "ENSMUSE00000876514.2"; level 2; mgi_id "MGI:4938029"; tag "TAGENE"; havana_gene "OTTMUSG00000036578.1";
chr5	HAVANA	exon	107577658	107577730	0	-	.	gene_id "ENSMUSG00000090558.3"; transcript_id "ENSMUST00000171723.3"; gene_type "lncRNA"; gene_name "Gm17202"; transcript_type "lncRNA"; transcript_name "Gm17202-201"; exon_number 2; exon_id "ENSMUSE00000876514.2"; level 2; transcript_support_level "1"; mgi_id "MGI:4938029"; tag "TAGENE"; havana_gene "OTTMUSG00000036578.1"; havana_transcript "OTTMUST00000093797.1";
chr5	HAVANA	exon	107577658	107577730	0	-	.	gene_id "ENSMUSG00000090558.3"; transcript_id "ENSMUST00000272525.1"; gene_type "lncRNA"; gene_name "Gm17202"; transcript_type "lncRNA"; transcript_name "Gm17202-207"; exon_number 2; exon_id "ENSMUSE00000876514.2"; level 2; mgi_id "MGI:4938029"; tag "TAGENE"; havana_gene "OTTMUSG00000036578.1";
chr5	HAVANA	exon	107577658	107577730	0	-	.	gene_id "ENSMUSG00000090558.3"; transcript_id "ENSMUST00000272524.1"; gene_type "lncRNA"; gene_name "Gm17202"; transcript_type "lncRNA"; transcript_name "Gm17202-206"; exon_number 2; exon_id "ENSMUSE00000876514.2"; level 2; mgi_id "MGI:4938029"; tag "basic"; tag "TAGENE"; havana_gene "OTTMUSG00000036578.1";
chr5	HAVANA	exon	107577658	107577730	0	-	.	gene_id "ENSMUSG00000090558.3"; transcript_id "ENSMUST00000272528.1"; gene_type "lncRNA"; gene_name "Gm17202"; transcript_type "lncRNA"; transcript_name "Gm17202-210"; exon_number 2; exon_id "ENSMUSE00000876514.2"; level 2; mgi_id "MGI:4938029"; tag "TAGENE"; havana_gene "OTTMUSG00000036578.1";
chr5	HAVANA	exon	107577658	107577730	0	-	.	gene_id "ENSMUSG00000090558.3"; transcript_id "ENSMUST00000272526.1"; gene_type "lncRNA"; gene_name "Gm17202"; transcript_type "lncRNA"; transcript_name "Gm17202-208"; exon_number 2; exon_id "ENSMUSE00000876514.2"; level 2; mgi_id "MGI:4938029"; tag "basic"; tag "TAGENE"; havana_gene "OTTMUSG00000036578.1";
chr5	HAVANA	exon	107577658	107577730	0	-	.	gene_id "ENSMUSG00000090558.3"; transcript_id "ENSMUST00000272527.1"; gene_type "lncRNA"; gene_name "Gm17202"; transcript_type "lncRNA"; transcript_name "Gm17202-209"; exon_number 2; exon_id "ENSMUSE00000876514.2"; level 2; mgi_id "MGI:4938029"; tag "TAGENE"; havana_gene "OTTMUSG00000036578.1";
chr5	ENSEMBL_gcm37	exon	107577658	107577730	0.245979299243103	-	.	gene_id "ENSMUSG00000090558.3"; transcript_id "ENSMUSG00000090558.3_tx_12"; exon_id "chr5_107577658_107577730_-"; exonnum "3"; txlen "985";
chr5	ENSEMBL_gcm37	exon	107577658	107577730	0.245979299243103	-	.	gene_id "ENSMUSG00000090558.3"; transcript_id "ENSMUSG00000090558.3_tx_13"; exon_id "chr5_107577658_107577730_-"; exonnum "3"; txlen "1226";
chr5	ENSEMBL_gcm37	exon	107577658	107577730	0.245979299243103	-	.	gene_id "ENSMUSG00000090558.3"; transcript_id "ENSMUSG00000090558.3_tx_14"; exon_id "chr5_107577658_107577730_-"; exonnum "3"; txlen "1316";
chr5	ENSEMBL_gcm37	exon	107577658	107577730	0.245979299243103	-	.	gene_id "ENSMUSG00000090558.3"; transcript_id "ENSMUSG00000090558.3_tx_15"; exon_id "chr5_107577658_107577730_-"; exonnum "2"; txlen "1104";
chr5	ENSEMBL_gcm37	exon	107577658	107577730	0.245979299243103	-	.	gene_id "ENSMUSG00000090558.3"; transcript_id "ENSMUSG00000090558.3_tx_16"; exon_id "chr5_107577658_107577730_-"; exonnum "2"; txlen "1194";
chr5	ENSEMBL_gcm37	exon	107577658	107577730	0.245979299243103	-	.	gene_id "ENSMUSG00000090558.3"; transcript_id "ENSMUSG00000090558.3_tx_17"; exon_id "chr5_107577658_107577730_-"; exonnum "2"; txlen "863";
chr5	ENSEMBL_gcm37	exon	107577658	107577730	0.198675587850199	-	.	gene_id "ENSMUSG00000090558.3"; transcript_id "ENSMUSG00000090558.3_tx_19"; exon_id "chr5_107577658_107577730_-"; exonnum "3"; txlen "1151";
chr5	ENSEMBL_gcm37	exon	107577658	107577730	0.198675587850199	-	.	gene_id "ENSMUSG00000090558.3"; transcript_id "ENSMUSG00000090558.3_tx_20"; exon_id "chr5_107577658_107577730_-"; exonnum "3"; txlen "1241";
chr5	ENSEMBL_gcm37	exon	107577658	107577730	0.198675587850199	-	.	gene_id "ENSMUSG00000090558.3"; transcript_id "ENSMUSG00000090558.3_tx_21"; exon_id "chr5_107577658_107577730_-"; exonnum "2"; txlen "1029";
chr5	ENSEMBL_gcm37	exon	107577658	107577730	0.198675587850199	-	.	gene_id "ENSMUSG00000090558.3"; transcript_id "ENSMUSG00000090558.3_tx_22"; exon_id "chr5_107577658_107577730_-"; exonnum "2"; txlen "1119";
chr5	ENSEMBL_gcm37	exon	107577658	107577730	0.151714522302487	-	.	gene_id "ENSMUSG00000090558.3"; transcript_id "ENSMUSG00000090558.3_tx_25"; exon_id "chr5_107577658_107577730_-"; exonnum "3"; txlen "739";
chr5	ENSEMBL_gcm37	exon	107577658	107577730	0.151714522302487	-	.	gene_id "ENSMUSG00000090558.3"; transcript_id "ENSMUSG00000090558.3_tx_26"; exon_id "chr5_107577658_107577730_-"; exonnum "3"; txlen "1203";
chr5	ENSEMBL_gcm37	exon	107577658	107577730	0.151714522302487	-	.	gene_id "ENSMUSG00000090558.3"; transcript_id "ENSMUSG00000090558.3_tx_27"; exon_id "chr5_107577658_107577730_-"; exonnum "3"; txlen "980";
chr5	ENSEMBL_gcm37	exon	107577658	107577730	0.151714522302487	-	.	gene_id "ENSMUSG00000090558.3"; transcript_id "ENSMUSG00000090558.3_tx_28"; exon_id "chr5_107577658_107577730_-"; exonnum "3"; txlen "905";
chr5	ENSEMBL_gcm37	exon	107577658	107577730	0.151714522302487	-	.	gene_id "ENSMUSG00000090558.3"; transcript_id "ENSMUSG00000090558.3_tx_29"; exon_id "chr5_107577658_107577730_-"; exonnum "3"; txlen "1070";
chr5	ENSEMBL_gcm37	exon	107577658	107577730	0.151714522302487	-	.	gene_id "ENSMUSG00000090558.3"; transcript_id "ENSMUSG00000090558.3_tx_30"; exon_id "chr5_107577658_107577730_-"; exonnum "3"; txlen "995";
chr5	ENSEMBL_gcm37	exon	107577658	107577730	0.151714522302487	-	.	gene_id "ENSMUSG00000090558.3"; transcript_id "ENSMUSG00000090558.3_tx_31"; exon_id "chr5_107577658_107577730_-"; exonnum "3"; txlen "1293";
chr5	ENSEMBL_gcm37	exon	107577658	107577730	0.133618199253924	-	.	gene_id "ENSMUSG00000090558.3"; transcript_id "ENSMUSG00000090558.3_tx_33"; exon_id "chr5_107577658_107577730_-"; exonnum "3"; txlen "663";
chr5	ENSEMBL_gcm37	exon	107577658	107577730	0.133618199253924	-	.	gene_id "ENSMUSG00000090558.3"; transcript_id "ENSMUSG00000090558.3_tx_34"; exon_id "chr5_107577658_107577730_-"; exonnum "3"; txlen "1127";
chr5	ENSEMBL_gcm37	exon	107577658	107577730	0.133618199253924	-	.	gene_id "ENSMUSG00000090558.3"; transcript_id "ENSMUSG00000090558.3_tx_35"; exon_id "chr5_107577658_107577730_-"; exonnum "3"; txlen "904";
chr5	ENSEMBL_gcm37	exon	107577658	107577730	0.133618199253924	-	.	gene_id "ENSMUSG00000090558.3"; transcript_id "ENSMUSG00000090558.3_tx_36"; exon_id "chr5_107577658_107577730_-"; exonnum "3"; txlen "829";
chr5	ENSEMBL_gcm37	exon	107577658	107577730	0.133618199253924	-	.	gene_id "ENSMUSG00000090558.3"; transcript_id "ENSMUSG00000090558.3_tx_37"; exon_id "chr5_107577658_107577730_-"; exonnum "3"; txlen "994";
chr5	ENSEMBL_gcm37	exon	107577658	107577730	0.133618199253924	-	.	gene_id "ENSMUSG00000090558.3"; transcript_id "ENSMUSG00000090558.3_tx_38"; exon_id "chr5_107577658_107577730_-"; exonnum "3"; txlen "919";
chr5	ENSEMBL_gcm37	exon	107577658	107577730	0.133618199253924	-	.	gene_id "ENSMUSG00000090558.3"; transcript_id "ENSMUSG00000090558.3_tx_39"; exon_id "chr5_107577658_107577730_-"; exonnum "3"; txlen "1217";
chr5	ENSEMBL_gcm37	exon	107577658	107577730	0.132986932170835	-	.	gene_id "ENSMUSG00000090558.3"; transcript_id "ENSMUSG00000090558.3_tx_40"; exon_id "chr5_107577658_107577730_-"; exonnum "3"; txlen "1128";
chr5	ENSEMBL_gcm37	exon	107577658	107577730	0.132986932170835	-	.	gene_id "ENSMUSG00000090558.3"; transcript_id "ENSMUSG00000090558.3_tx_41"; exon_id "chr5_107577658_107577730_-"; exonnum "3"; txlen "1052";
chr5	ENSEMBL_gcm37	exon	107577658	107577730	0.132986932170835	-	.	gene_id "ENSMUSG00000090558.3"; transcript_id "ENSMUSG00000090558.3_tx_42"; exon_id "chr5_107577658_107577730_-"; exonnum "3"; txlen "1218";
chr5	ENSEMBL_gcm37	exon	107577658	107577730	0.132986932170835	-	.	gene_id "ENSMUSG00000090558.3"; transcript_id "ENSMUSG00000090558.3_tx_43"; exon_id "chr5_107577658_107577730_-"; exonnum "3"; txlen "1142";
chr5	ENSEMBL_gcm37	exon	107577658	107577730	0.124990882451702	-	.	gene_id "ENSMUSG00000090558.3"; transcript_id "ENSMUSG00000090558.3_tx_44"; exon_id "chr5_107577658_107577730_-"; exonnum "3"; txlen "1187";
chr5	ENSEMBL_gcm37	exon	107577658	107577730	0.124990882451702	-	.	gene_id "ENSMUSG00000090558.3"; transcript_id "ENSMUSG00000090558.3_tx_45"; exon_id "chr5_107577658_107577730_-"; exonnum "3"; txlen "1111";
chr5	ENSEMBL_gcm37	exon	107577658	107577730	0.124990882451702	-	.	gene_id "ENSMUSG00000090558.3"; transcript_id "ENSMUSG00000090558.3_tx_46"; exon_id "chr5_107577658_107577730_-"; exonnum "3"; txlen "1410";
chr5	ENSEMBL_gcm37	exon	107577658	107577730	0.124990882451702	-	.	gene_id "ENSMUSG00000090558.3"; transcript_id "ENSMUSG00000090558.3_tx_47"; exon_id "chr5_107577658_107577730_-"; exonnum "3"; txlen "1334";
chr5	ENSEMBL_gcm37	exon	107577658	107577730	0.124990882451702	-	.	gene_id "ENSMUSG00000090558.3"; transcript_id "ENSMUSG00000090558.3_tx_48"; exon_id "chr5_107577658_107577730_-"; exonnum "3"; txlen "1112";
chr5	ENSEMBL_gcm37	exon	107577658	107577730	0.124990882451702	-	.	gene_id "ENSMUSG00000090558.3"; transcript_id "ENSMUSG00000090558.3_tx_49"; exon_id "chr5_107577658_107577730_-"; exonnum "3"; txlen "1036";
chr5	ENSEMBL_gcm37	exon	107577658	107577730	0.124990882451702	-	.	gene_id "ENSMUSG00000090558.3"; transcript_id "ENSMUSG00000090558.3_tx_50"; exon_id "chr5_107577658_107577730_-"; exonnum "3"; txlen "1335";
chr5	ENSEMBL_gcm37	exon	107577658	107577730	0.124990882451702	-	.	gene_id "ENSMUSG00000090558.3"; transcript_id "ENSMUSG00000090558.3_tx_51"; exon_id "chr5_107577658_107577730_-"; exonnum "3"; txlen "1259";
chr5	ENSEMBL_gcm37	exon	107577658	107577730	0.120388590090591	-	.	gene_id "ENSMUSG00000090558.3"; transcript_id "ENSMUSG00000090558.3_tx_52"; exon_id "chr5_107577658_107577730_-"; exonnum "3"; txlen "792";
chr5	ENSEMBL_gcm37	exon	107577658	107577730	0.10879853620368	-	.	gene_id "ENSMUSG00000090558.3"; transcript_id "ENSMUSG00000090558.3_tx_54"; exon_id "chr5_107577658_107577730_-"; exonnum "3"; txlen "1075";
chr5	ENSEMBL_gcm37	exon	107577658	107577730	0.10879853620368	-	.	gene_id "ENSMUSG00000090558.3"; transcript_id "ENSMUSG00000090558.3_tx_55"; exon_id "chr5_107577658_107577730_-"; exonnum "2"; txlen "953";
chr5	ENSEMBL_gcm37	exon	107577658	107577730	0.0948732377473045	-	.	gene_id "ENSMUSG00000090558.3"; transcript_id "ENSMUSG00000090558.3_tx_56"; exon_id "chr5_107577658_107577730_-"; exonnum "3"; txlen "1033";
chr5	ENSEMBL_gcm37	exon	107577658	107577730	0.0948732377473045	-	.	gene_id "ENSMUSG00000090558.3"; transcript_id "ENSMUSG00000090558.3_tx_57"; exon_id "chr5_107577658_107577730_-"; exonnum "3"; txlen "958";
chr5	ENSEMBL_gcm37	exon	107577658	107577730	0.0748254609061508	-	.	gene_id "ENSMUSG00000090558.3"; transcript_id "ENSMUSG00000090558.3_tx_60"; exon_id "chr5_107577658_107577730_-"; exonnum "3"; txlen "1123";
chr5	ENSEMBL_gcm37	exon	107577658	107577730	0.0748254609061508	-	.	gene_id "ENSMUSG00000090558.3"; transcript_id "ENSMUSG00000090558.3_tx_61"; exon_id "chr5_107577658_107577730_-"; exonnum "3"; txlen "1048";
chr5	ENSEMBL_gcm37	exon	107577658	107577730	0.0692559563603493	-	.	gene_id "ENSMUSG00000090558.3"; transcript_id "ENSMUSG00000090558.3_tx_62"; exon_id "chr5_107577658_107577730_-"; exonnum "4"; txlen "914";
chr5	ENSEMBL_gcm37	exon	107577658	107577730	0.0511326337302418	-	.	gene_id "ENSMUSG00000090558.3"; transcript_id "ENSMUSG00000090558.3_tx_64"; exon_id "chr5_107577658_107577730_-"; exonnum "3"; txlen "1256";
chr5	ENSEMBL_gcm37	exon	107577658	107577730	0.0511326337302418	-	.	gene_id "ENSMUSG00000090558.3"; transcript_id "ENSMUSG00000090558.3_tx_65"; exon_id "chr5_107577658_107577730_-"; exonnum "3"; txlen "1181";
chr5	ENSEMBL_gcm37	exon	107577658	107577730	0.0511326337302418	-	.	gene_id "ENSMUSG00000090558.3"; transcript_id "ENSMUSG00000090558.3_tx_66"; exon_id "chr5_107577658_107577730_-"; exonnum "3"; txlen "1346";
chr5	ENSEMBL_gcm37	exon	107577658	107577730	0.0511326337302418	-	.	gene_id "ENSMUSG00000090558.3"; transcript_id "ENSMUSG00000090558.3_tx_67"; exon_id "chr5_107577658_107577730_-"; exonnum "3"; txlen "1240";
chr5	ENSEMBL_gcm37	exon	107577658	107577730	0.0511326337302418	-	.	gene_id "ENSMUSG00000090558.3"; transcript_id "ENSMUSG00000090558.3_tx_68"; exon_id "chr5_107577658_107577730_-"; exonnum "3"; txlen "1271";
chr5	sragcm37_mid	exon	107577976	107578097	0.245979299243103	-	.	gene_id "ENSMUSG00000090558.3"; transcript_id "ENSMUSG00000090558.3_tx_12"; exon_id "chr5_107577976_107578097_-"; exonnum "2"; txlen "985";
chr5	sragcm37_mid	exon	107577976	107578097	0.245979299243103	-	.	gene_id "ENSMUSG00000090558.3"; transcript_id "ENSMUSG00000090558.3_tx_13"; exon_id "chr5_107577976_107578097_-"; exonnum "2"; txlen "1226";
chr5	sragcm37_mid	exon	107577976	107578097	0.245979299243103	-	.	gene_id "ENSMUSG00000090558.3"; transcript_id "ENSMUSG00000090558.3_tx_14"; exon_id "chr5_107577976_107578097_-"; exonnum "2"; txlen "1316";
chr5	sragcm37_mid	exon	107577976	107578097	0.198675587850199	-	.	gene_id "ENSMUSG00000090558.3"; transcript_id "ENSMUSG00000090558.3_tx_19"; exon_id "chr5_107577976_107578097_-"; exonnum "2"; txlen "1151";
chr5	sragcm37_mid	exon	107577976	107578097	0.198675587850199	-	.	gene_id "ENSMUSG00000090558.3"; transcript_id "ENSMUSG00000090558.3_tx_20"; exon_id "chr5_107577976_107578097_-"; exonnum "2"; txlen "1241";
chr5	sragcm37_mid	exon	107577976	107578097	0.10879853620368	-	.	gene_id "ENSMUSG00000090558.3"; transcript_id "ENSMUSG00000090558.3_tx_54"; exon_id "chr5_107577976_107578097_-"; exonnum "2"; txlen "1075";
chr5	sragcm37_mid	exon	107577976	107578097	0.0692559563603493	-	.	gene_id "ENSMUSG00000090558.3"; transcript_id "ENSMUSG00000090558.3_tx_62"; exon_id "chr5_107577976_107578097_-"; exonnum "3"; txlen "914";
chr5	HAVANA	exon	107578565	107579240	0	-	.	gene_id "ENSMUSG00000090558.3"; transcript_id "ENSMUST00000272528.1"; gene_type "lncRNA"; gene_name "Gm17202"; transcript_type "lncRNA"; transcript_name "Gm17202-210"; exon_number 1; exon_id "ENSMUSE00001540429.1"; level 2; mgi_id "MGI:4938029"; tag "TAGENE"; havana_gene "OTTMUSG00000036578.1";
chr5	HAVANA	exon	107579690	107579742	0	-	.	gene_id "ENSMUSG00000090558.3"; transcript_id "ENSMUST00000272521.1"; gene_type "lncRNA"; gene_name "Gm17202"; transcript_type "lncRNA"; transcript_name "Gm17202-203"; exon_number 1; exon_id "ENSMUSE00001540447.1"; level 2; mgi_id "MGI:4938029"; tag "Ensembl_canonical"; tag "GENCODE_Primary"; tag "TAGENE"; havana_gene "OTTMUSG00000036578.1";
chr5	HAVANA	exon	107579690	107579742	0	-	.	gene_id "ENSMUSG00000090558.3"; transcript_id "ENSMUST00000272523.1"; gene_type "lncRNA"; gene_name "Gm17202"; transcript_type "lncRNA"; transcript_name "Gm17202-205"; exon_number 1; exon_id "ENSMUSE00001540447.1"; level 2; mgi_id "MGI:4938029"; tag "basic"; tag "TAGENE"; havana_gene "OTTMUSG00000036578.1";
chr5	HAVANA	exon	107579690	107579742	0	-	.	gene_id "ENSMUSG00000090558.3"; transcript_id "ENSMUST00000272527.1"; gene_type "lncRNA"; gene_name "Gm17202"; transcript_type "lncRNA"; transcript_name "Gm17202-209"; exon_number 1; exon_id "ENSMUSE00001540447.1"; level 2; mgi_id "MGI:4938029"; tag "TAGENE"; havana_gene "OTTMUSG00000036578.1";
chr5	HAVANA	exon	107579690	107579761	0	-	.	gene_id "ENSMUSG00000090558.3"; transcript_id "ENSMUST00000272526.1"; gene_type "lncRNA"; gene_name "Gm17202"; transcript_type "lncRNA"; transcript_name "Gm17202-208"; exon_number 1; exon_id "ENSMUSE00001540445.1"; level 2; mgi_id "MGI:4938029"; tag "basic"; tag "TAGENE"; havana_gene "OTTMUSG00000036578.1";
chr5	HAVANA	exon	107579690	107579771	0	-	.	gene_id "ENSMUSG00000090558.3"; transcript_id "ENSMUST00000272525.1"; gene_type "lncRNA"; gene_name "Gm17202"; transcript_type "lncRNA"; transcript_name "Gm17202-207"; exon_number 1; exon_id "ENSMUSE00001540440.1"; level 2; mgi_id "MGI:4938029"; tag "TAGENE"; havana_gene "OTTMUSG00000036578.1";
chr5	HAVANA	exon	107579690	107579799	0	-	.	gene_id "ENSMUSG00000090558.3"; transcript_id "ENSMUST00000272524.1"; gene_type "lncRNA"; gene_name "Gm17202"; transcript_type "lncRNA"; transcript_name "Gm17202-206"; exon_number 1; exon_id "ENSMUSE00001540443.1"; level 2; mgi_id "MGI:4938029"; tag "basic"; tag "TAGENE"; havana_gene "OTTMUSG00000036578.1";
chr5	sragcm37_mid	exon	107579690	107579801	0.245979299243103	-	.	gene_id "ENSMUSG00000090558.3"; transcript_id "ENSMUSG00000090558.3_tx_12"; exon_id "chr5_107579690_107579801_-"; exonnum "1"; txlen "985";
chr5	sragcm37_mid	exon	107579690	107579801	0.245979299243103	-	.	gene_id "ENSMUSG00000090558.3"; transcript_id "ENSMUSG00000090558.3_tx_13"; exon_id "chr5_107579690_107579801_-"; exonnum "1"; txlen "1226";
chr5	sragcm37_mid	exon	107579690	107579801	0.245979299243103	-	.	gene_id "ENSMUSG00000090558.3"; transcript_id "ENSMUSG00000090558.3_tx_14"; exon_id "chr5_107579690_107579801_-"; exonnum "1"; txlen "1316";
chr5	sragcm37_mid	exon	107579690	107579801	0.245979299243103	-	.	gene_id "ENSMUSG00000090558.3"; transcript_id "ENSMUSG00000090558.3_tx_15"; exon_id "chr5_107579690_107579801_-"; exonnum "1"; txlen "1104";
chr5	sragcm37_mid	exon	107579690	107579801	0.245979299243103	-	.	gene_id "ENSMUSG00000090558.3"; transcript_id "ENSMUSG00000090558.3_tx_16"; exon_id "chr5_107579690_107579801_-"; exonnum "1"; txlen "1194";
chr5	sragcm37_mid	exon	107579690	107579801	0.245979299243103	-	.	gene_id "ENSMUSG00000090558.3"; transcript_id "ENSMUSG00000090558.3_tx_17"; exon_id "chr5_107579690_107579801_-"; exonnum "1"; txlen "863";
chr5	sragcm37_mid	exon	107579690	107579801	0.198675587850199	-	.	gene_id "ENSMUSG00000090558.3"; transcript_id "ENSMUSG00000090558.3_tx_19"; exon_id "chr5_107579690_107579801_-"; exonnum "1"; txlen "1151";
chr5	sragcm37_mid	exon	107579690	107579801	0.198675587850199	-	.	gene_id "ENSMUSG00000090558.3"; transcript_id "ENSMUSG00000090558.3_tx_20"; exon_id "chr5_107579690_107579801_-"; exonnum "1"; txlen "1241";
chr5	sragcm37_mid	exon	107579690	107579801	0.198675587850199	-	.	gene_id "ENSMUSG00000090558.3"; transcript_id "ENSMUSG00000090558.3_tx_21"; exon_id "chr5_107579690_107579801_-"; exonnum "1"; txlen "1029";
chr5	sragcm37_mid	exon	107579690	107579801	0.198675587850199	-	.	gene_id "ENSMUSG00000090558.3"; transcript_id "ENSMUSG00000090558.3_tx_22"; exon_id "chr5_107579690_107579801_-"; exonnum "1"; txlen "1119";
chr5	sragcm37_mid	exon	107579690	107579801	0.151714522302487	-	.	gene_id "ENSMUSG00000090558.3"; transcript_id "ENSMUSG00000090558.3_tx_25"; exon_id "chr5_107579690_107579801_-"; exonnum "2"; txlen "739";
chr5	sragcm37_mid	exon	107579690	107579801	0.151714522302487	-	.	gene_id "ENSMUSG00000090558.3"; transcript_id "ENSMUSG00000090558.3_tx_26"; exon_id "chr5_107579690_107579801_-"; exonnum "2"; txlen "1203";
chr5	sragcm37_mid	exon	107579690	107579801	0.151714522302487	-	.	gene_id "ENSMUSG00000090558.3"; transcript_id "ENSMUSG00000090558.3_tx_27"; exon_id "chr5_107579690_107579801_-"; exonnum "2"; txlen "980";
chr5	sragcm37_mid	exon	107579690	107579801	0.151714522302487	-	.	gene_id "ENSMUSG00000090558.3"; transcript_id "ENSMUSG00000090558.3_tx_28"; exon_id "chr5_107579690_107579801_-"; exonnum "2"; txlen "905";
chr5	sragcm37_mid	exon	107579690	107579801	0.151714522302487	-	.	gene_id "ENSMUSG00000090558.3"; transcript_id "ENSMUSG00000090558.3_tx_29"; exon_id "chr5_107579690_107579801_-"; exonnum "2"; txlen "1070";
chr5	sragcm37_mid	exon	107579690	107579801	0.151714522302487	-	.	gene_id "ENSMUSG00000090558.3"; transcript_id "ENSMUSG00000090558.3_tx_30"; exon_id "chr5_107579690_107579801_-"; exonnum "2"; txlen "995";
chr5	sragcm37_mid	exon	107579690	107579801	0.151714522302487	-	.	gene_id "ENSMUSG00000090558.3"; transcript_id "ENSMUSG00000090558.3_tx_31"; exon_id "chr5_107579690_107579801_-"; exonnum "2"; txlen "1293";
chr5	sragcm37_mid	exon	107579690	107579801	0.133618199253924	-	.	gene_id "ENSMUSG00000090558.3"; transcript_id "ENSMUSG00000090558.3_tx_33"; exon_id "chr5_107579690_107579801_-"; exonnum "2"; txlen "663";
chr5	sragcm37_mid	exon	107579690	107579801	0.133618199253924	-	.	gene_id "ENSMUSG00000090558.3"; transcript_id "ENSMUSG00000090558.3_tx_34"; exon_id "chr5_107579690_107579801_-"; exonnum "2"; txlen "1127";
chr5	sragcm37_mid	exon	107579690	107579801	0.133618199253924	-	.	gene_id "ENSMUSG00000090558.3"; transcript_id "ENSMUSG00000090558.3_tx_35"; exon_id "chr5_107579690_107579801_-"; exonnum "2"; txlen "904";
chr5	sragcm37_mid	exon	107579690	107579801	0.133618199253924	-	.	gene_id "ENSMUSG00000090558.3"; transcript_id "ENSMUSG00000090558.3_tx_36"; exon_id "chr5_107579690_107579801_-"; exonnum "2"; txlen "829";
chr5	sragcm37_mid	exon	107579690	107579801	0.133618199253924	-	.	gene_id "ENSMUSG00000090558.3"; transcript_id "ENSMUSG00000090558.3_tx_37"; exon_id "chr5_107579690_107579801_-"; exonnum "2"; txlen "994";
chr5	sragcm37_mid	exon	107579690	107579801	0.133618199253924	-	.	gene_id "ENSMUSG00000090558.3"; transcript_id "ENSMUSG00000090558.3_tx_38"; exon_id "chr5_107579690_107579801_-"; exonnum "2"; txlen "919";
chr5	sragcm37_mid	exon	107579690	107579801	0.133618199253924	-	.	gene_id "ENSMUSG00000090558.3"; transcript_id "ENSMUSG00000090558.3_tx_39"; exon_id "chr5_107579690_107579801_-"; exonnum "2"; txlen "1217";
chr5	sragcm37_mid	exon	107579690	107579801	0.132986932170835	-	.	gene_id "ENSMUSG00000090558.3"; transcript_id "ENSMUSG00000090558.3_tx_40"; exon_id "chr5_107579690_107579801_-"; exonnum "2"; txlen "1128";
chr5	sragcm37_mid	exon	107579690	107579801	0.132986932170835	-	.	gene_id "ENSMUSG00000090558.3"; transcript_id "ENSMUSG00000090558.3_tx_41"; exon_id "chr5_107579690_107579801_-"; exonnum "2"; txlen "1052";
chr5	sragcm37_mid	exon	107579690	107579801	0.132986932170835	-	.	gene_id "ENSMUSG00000090558.3"; transcript_id "ENSMUSG00000090558.3_tx_42"; exon_id "chr5_107579690_107579801_-"; exonnum "2"; txlen "1218";
chr5	sragcm37_mid	exon	107579690	107579801	0.132986932170835	-	.	gene_id "ENSMUSG00000090558.3"; transcript_id "ENSMUSG00000090558.3_tx_43"; exon_id "chr5_107579690_107579801_-"; exonnum "2"; txlen "1142";
chr5	sragcm37_mid	exon	107579690	107579801	0.124990882451702	-	.	gene_id "ENSMUSG00000090558.3"; transcript_id "ENSMUSG00000090558.3_tx_44"; exon_id "chr5_107579690_107579801_-"; exonnum "2"; txlen "1187";
chr5	sragcm37_mid	exon	107579690	107579801	0.124990882451702	-	.	gene_id "ENSMUSG00000090558.3"; transcript_id "ENSMUSG00000090558.3_tx_45"; exon_id "chr5_107579690_107579801_-"; exonnum "2"; txlen "1111";
chr5	sragcm37_mid	exon	107579690	107579801	0.124990882451702	-	.	gene_id "ENSMUSG00000090558.3"; transcript_id "ENSMUSG00000090558.3_tx_46"; exon_id "chr5_107579690_107579801_-"; exonnum "2"; txlen "1410";
chr5	sragcm37_mid	exon	107579690	107579801	0.124990882451702	-	.	gene_id "ENSMUSG00000090558.3"; transcript_id "ENSMUSG00000090558.3_tx_47"; exon_id "chr5_107579690_107579801_-"; exonnum "2"; txlen "1334";
chr5	sragcm37_mid	exon	107579690	107579801	0.124990882451702	-	.	gene_id "ENSMUSG00000090558.3"; transcript_id "ENSMUSG00000090558.3_tx_48"; exon_id "chr5_107579690_107579801_-"; exonnum "2"; txlen "1112";
chr5	sragcm37_mid	exon	107579690	107579801	0.124990882451702	-	.	gene_id "ENSMUSG00000090558.3"; transcript_id "ENSMUSG00000090558.3_tx_49"; exon_id "chr5_107579690_107579801_-"; exonnum "2"; txlen "1036";
chr5	sragcm37_mid	exon	107579690	107579801	0.124990882451702	-	.	gene_id "ENSMUSG00000090558.3"; transcript_id "ENSMUSG00000090558.3_tx_50"; exon_id "chr5_107579690_107579801_-"; exonnum "2"; txlen "1335";
chr5	sragcm37_mid	exon	107579690	107579801	0.124990882451702	-	.	gene_id "ENSMUSG00000090558.3"; transcript_id "ENSMUSG00000090558.3_tx_51"; exon_id "chr5_107579690_107579801_-"; exonnum "2"; txlen "1259";
chr5	sragcm37_mid	exon	107579690	107579801	0.120388590090591	-	.	gene_id "ENSMUSG00000090558.3"; transcript_id "ENSMUSG00000090558.3_tx_52"; exon_id "chr5_107579690_107579801_-"; exonnum "2"; txlen "792";
chr5	sragcm37_mid	exon	107579690	107579801	0.10879853620368	-	.	gene_id "ENSMUSG00000090558.3"; transcript_id "ENSMUSG00000090558.3_tx_54"; exon_id "chr5_107579690_107579801_-"; exonnum "1"; txlen "1075";
chr5	sragcm37_mid	exon	107579690	107579801	0.10879853620368	-	.	gene_id "ENSMUSG00000090558.3"; transcript_id "ENSMUSG00000090558.3_tx_55"; exon_id "chr5_107579690_107579801_-"; exonnum "1"; txlen "953";
chr5	sragcm37_mid	exon	107579690	107579801	0.0948732377473045	-	.	gene_id "ENSMUSG00000090558.3"; transcript_id "ENSMUSG00000090558.3_tx_56"; exon_id "chr5_107579690_107579801_-"; exonnum "2"; txlen "1033";
chr5	sragcm37_mid	exon	107579690	107579801	0.0948732377473045	-	.	gene_id "ENSMUSG00000090558.3"; transcript_id "ENSMUSG00000090558.3_tx_57"; exon_id "chr5_107579690_107579801_-"; exonnum "2"; txlen "958";
chr5	sragcm37_mid	exon	107579690	107579801	0.0748254609061508	-	.	gene_id "ENSMUSG00000090558.3"; transcript_id "ENSMUSG00000090558.3_tx_60"; exon_id "chr5_107579690_107579801_-"; exonnum "2"; txlen "1123";
chr5	sragcm37_mid	exon	107579690	107579801	0.0748254609061508	-	.	gene_id "ENSMUSG00000090558.3"; transcript_id "ENSMUSG00000090558.3_tx_61"; exon_id "chr5_107579690_107579801_-"; exonnum "2"; txlen "1048";
chr5	sragcm37_mid	exon	107579690	107579801	0.0692559563603493	-	.	gene_id "ENSMUSG00000090558.3"; transcript_id "ENSMUSG00000090558.3_tx_62"; exon_id "chr5_107579690_107579801_-"; exonnum "2"; txlen "914";
chr5	sragcm37_mid	exon	107579690	107579801	0.0511326337302418	-	.	gene_id "ENSMUSG00000090558.3"; transcript_id "ENSMUSG00000090558.3_tx_64"; exon_id "chr5_107579690_107579801_-"; exonnum "2"; txlen "1256";
chr5	sragcm37_mid	exon	107579690	107579801	0.0511326337302418	-	.	gene_id "ENSMUSG00000090558.3"; transcript_id "ENSMUSG00000090558.3_tx_65"; exon_id "chr5_107579690_107579801_-"; exonnum "2"; txlen "1181";
chr5	sragcm37_mid	exon	107579690	107579801	0.0511326337302418	-	.	gene_id "ENSMUSG00000090558.3"; transcript_id "ENSMUSG00000090558.3_tx_66"; exon_id "chr5_107579690_107579801_-"; exonnum "2"; txlen "1346";
chr5	sragcm37_mid	exon	107579690	107579801	0.0511326337302418	-	.	gene_id "ENSMUSG00000090558.3"; transcript_id "ENSMUSG00000090558.3_tx_67"; exon_id "chr5_107579690_107579801_-"; exonnum "2"; txlen "1240";
chr5	sragcm37_mid	exon	107579690	107579801	0.0511326337302418	-	.	gene_id "ENSMUSG00000090558.3"; transcript_id "ENSMUSG00000090558.3_tx_68"; exon_id "chr5_107579690_107579801_-"; exonnum "2"; txlen "1271";
chr5	HAVANA	exon	107579690	107579821	0	-	.	gene_id "ENSMUSG00000090558.3"; transcript_id "ENSMUST00000272522.1"; gene_type "lncRNA"; gene_name "Gm17202"; transcript_type "lncRNA"; transcript_name "Gm17202-204"; exon_number 1; exon_id "ENSMUSE00001540433.1"; level 2; mgi_id "MGI:4938029"; tag "TAGENE"; havana_gene "OTTMUSG00000036578.1";
chr5	HAVANA	exon	107579690	107579835	0	-	.	gene_id "ENSMUSG00000090558.3"; transcript_id "ENSMUST00000171723.3"; gene_type "lncRNA"; gene_name "Gm17202"; transcript_type "lncRNA"; transcript_name "Gm17202-201"; exon_number 1; exon_id "ENSMUSE00001540432.1"; level 2; transcript_support_level "1"; mgi_id "MGI:4938029"; tag "TAGENE"; havana_gene "OTTMUSG00000036578.1"; havana_transcript "OTTMUST00000093797.1";
chr5	sragcm37_ss	exon	107580091	107580254	0.120388590090591	-	.	gene_id "ENSMUSG00000090558.3"; transcript_id "ENSMUSG00000090558.3_tx_52"; exon_id "chr5_107580091_107580254_-"; exonnum "1"; txlen "792";
chr5	sragcm37_ss	exon	107580091	107580254	0.0948732377473045	-	.	gene_id "ENSMUSG00000090558.3"; transcript_id "ENSMUSG00000090558.3_tx_56"; exon_id "chr5_107580091_107580254_-"; exonnum "1"; txlen "1033";
chr5	sragcm37_ss	exon	107580091	107580254	0.0948732377473045	-	.	gene_id "ENSMUSG00000090558.3"; transcript_id "ENSMUSG00000090558.3_tx_57"; exon_id "chr5_107580091_107580254_-"; exonnum "1"; txlen "958";
chr5	sragcm37_ss	exon	107580091	107580254	0.0748254609061508	-	.	gene_id "ENSMUSG00000090558.3"; transcript_id "ENSMUSG00000090558.3_tx_60"; exon_id "chr5_107580091_107580254_-"; exonnum "1"; txlen "1123";
chr5	sragcm37_ss	exon	107580091	107580254	0.0748254609061508	-	.	gene_id "ENSMUSG00000090558.3"; transcript_id "ENSMUSG00000090558.3_tx_61"; exon_id "chr5_107580091_107580254_-"; exonnum "1"; txlen "1048";
chr5	sragcm37_ss	exon	107580091	107580254	0.0692559563603493	-	.	gene_id "ENSMUSG00000090558.3"; transcript_id "ENSMUSG00000090558.3_tx_62"; exon_id "chr5_107580091_107580254_-"; exonnum "1"; txlen "914";
chr5	sragcm37_ss	exon	107580091	107580254	0.0511326337302418	-	.	gene_id "ENSMUSG00000090558.3"; transcript_id "ENSMUSG00000090558.3_tx_64"; exon_id "chr5_107580091_107580254_-"; exonnum "1"; txlen "1256";
chr5	sragcm37_ss	exon	107580091	107580254	0.0511326337302418	-	.	gene_id "ENSMUSG00000090558.3"; transcript_id "ENSMUSG00000090558.3_tx_65"; exon_id "chr5_107580091_107580254_-"; exonnum "1"; txlen "1181";
chr5	sragcm37_ss	exon	107580091	107580254	0.0511326337302418	-	.	gene_id "ENSMUSG00000090558.3"; transcript_id "ENSMUSG00000090558.3_tx_66"; exon_id "chr5_107580091_107580254_-"; exonnum "1"; txlen "1346";
chr5	sragcm37_ss	exon	107580091	107580254	0.0511326337302418	-	.	gene_id "ENSMUSG00000090558.3"; transcript_id "ENSMUSG00000090558.3_tx_67"; exon_id "chr5_107580091_107580254_-"; exonnum "1"; txlen "1240";
chr5	sragcm37_ss	exon	107580091	107580254	0.0511326337302418	-	.	gene_id "ENSMUSG00000090558.3"; transcript_id "ENSMUSG00000090558.3_tx_68"; exon_id "chr5_107580091_107580254_-"; exonnum "1"; txlen "1271";
chr5	HAVANA	gene	107585478	107585658	0	-	.	gene_id "ENSMUSG00000132608.1"; gene_type "lncRNA"; gene_name "ENSMUSG00000132608"; level 2;
chr5	HAVANA	transcript	107585478	107585658	0	-	.	gene_id "ENSMUSG00000132608.1"; transcript_id "ENSMUST00000313091.1"; gene_type "lncRNA"; gene_name "ENSMUSG00000132608"; transcript_type "lncRNA"; transcript_name "ENSMUST00000313091"; level 2; tag "basic"; tag "Ensembl_canonical"; tag "GENCODE_Primary"; tag "TAGENE";
chr5	HAVANA	exon	107585478	107585658	0	-	.	gene_id "ENSMUSG00000132608.1"; transcript_id "ENSMUST00000313091.1"; gene_type "lncRNA"; gene_name "ENSMUSG00000132608"; transcript_type "lncRNA"; transcript_name "ENSMUST00000313091"; exon_number 1; exon_id "ENSMUSE00001618273.1"; level 2; tag "basic"; tag "Ensembl_canonical"; tag "GENCODE_Primary"; tag "TAGENE";
chr5	sragcm37_ss	exon	107585510	107585620	0.151714522302487	-	.	gene_id "ENSMUSG00000090558.3"; transcript_id "ENSMUSG00000090558.3_tx_25"; exon_id "chr5_107585510_107585620_-"; exonnum "1"; txlen "739";
chr5	sragcm37_ss	exon	107585510	107585620	0.151714522302487	-	.	gene_id "ENSMUSG00000090558.3"; transcript_id "ENSMUSG00000090558.3_tx_26"; exon_id "chr5_107585510_107585620_-"; exonnum "1"; txlen "1203";
chr5	sragcm37_ss	exon	107585510	107585620	0.151714522302487	-	.	gene_id "ENSMUSG00000090558.3"; transcript_id "ENSMUSG00000090558.3_tx_27"; exon_id "chr5_107585510_107585620_-"; exonnum "1"; txlen "980";
chr5	sragcm37_ss	exon	107585510	107585620	0.151714522302487	-	.	gene_id "ENSMUSG00000090558.3"; transcript_id "ENSMUSG00000090558.3_tx_28"; exon_id "chr5_107585510_107585620_-"; exonnum "1"; txlen "905";
chr5	sragcm37_ss	exon	107585510	107585620	0.151714522302487	-	.	gene_id "ENSMUSG00000090558.3"; transcript_id "ENSMUSG00000090558.3_tx_29"; exon_id "chr5_107585510_107585620_-"; exonnum "1"; txlen "1070";
chr5	sragcm37_ss	exon	107585510	107585620	0.151714522302487	-	.	gene_id "ENSMUSG00000090558.3"; transcript_id "ENSMUSG00000090558.3_tx_30"; exon_id "chr5_107585510_107585620_-"; exonnum "1"; txlen "995";
chr5	sragcm37_ss	exon	107585510	107585620	0.151714522302487	-	.	gene_id "ENSMUSG00000090558.3"; transcript_id "ENSMUSG00000090558.3_tx_31"; exon_id "chr5_107585510_107585620_-"; exonnum "1"; txlen "1293";
chr5	sragcm37_ss	exon	107585510	107585620	0.132986932170835	-	.	gene_id "ENSMUSG00000090558.3"; transcript_id "ENSMUSG00000090558.3_tx_40"; exon_id "chr5_107585510_107585620_-"; exonnum "1"; txlen "1128";
chr5	sragcm37_ss	exon	107585510	107585620	0.132986932170835	-	.	gene_id "ENSMUSG00000090558.3"; transcript_id "ENSMUSG00000090558.3_tx_42"; exon_id "chr5_107585510_107585620_-"; exonnum "1"; txlen "1218";
chr5	sragcm37_ss	exon	107585510	107585620	0.124990882451702	-	.	gene_id "ENSMUSG00000090558.3"; transcript_id "ENSMUSG00000090558.3_tx_44"; exon_id "chr5_107585510_107585620_-"; exonnum "1"; txlen "1187";
chr5	sragcm37_ss	exon	107585510	107585620	0.124990882451702	-	.	gene_id "ENSMUSG00000090558.3"; transcript_id "ENSMUSG00000090558.3_tx_46"; exon_id "chr5_107585510_107585620_-"; exonnum "1"; txlen "1410";
chr5	sragcm37_ss	exon	107585510	107585620	0.124990882451702	-	.	gene_id "ENSMUSG00000090558.3"; transcript_id "ENSMUSG00000090558.3_tx_48"; exon_id "chr5_107585510_107585620_-"; exonnum "1"; txlen "1112";
chr5	sragcm37_ss	exon	107585510	107585620	0.124990882451702	-	.	gene_id "ENSMUSG00000090558.3"; transcript_id "ENSMUSG00000090558.3_tx_50"; exon_id "chr5_107585510_107585620_-"; exonnum "1"; txlen "1335";
chr5	sragcm37_ss	exon	107585566	107585600	0.133618199253924	-	.	gene_id "ENSMUSG00000090558.3"; transcript_id "ENSMUSG00000090558.3_tx_33"; exon_id "chr5_107585566_107585600_-"; exonnum "1"; txlen "663";
chr5	sragcm37_ss	exon	107585566	107585600	0.133618199253924	-	.	gene_id "ENSMUSG00000090558.3"; transcript_id "ENSMUSG00000090558.3_tx_34"; exon_id "chr5_107585566_107585600_-"; exonnum "1"; txlen "1127";
chr5	sragcm37_ss	exon	107585566	107585600	0.133618199253924	-	.	gene_id "ENSMUSG00000090558.3"; transcript_id "ENSMUSG00000090558.3_tx_35"; exon_id "chr5_107585566_107585600_-"; exonnum "1"; txlen "904";
chr5	sragcm37_ss	exon	107585566	107585600	0.133618199253924	-	.	gene_id "ENSMUSG00000090558.3"; transcript_id "ENSMUSG00000090558.3_tx_36"; exon_id "chr5_107585566_107585600_-"; exonnum "1"; txlen "829";
chr5	sragcm37_ss	exon	107585566	107585600	0.133618199253924	-	.	gene_id "ENSMUSG00000090558.3"; transcript_id "ENSMUSG00000090558.3_tx_37"; exon_id "chr5_107585566_107585600_-"; exonnum "1"; txlen "994";
chr5	sragcm37_ss	exon	107585566	107585600	0.133618199253924	-	.	gene_id "ENSMUSG00000090558.3"; transcript_id "ENSMUSG00000090558.3_tx_38"; exon_id "chr5_107585566_107585600_-"; exonnum "1"; txlen "919";
chr5	sragcm37_ss	exon	107585566	107585600	0.133618199253924	-	.	gene_id "ENSMUSG00000090558.3"; transcript_id "ENSMUSG00000090558.3_tx_39"; exon_id "chr5_107585566_107585600_-"; exonnum "1"; txlen "1217";
chr5	sragcm37_ss	exon	107585566	107585600	0.132986932170835	-	.	gene_id "ENSMUSG00000090558.3"; transcript_id "ENSMUSG00000090558.3_tx_41"; exon_id "chr5_107585566_107585600_-"; exonnum "1"; txlen "1052";
chr5	sragcm37_ss	exon	107585566	107585600	0.132986932170835	-	.	gene_id "ENSMUSG00000090558.3"; transcript_id "ENSMUSG00000090558.3_tx_43"; exon_id "chr5_107585566_107585600_-"; exonnum "1"; txlen "1142";
chr5	sragcm37_ss	exon	107585566	107585600	0.124990882451702	-	.	gene_id "ENSMUSG00000090558.3"; transcript_id "ENSMUSG00000090558.3_tx_45"; exon_id "chr5_107585566_107585600_-"; exonnum "1"; txlen "1111";
chr5	sragcm37_ss	exon	107585566	107585600	0.124990882451702	-	.	gene_id "ENSMUSG00000090558.3"; transcript_id "ENSMUSG00000090558.3_tx_47"; exon_id "chr5_107585566_107585600_-"; exonnum "1"; txlen "1334";
chr5	sragcm37_ss	exon	107585566	107585600	0.124990882451702	-	.	gene_id "ENSMUSG00000090558.3"; transcript_id "ENSMUSG00000090558.3_tx_49"; exon_id "chr5_107585566_107585600_-"; exonnum "1"; txlen "1036";
chr5	sragcm37_ss	exon	107585566	107585600	0.124990882451702	-	.	gene_id "ENSMUSG00000090558.3"; transcript_id "ENSMUSG00000090558.3_tx_51"; exon_id "chr5_107585566_107585600_-"; exonnum "1"; txlen "1259";
chr5	HAVANA	exon	107604247	107604627	0	-	.	gene_id "ENSMUSG00000134553.1"; transcript_id "ENSMUST00000325360.1"; gene_type "lncRNA"; gene_name "ENSMUSG00000134553"; transcript_type "lncRNA"; transcript_name "ENSMUST00000325360"; exon_number 3; exon_id "ENSMUSE00001641372.1"; level 2; tag "TAGENE";
chr5	HAVANA	exon	107604247	107604627	0	-	.	gene_id "ENSMUSG00000134553.1"; transcript_id "ENSMUST00000325361.1"; gene_type "lncRNA"; gene_name "ENSMUSG00000134553"; transcript_type "lncRNA"; transcript_name "ENSMUST00000325361"; exon_number 3; exon_id "ENSMUSE00001641372.1"; level 2; tag "basic"; tag "TAGENE";
chr5	HAVANA	transcript	107604247	107609419	0	-	.	gene_id "ENSMUSG00000134553.1"; transcript_id "ENSMUST00000325360.1"; gene_type "lncRNA"; gene_name "ENSMUSG00000134553"; transcript_type "lncRNA"; transcript_name "ENSMUST00000325360"; level 2; tag "TAGENE";
chr5	HAVANA	transcript	107604247	107609419	0	-	.	gene_id "ENSMUSG00000134553.1"; transcript_id "ENSMUST00000325361.1"; gene_type "lncRNA"; gene_name "ENSMUSG00000134553"; transcript_type "lncRNA"; transcript_name "ENSMUST00000325361"; level 2; tag "basic"; tag "TAGENE";
chr5	HAVANA	gene	107604247	107618652	0	-	.	gene_id "ENSMUSG00000134553.1"; gene_type "lncRNA"; gene_name "ENSMUSG00000134553"; level 2;
chr5	HAVANA	exon	107608243	107608370	0	-	.	gene_id "ENSMUSG00000134553.1"; transcript_id "ENSMUST00000325360.1"; gene_type "lncRNA"; gene_name "ENSMUSG00000134553"; transcript_type "lncRNA"; transcript_name "ENSMUST00000325360"; exon_number 2; exon_id "ENSMUSE00001641375.1"; level 2; tag "TAGENE";
chr5	HAVANA	exon	107608243	107608378	0	-	.	gene_id "ENSMUSG00000134553.1"; transcript_id "ENSMUST00000325361.1"; gene_type "lncRNA"; gene_name "ENSMUSG00000134553"; transcript_type "lncRNA"; transcript_name "ENSMUST00000325361"; exon_number 2; exon_id "ENSMUSE00001641374.1"; level 2; tag "basic"; tag "TAGENE";
chr5	HAVANA	exon	107609152	107609571	0	-	.	gene_id "ENSMUSG00000134553.1"; transcript_id "ENSMUST00000325359.1"; gene_type "lncRNA"; gene_name "ENSMUSG00000134553"; transcript_type "lncRNA"; transcript_name "ENSMUST00000325359"; exon_number 2; exon_id "ENSMUSE00001641373.1"; level 2; tag "basic"; tag "Ensembl_canonical"; tag "GENCODE_Primary"; tag "TAGENE";
chr5	ENSEMBL_gcm37	exon	107609152	107609571	1.04358733034294	-	.	gene_id "ENSMUSG00000134553.1"; transcript_id "ENSMUSG00000134553.1_tx_2"; exon_id "chr5_107609152_107609571_-"; exonnum "3"; txlen "816";
chr5	ENSEMBL_gcm37	exon	107609152	107609571	0.0559156384653108	-	.	gene_id "ENSMUSG00000134553.1"; transcript_id "ENSMUSG00000134553.1_tx_5"; exon_id "chr5_107609152_107609571_-"; exonnum "3"; txlen "777";
chr5	HAVANA	transcript	107609152	107618652	0	-	.	gene_id "ENSMUSG00000134553.1"; transcript_id "ENSMUST00000325359.1"; gene_type "lncRNA"; gene_name "ENSMUSG00000134553"; transcript_type "lncRNA"; transcript_name "ENSMUST00000325359"; level 2; tag "basic"; tag "Ensembl_canonical"; tag "GENCODE_Primary"; tag "TAGENE";
chr5	HAVANA	exon	107609360	107609419	0	-	.	gene_id "ENSMUSG00000134553.1"; transcript_id "ENSMUST00000325360.1"; gene_type "lncRNA"; gene_name "ENSMUSG00000134553"; transcript_type "lncRNA"; transcript_name "ENSMUST00000325360"; exon_number 1; exon_id "ENSMUSE00001641371.1"; level 2; tag "TAGENE";
chr5	HAVANA	exon	107609360	107609419	0	-	.	gene_id "ENSMUSG00000134553.1"; transcript_id "ENSMUST00000325361.1"; gene_type "lncRNA"; gene_name "ENSMUSG00000134553"; transcript_type "lncRNA"; transcript_name "ENSMUST00000325361"; exon_number 1; exon_id "ENSMUSE00001641371.1"; level 2; tag "basic"; tag "TAGENE";
chr5	sragcm37_mid	exon	107609360	107609661	1.30968776211681	-	.	gene_id "ENSMUSG00000134553.1"; transcript_id "ENSMUSG00000134553.1_tx_1"; exon_id "chr5_107609360_107609661_-"; exonnum "3"; txlen "698";
chr5	sragcm37_mid	exon	107609360	107609661	0.0822013397681877	-	.	gene_id "ENSMUSG00000134553.1"; transcript_id "ENSMUSG00000134553.1_tx_3"; exon_id "chr5_107609360_107609661_-"; exonnum "3"; txlen "659";
chr5	sragcm37_es	exon	107612138	107612545	0.0643172258267998	-	.	gene_id "ENSMUSG00000134553.1"; transcript_id "ENSMUSG00000134553.1_tx_4"; exon_id "chr5_107612138_107612545_-"; exonnum "3"; txlen "804";
chr5	sragcm37_es	exon	107612138	107612545	0.00832340569523292	-	.	gene_id "ENSMUSG00000134553.1"; transcript_id "ENSMUSG00000134553.1_tx_6"; exon_id "chr5_107612138_107612545_-"; exonnum "4"; txlen "971";
chr5	sragcm37_mid	exon	107616991	107617157	0.00832340569523292	-	.	gene_id "ENSMUSG00000134553.1"; transcript_id "ENSMUSG00000134553.1_tx_6"; exon_id "chr5_107616991_107617157_-"; exonnum "3"; txlen "971";
chr5	HAVANA	exon	107618551	107618652	0	-	.	gene_id "ENSMUSG00000134553.1"; transcript_id "ENSMUST00000325359.1"; gene_type "lncRNA"; gene_name "ENSMUSG00000134553"; transcript_type "lncRNA"; transcript_name "ENSMUST00000325359"; exon_number 1; exon_id "ENSMUSE00001641370.1"; level 2; tag "basic"; tag "Ensembl_canonical"; tag "GENCODE_Primary"; tag "TAGENE";
chr5	sragcm37_mid	exon	107618551	107618734	1.30968776211681	-	.	gene_id "ENSMUSG00000134553.1"; transcript_id "ENSMUSG00000134553.1_tx_1"; exon_id "chr5_107618551_107618734_-"; exonnum "2"; txlen "698";
chr5	sragcm37_mid	exon	107618551	107618734	1.04358733034294	-	.	gene_id "ENSMUSG00000134553.1"; transcript_id "ENSMUSG00000134553.1_tx_2"; exon_id "chr5_107618551_107618734_-"; exonnum "2"; txlen "816";
chr5	sragcm37_mid	exon	107618551	107618734	0.0822013397681877	-	.	gene_id "ENSMUSG00000134553.1"; transcript_id "ENSMUSG00000134553.1_tx_3"; exon_id "chr5_107618551_107618734_-"; exonnum "2"; txlen "659";
chr5	sragcm37_mid	exon	107618551	107618734	0.0643172258267998	-	.	gene_id "ENSMUSG00000134553.1"; transcript_id "ENSMUSG00000134553.1_tx_4"; exon_id "chr5_107618551_107618734_-"; exonnum "2"; txlen "804";
chr5	sragcm37_mid	exon	107618551	107618734	0.0559156384653108	-	.	gene_id "ENSMUSG00000134553.1"; transcript_id "ENSMUSG00000134553.1_tx_5"; exon_id "chr5_107618551_107618734_-"; exonnum "2"; txlen "777";
chr5	sragcm37_mid	exon	107618551	107618734	0.00832340569523292	-	.	gene_id "ENSMUSG00000134553.1"; transcript_id "ENSMUSG00000134553.1_tx_6"; exon_id "chr5_107618551_107618734_-"; exonnum "2"; txlen "971";
chr5	sragcm37_ss	exon	107618885	107619096	1.30968776211681	-	.	gene_id "ENSMUSG00000134553.1"; transcript_id "ENSMUSG00000134553.1_tx_1"; exon_id "chr5_107618885_107619096_-"; exonnum "1"; txlen "698";
chr5	sragcm37_ss	exon	107618885	107619096	1.04358733034294	-	.	gene_id "ENSMUSG00000134553.1"; transcript_id "ENSMUSG00000134553.1_tx_2"; exon_id "chr5_107618885_107619096_-"; exonnum "1"; txlen "816";
chr5	sragcm37_ss	exon	107618885	107619096	0.0643172258267998	-	.	gene_id "ENSMUSG00000134553.1"; transcript_id "ENSMUSG00000134553.1_tx_4"; exon_id "chr5_107618885_107619096_-"; exonnum "1"; txlen "804";
chr5	sragcm37_ss	exon	107618885	107619096	0.00832340569523292	-	.	gene_id "ENSMUSG00000134553.1"; transcript_id "ENSMUSG00000134553.1_tx_6"; exon_id "chr5_107618885_107619096_-"; exonnum "1"; txlen "971";
chr5	sragcm37_mid	exon	107619241	107619413	0.0822013397681877	-	.	gene_id "ENSMUSG00000134553.1"; transcript_id "ENSMUSG00000134553.1_tx_3"; exon_id "chr5_107619241_107619413_-"; exonnum "1"; txlen "659";
chr5	sragcm37_mid	exon	107619241	107619413	0.0559156384653108	-	.	gene_id "ENSMUSG00000134553.1"; transcript_id "ENSMUSG00000134553.1_tx_5"; exon_id "chr5_107619241_107619413_-"; exonnum "1"; txlen "777";
chr5	HAVANA	gene	107626392	107626946	0	-	.	gene_id "ENSMUSG00000089628.2"; gene_type "processed_pseudogene"; gene_name "Gm9727"; level 2; mgi_id "MGI:3779431"; havana_gene "OTTMUSG00000030609.1";
chr5	HAVANA	transcript	107626392	107626946	0	-	.	gene_id "ENSMUSG00000089628.2"; transcript_id "ENSMUST00000161387.2"; gene_type "processed_pseudogene"; gene_name "Gm9727"; transcript_type "processed_pseudogene"; transcript_name "Gm9727-201"; level 2; transcript_support_level "NA"; mgi_id "MGI:3779431"; ont "PGO:0000004"; tag "basic"; tag "Ensembl_canonical"; tag "GENCODE_Primary"; havana_gene "OTTMUSG00000030609.1"; havana_transcript "OTTMUST00000075807.1";
chr5	HAVANA	exon	107626392	107626946	0	-	.	gene_id "ENSMUSG00000089628.2"; transcript_id "ENSMUST00000161387.2"; gene_type "processed_pseudogene"; gene_name "Gm9727"; transcript_type "processed_pseudogene"; transcript_name "Gm9727-201"; exon_number 1; exon_id "ENSMUSE00000858402.2"; level 2; transcript_support_level "NA"; mgi_id "MGI:3779431"; ont "PGO:0000004"; tag "basic"; tag "Ensembl_canonical"; tag "GENCODE_Primary"; havana_gene "OTTMUSG00000030609.1"; havana_transcript "OTTMUST00000075807.1";
chr5	sragcm37_es	exon	107633084	107633485	0.138014351859594	-	.	gene_id "sragcm37_gene_55522"; transcript_id "sragcm37_gene_55522_tx_1"; exon_id "chr5_107633084_107633485_-"; exonnum "2"; txlen "526";
chr5	sragcm37_es	exon	107633084	107633485	0.0155568436282333	-	.	gene_id "sragcm37_gene_55522"; transcript_id "sragcm37_gene_55522_tx_3"; exon_id "chr5_107633084_107633485_-"; exonnum "2"; txlen "864";
chr5	sragcm37_es	exon	107633084	107633485	0.00724197893038445	-	.	gene_id "sragcm37_gene_55522"; transcript_id "sragcm37_gene_55522_tx_4"; exon_id "chr5_107633084_107633485_-"; exonnum "3"; txlen "611";
chr5	sragcm37_ss	exon	107634449	107634910	0.0155568436282333	-	.	gene_id "sragcm37_gene_55522"; transcript_id "sragcm37_gene_55522_tx_3"; exon_id "chr5_107634449_107634910_-"; exonnum "1"; txlen "864";
chr5	sragcm37_es	exon	107636635	107636941	0.00590087172105399	-	.	gene_id "sragcm37_gene_55522"; transcript_id "sragcm37_gene_55522_tx_5"; exon_id "chr5_107636635_107636941_-"; exonnum "3"; txlen "516";
chr5	sragcm37_mid	exon	107638881	107638965	0.00724197893038445	-	.	gene_id "sragcm37_gene_55522"; transcript_id "sragcm37_gene_55522_tx_4"; exon_id "chr5_107638881_107638965_-"; exonnum "2"; txlen "611";
chr5	sragcm37_mid	exon	107638881	107638965	0.00590087172105399	-	.	gene_id "sragcm37_gene_55522"; transcript_id "sragcm37_gene_55522_tx_5"; exon_id "chr5_107638881_107638965_-"; exonnum "2"; txlen "516";
chr5	sragcm37_ss	exon	107639642	107639765	0.138014351859594	-	.	gene_id "sragcm37_gene_55522"; transcript_id "sragcm37_gene_55522_tx_1"; exon_id "chr5_107639642_107639765_-"; exonnum "1"; txlen "526";
chr5	sragcm37_ss	exon	107639642	107639765	0.00724197893038445	-	.	gene_id "sragcm37_gene_55522"; transcript_id "sragcm37_gene_55522_tx_4"; exon_id "chr5_107639642_107639765_-"; exonnum "1"; txlen "611";
chr5	sragcm37_ss	exon	107639642	107639765	0.00590087172105399	-	.	gene_id "sragcm37_gene_55522"; transcript_id "sragcm37_gene_55522_tx_5"; exon_id "chr5_107639642_107639765_-"; exonnum "1"; txlen "516";
chr5	HAVANA	UTR	107696833	107696927	0	-	.	gene_id "ENSMUSG00000029276.14"; transcript_id "ENSMUST00000078021.13"; gene_type "protein_coding"; gene_name "Glmn"; transcript_type "protein_coding"; transcript_name "Glmn-201"; exon_number 19; exon_id "ENSMUSE00000730675.2"; level 2; protein_id "ENSMUSP00000077168.7"; transcript_support_level "1"; mgi_id "MGI:2141180"; tag "basic"; tag "Ensembl_canonical"; tag "GENCODE_Primary"; tag "appris_principal_1"; tag "CCDS"; ccdsid "CCDS19505.1"; havana_gene "OTTMUSG00000023402.1"; havana_transcript "OTTMUST00000056835.1";
chr5	HAVANA	exon	107696833	107697041	0	-	.	gene_id "ENSMUSG00000029276.14"; transcript_id "ENSMUST00000078021.13"; gene_type "protein_coding"; gene_name "Glmn"; transcript_type "protein_coding"; transcript_name "Glmn-201"; exon_number 19; exon_id "ENSMUSE00000730675.2"; level 2; protein_id "ENSMUSP00000077168.7"; transcript_support_level "1"; mgi_id "MGI:2141180"; tag "basic"; tag "Ensembl_canonical"; tag "GENCODE_Primary"; tag "appris_principal_1"; tag "CCDS"; ccdsid "CCDS19505.1"; havana_gene "OTTMUSG00000023402.1"; havana_transcript "OTTMUST00000056835.1";
chr5	HAVANA	transcript	107696833	107745505	0	-	.	gene_id "ENSMUSG00000029276.14"; transcript_id "ENSMUST00000078021.13"; gene_type "protein_coding"; gene_name "Glmn"; transcript_type "protein_coding"; transcript_name "Glmn-201"; level 2; protein_id "ENSMUSP00000077168.7"; transcript_support_level "1"; mgi_id "MGI:2141180"; tag "basic"; tag "Ensembl_canonical"; tag "GENCODE_Primary"; tag "appris_principal_1"; tag "CCDS"; ccdsid "CCDS19505.1"; havana_gene "OTTMUSG00000023402.1"; havana_transcript "OTTMUST00000056835.1";
chr5	HAVANA	gene	107696833	107745754	0	-	.	gene_id "ENSMUSG00000029276.14"; gene_type "protein_coding"; gene_name "Glmn"; level 2; mgi_id "MGI:2141180"; havana_gene "OTTMUSG00000023402.1";
chr5	HAVANA	UTR	107696835	107696927	0	-	.	gene_id "ENSMUSG00000029276.14"; transcript_id "ENSMUST00000100949.10"; gene_type "protein_coding"; gene_name "Glmn"; transcript_type "protein_coding"; transcript_name "Glmn-203"; exon_number 17; exon_id "ENSMUSE00000735732.2"; level 2; protein_id "ENSMUSP00000098509.4"; transcript_support_level "1"; mgi_id "MGI:2141180"; tag "basic"; tag "CCDS"; ccdsid "CCDS51587.1"; havana_gene "OTTMUSG00000023402.1"; havana_transcript "OTTMUST00000057490.1";
chr5	HAVANA	exon	107696835	107697041	0	-	.	gene_id "ENSMUSG00000029276.14"; transcript_id "ENSMUST00000100949.10"; gene_type "protein_coding"; gene_name "Glmn"; transcript_type "protein_coding"; transcript_name "Glmn-203"; exon_number 17; exon_id "ENSMUSE00000735732.2"; level 2; protein_id "ENSMUSP00000098509.4"; transcript_support_level "1"; mgi_id "MGI:2141180"; tag "basic"; tag "CCDS"; ccdsid "CCDS51587.1"; havana_gene "OTTMUSG00000023402.1"; havana_transcript "OTTMUST00000057490.1";
chr5	HAVANA	transcript	107696835	107745443	0	-	.	gene_id "ENSMUSG00000029276.14"; transcript_id "ENSMUST00000100949.10"; gene_type "protein_coding"; gene_name "Glmn"; transcript_type "protein_coding"; transcript_name "Glmn-203"; level 2; protein_id "ENSMUSP00000098509.4"; transcript_support_level "1"; mgi_id "MGI:2141180"; tag "basic"; tag "CCDS"; ccdsid "CCDS51587.1"; havana_gene "OTTMUSG00000023402.1"; havana_transcript "OTTMUST00000057490.1";
chr5	HAVANA	exon	107696888	107697041	0	-	.	gene_id "ENSMUSG00000029276.14"; transcript_id "ENSMUST00000137939.8"; gene_type "protein_coding"; gene_name "Glmn"; transcript_type "retained_intron"; transcript_name "Glmn-206"; exon_number 3; exon_id "ENSMUSE00000838108.2"; level 2; transcript_support_level "2"; mgi_id "MGI:2141180"; havana_gene "OTTMUSG00000023402.1"; havana_transcript "OTTMUST00000056838.1";
chr5	ENSEMBL_gcm37	exon	107696888	107697041	0.345482830360478	-	.	gene_id "ENSMUSG00000029276.14"; transcript_id "ENSMUSG00000029276.14_tx_5"; exon_id "chr5_107696888_107697041_-"; exonnum "20"; txlen "1968";
chr5	ENSEMBL_gcm37	exon	107696888	107697041	0.345482830360478	-	.	gene_id "ENSMUSG00000029276.14"; transcript_id "ENSMUSG00000029276.14_tx_6"; exon_id "chr5_107696888_107697041_-"; exonnum "20"; txlen "1992";
chr5	HAVANA	transcript	107696888	107699276	0	-	.	gene_id "ENSMUSG00000029276.14"; transcript_id "ENSMUST00000137939.8"; gene_type "protein_coding"; gene_name "Glmn"; transcript_type "retained_intron"; transcript_name "Glmn-206"; level 2; transcript_support_level "2"; mgi_id "MGI:2141180"; havana_gene "OTTMUSG00000023402.1"; havana_transcript "OTTMUST00000056838.1";
chr5	HAVANA	UTR	107696889	107696927	0	-	.	gene_id "ENSMUSG00000029276.14"; transcript_id "ENSMUST00000082121.9"; gene_type "protein_coding"; gene_name "Glmn"; transcript_type "protein_coding"; transcript_name "Glmn-202"; exon_number 19; exon_id "ENSMUSE00000469865.3"; level 2; protein_id "ENSMUSP00000080766.3"; transcript_support_level "1"; mgi_id "MGI:2141180"; tag "alternative_5_UTR"; tag "basic"; tag "appris_principal_1"; tag "CCDS"; ccdsid "CCDS19505.1"; havana_gene "OTTMUSG00000023402.1"; havana_transcript "OTTMUST00000056836.1";
chr5	HAVANA	exon	107696889	107697041	0	-	.	gene_id "ENSMUSG00000029276.14"; transcript_id "ENSMUST00000082121.9"; gene_type "protein_coding"; gene_name "Glmn"; transcript_type "protein_coding"; transcript_name "Glmn-202"; exon_number 19; exon_id "ENSMUSE00000469865.3"; level 2; protein_id "ENSMUSP00000080766.3"; transcript_support_level "1"; mgi_id "MGI:2141180"; tag "alternative_5_UTR"; tag "basic"; tag "appris_principal_1"; tag "CCDS"; ccdsid "CCDS19505.1"; havana_gene "OTTMUSG00000023402.1"; havana_transcript "OTTMUST00000056836.1";
chr5	HAVANA	transcript	107696889	107745754	0	-	.	gene_id "ENSMUSG00000029276.14"; transcript_id "ENSMUST00000082121.9"; gene_type "protein_coding"; gene_name "Glmn"; transcript_type "protein_coding"; transcript_name "Glmn-202"; level 2; protein_id "ENSMUSP00000080766.3"; transcript_support_level "1"; mgi_id "MGI:2141180"; tag "alternative_5_UTR"; tag "basic"; tag "appris_principal_1"; tag "CCDS"; ccdsid "CCDS19505.1"; havana_gene "OTTMUSG00000023402.1"; havana_transcript "OTTMUST00000056836.1";
chr5	HAVANA	exon	107696890	107697041	0	-	.	gene_id "ENSMUSG00000029276.14"; transcript_id "ENSMUST00000124546.8"; gene_type "protein_coding"; gene_name "Glmn"; transcript_type "nonsense_mediated_decay"; transcript_name "Glmn-205"; exon_number 19; exon_id "ENSMUSE00000468024.3"; level 2; protein_id "ENSMUSP00000122129.2"; transcript_support_level "5"; mgi_id "MGI:2141180"; havana_gene "OTTMUSG00000023402.1"; havana_transcript "OTTMUST00000057491.1";
chr5	HAVANA	UTR	107696890	107697041	0	-	.	gene_id "ENSMUSG00000029276.14"; transcript_id "ENSMUST00000124546.8"; gene_type "protein_coding"; gene_name "Glmn"; transcript_type "nonsense_mediated_decay"; transcript_name "Glmn-205"; exon_number 19; exon_id "ENSMUSE00000468024.3"; level 2; protein_id "ENSMUSP00000122129.2"; transcript_support_level "5"; mgi_id "MGI:2141180"; havana_gene "OTTMUSG00000023402.1"; havana_transcript "OTTMUST00000057491.1";
chr5	HAVANA	transcript	107696890	107745410	0	-	.	gene_id "ENSMUSG00000029276.14"; transcript_id "ENSMUST00000124546.8"; gene_type "protein_coding"; gene_name "Glmn"; transcript_type "nonsense_mediated_decay"; transcript_name "Glmn-205"; level 2; protein_id "ENSMUSP00000122129.2"; transcript_support_level "5"; mgi_id "MGI:2141180"; havana_gene "OTTMUSG00000023402.1"; havana_transcript "OTTMUST00000057491.1";
chr5	HAVANA	stop_codon	107696925	107696927	0	-	0	gene_id "ENSMUSG00000029276.14"; transcript_id "ENSMUST00000078021.13"; gene_type "protein_coding"; gene_name "Glmn"; transcript_type "protein_coding"; transcript_name "Glmn-201"; exon_number 19; exon_id "ENSMUSE00000730675.2"; level 2; protein_id "ENSMUSP00000077168.7"; transcript_support_level "1"; mgi_id "MGI:2141180"; tag "basic"; tag "Ensembl_canonical"; tag "GENCODE_Primary"; tag "appris_principal_1"; tag "CCDS"; ccdsid "CCDS19505.1"; havana_gene "OTTMUSG00000023402.1"; havana_transcript "OTTMUST00000056835.1";
chr5	HAVANA	stop_codon	107696925	107696927	0	-	0	gene_id "ENSMUSG00000029276.14"; transcript_id "ENSMUST00000100949.10"; gene_type "protein_coding"; gene_name "Glmn"; transcript_type "protein_coding"; transcript_name "Glmn-203"; exon_number 17; exon_id "ENSMUSE00000735732.2"; level 2; protein_id "ENSMUSP00000098509.4"; transcript_support_level "1"; mgi_id "MGI:2141180"; tag "basic"; tag "CCDS"; ccdsid "CCDS51587.1"; havana_gene "OTTMUSG00000023402.1"; havana_transcript "OTTMUST00000057490.1";
chr5	HAVANA	stop_codon	107696925	107696927	0	-	0	gene_id "ENSMUSG00000029276.14"; transcript_id "ENSMUST00000082121.9"; gene_type "protein_coding"; gene_name "Glmn"; transcript_type "protein_coding"; transcript_name "Glmn-202"; exon_number 19; exon_id "ENSMUSE00000469865.3"; level 2; protein_id "ENSMUSP00000080766.3"; transcript_support_level "1"; mgi_id "MGI:2141180"; tag "alternative_5_UTR"; tag "basic"; tag "appris_principal_1"; tag "CCDS"; ccdsid "CCDS19505.1"; havana_gene "OTTMUSG00000023402.1"; havana_transcript "OTTMUST00000056836.1";
chr5	HAVANA	CDS	107696928	107697041	0	-	0	gene_id "ENSMUSG00000029276.14"; transcript_id "ENSMUST00000078021.13"; gene_type "protein_coding"; gene_name "Glmn"; transcript_type "protein_coding"; transcript_name "Glmn-201"; exon_number 19; exon_id "ENSMUSE00000730675.2"; level 2; protein_id "ENSMUSP00000077168.7"; transcript_support_level "1"; mgi_id "MGI:2141180"; tag "basic"; tag "Ensembl_canonical"; tag "GENCODE_Primary"; tag "appris_principal_1"; tag "CCDS"; ccdsid "CCDS19505.1"; havana_gene "OTTMUSG00000023402.1"; havana_transcript "OTTMUST00000056835.1";
chr5	HAVANA	CDS	107696928	107697041	0	-	0	gene_id "ENSMUSG00000029276.14"; transcript_id "ENSMUST00000100949.10"; gene_type "protein_coding"; gene_name "Glmn"; transcript_type "protein_coding"; transcript_name "Glmn-203"; exon_number 17; exon_id "ENSMUSE00000735732.2"; level 2; protein_id "ENSMUSP00000098509.4"; transcript_support_level "1"; mgi_id "MGI:2141180"; tag "basic"; tag "CCDS"; ccdsid "CCDS51587.1"; havana_gene "OTTMUSG00000023402.1"; havana_transcript "OTTMUST00000057490.1";
chr5	HAVANA	CDS	107696928	107697041	0	-	0	gene_id "ENSMUSG00000029276.14"; transcript_id "ENSMUST00000082121.9"; gene_type "protein_coding"; gene_name "Glmn"; transcript_type "protein_coding"; transcript_name "Glmn-202"; exon_number 19; exon_id "ENSMUSE00000469865.3"; level 2; protein_id "ENSMUSP00000080766.3"; transcript_support_level "1"; mgi_id "MGI:2141180"; tag "alternative_5_UTR"; tag "basic"; tag "appris_principal_1"; tag "CCDS"; ccdsid "CCDS19505.1"; havana_gene "OTTMUSG00000023402.1"; havana_transcript "OTTMUST00000056836.1";
chr5	HAVANA	exon	107697257	107697339	0	-	.	gene_id "ENSMUSG00000029276.14"; transcript_id "ENSMUST00000078021.13"; gene_type "protein_coding"; gene_name "Glmn"; transcript_type "protein_coding"; transcript_name "Glmn-201"; exon_number 18; exon_id "ENSMUSE00001216906.2"; level 2; protein_id "ENSMUSP00000077168.7"; transcript_support_level "1"; mgi_id "MGI:2141180"; tag "basic"; tag "Ensembl_canonical"; tag "GENCODE_Primary"; tag "appris_principal_1"; tag "CCDS"; ccdsid "CCDS19505.1"; havana_gene "OTTMUSG00000023402.1"; havana_transcript "OTTMUST00000056835.1";
chr5	HAVANA	CDS	107697257	107697339	0	-	2	gene_id "ENSMUSG00000029276.14"; transcript_id "ENSMUST00000078021.13"; gene_type "protein_coding"; gene_name "Glmn"; transcript_type "protein_coding"; transcript_name "Glmn-201"; exon_number 18; exon_id "ENSMUSE00001216906.2"; level 2; protein_id "ENSMUSP00000077168.7"; transcript_support_level "1"; mgi_id "MGI:2141180"; tag "basic"; tag "Ensembl_canonical"; tag "GENCODE_Primary"; tag "appris_principal_1"; tag "CCDS"; ccdsid "CCDS19505.1"; havana_gene "OTTMUSG00000023402.1"; havana_transcript "OTTMUST00000056835.1";
chr5	HAVANA	exon	107697257	107697339	0	-	.	gene_id "ENSMUSG00000029276.14"; transcript_id "ENSMUST00000100949.10"; gene_type "protein_coding"; gene_name "Glmn"; transcript_type "protein_coding"; transcript_name "Glmn-203"; exon_number 16; exon_id "ENSMUSE00001216906.2"; level 2; protein_id "ENSMUSP00000098509.4"; transcript_support_level "1"; mgi_id "MGI:2141180"; tag "basic"; tag "CCDS"; ccdsid "CCDS51587.1"; havana_gene "OTTMUSG00000023402.1"; havana_transcript "OTTMUST00000057490.1";
chr5	HAVANA	CDS	107697257	107697339	0	-	2	gene_id "ENSMUSG00000029276.14"; transcript_id "ENSMUST00000100949.10"; gene_type "protein_coding"; gene_name "Glmn"; transcript_type "protein_coding"; transcript_name "Glmn-203"; exon_number 16; exon_id "ENSMUSE00001216906.2"; level 2; protein_id "ENSMUSP00000098509.4"; transcript_support_level "1"; mgi_id "MGI:2141180"; tag "basic"; tag "CCDS"; ccdsid "CCDS51587.1"; havana_gene "OTTMUSG00000023402.1"; havana_transcript "OTTMUST00000057490.1";
chr5	HAVANA	exon	107697257	107697339	0	-	.	gene_id "ENSMUSG00000029276.14"; transcript_id "ENSMUST00000137939.8"; gene_type "protein_coding"; gene_name "Glmn"; transcript_type "retained_intron"; transcript_name "Glmn-206"; exon_number 2; exon_id "ENSMUSE00001298060.2"; level 2; transcript_support_level "2"; mgi_id "MGI:2141180"; havana_gene "OTTMUSG00000023402.1"; havana_transcript "OTTMUST00000056838.1";
chr5	HAVANA	exon	107697257	107697339	0	-	.	gene_id "ENSMUSG00000029276.14"; transcript_id "ENSMUST00000082121.9"; gene_type "protein_coding"; gene_name "Glmn"; transcript_type "protein_coding"; transcript_name "Glmn-202"; exon_number 18; exon_id "ENSMUSE00001216906.2"; level 2; protein_id "ENSMUSP00000080766.3"; transcript_support_level "1"; mgi_id "MGI:2141180"; tag "alternative_5_UTR"; tag "basic"; tag "appris_principal_1"; tag "CCDS"; ccdsid "CCDS19505.1"; havana_gene "OTTMUSG00000023402.1"; havana_transcript "OTTMUST00000056836.1";
chr5	HAVANA	CDS	107697257	107697339	0	-	2	gene_id "ENSMUSG00000029276.14"; transcript_id "ENSMUST00000082121.9"; gene_type "protein_coding"; gene_name "Glmn"; transcript_type "protein_coding"; transcript_name "Glmn-202"; exon_number 18; exon_id "ENSMUSE00001216906.2"; level 2; protein_id "ENSMUSP00000080766.3"; transcript_support_level "1"; mgi_id "MGI:2141180"; tag "alternative_5_UTR"; tag "basic"; tag "appris_principal_1"; tag "CCDS"; ccdsid "CCDS19505.1"; havana_gene "OTTMUSG00000023402.1"; havana_transcript "OTTMUST00000056836.1";
chr5	HAVANA	exon	107697257	107697339	0	-	.	gene_id "ENSMUSG00000029276.14"; transcript_id "ENSMUST00000124546.8"; gene_type "protein_coding"; gene_name "Glmn"; transcript_type "nonsense_mediated_decay"; transcript_name "Glmn-205"; exon_number 18; exon_id "ENSMUSE00001298060.2"; level 2; protein_id "ENSMUSP00000122129.2"; transcript_support_level "5"; mgi_id "MGI:2141180"; havana_gene "OTTMUSG00000023402.1"; havana_transcript "OTTMUST00000057491.1";
chr5	HAVANA	UTR	107697257	107697339	0	-	.	gene_id "ENSMUSG00000029276.14"; transcript_id "ENSMUST00000124546.8"; gene_type "protein_coding"; gene_name "Glmn"; transcript_type "nonsense_mediated_decay"; transcript_name "Glmn-205"; exon_number 18; exon_id "ENSMUSE00001298060.2"; level 2; protein_id "ENSMUSP00000122129.2"; transcript_support_level "5"; mgi_id "MGI:2141180"; havana_gene "OTTMUSG00000023402.1"; havana_transcript "OTTMUST00000057491.1";
chr5	ENSEMBL_gcm37	exon	107697257	107697339	0.345482830360478	-	.	gene_id "ENSMUSG00000029276.14"; transcript_id "ENSMUSG00000029276.14_tx_5"; exon_id "chr5_107697257_107697339_-"; exonnum "19"; txlen "1968";
chr5	ENSEMBL_gcm37	exon	107697257	107697339	0.345482830360478	-	.	gene_id "ENSMUSG00000029276.14"; transcript_id "ENSMUSG00000029276.14_tx_6"; exon_id "chr5_107697257_107697339_-"; exonnum "19"; txlen "1992";
chr5	HAVANA	exon	107698838	107698961	0	-	.	gene_id "ENSMUSG00000029276.14"; transcript_id "ENSMUST00000078021.13"; gene_type "protein_coding"; gene_name "Glmn"; transcript_type "protein_coding"; transcript_name "Glmn-201"; exon_number 17; exon_id "ENSMUSE00001256677.2"; level 2; protein_id "ENSMUSP00000077168.7"; transcript_support_level "1"; mgi_id "MGI:2141180"; tag "basic"; tag "Ensembl_canonical"; tag "GENCODE_Primary"; tag "appris_principal_1"; tag "CCDS"; ccdsid "CCDS19505.1"; havana_gene "OTTMUSG00000023402.1"; havana_transcript "OTTMUST00000056835.1";
chr5	HAVANA	CDS	107698838	107698961	0	-	0	gene_id "ENSMUSG00000029276.14"; transcript_id "ENSMUST00000078021.13"; gene_type "protein_coding"; gene_name "Glmn"; transcript_type "protein_coding"; transcript_name "Glmn-201"; exon_number 17; exon_id "ENSMUSE00001256677.2"; level 2; protein_id "ENSMUSP00000077168.7"; transcript_support_level "1"; mgi_id "MGI:2141180"; tag "basic"; tag "Ensembl_canonical"; tag "GENCODE_Primary"; tag "appris_principal_1"; tag "CCDS"; ccdsid "CCDS19505.1"; havana_gene "OTTMUSG00000023402.1"; havana_transcript "OTTMUST00000056835.1";
chr5	HAVANA	exon	107698838	107698961	0	-	.	gene_id "ENSMUSG00000029276.14"; transcript_id "ENSMUST00000100949.10"; gene_type "protein_coding"; gene_name "Glmn"; transcript_type "protein_coding"; transcript_name "Glmn-203"; exon_number 15; exon_id "ENSMUSE00001256677.2"; level 2; protein_id "ENSMUSP00000098509.4"; transcript_support_level "1"; mgi_id "MGI:2141180"; tag "basic"; tag "CCDS"; ccdsid "CCDS51587.1"; havana_gene "OTTMUSG00000023402.1"; havana_transcript "OTTMUST00000057490.1";
chr5	HAVANA	CDS	107698838	107698961	0	-	0	gene_id "ENSMUSG00000029276.14"; transcript_id "ENSMUST00000100949.10"; gene_type "protein_coding"; gene_name "Glmn"; transcript_type "protein_coding"; transcript_name "Glmn-203"; exon_number 15; exon_id "ENSMUSE00001256677.2"; level 2; protein_id "ENSMUSP00000098509.4"; transcript_support_level "1"; mgi_id "MGI:2141180"; tag "basic"; tag "CCDS"; ccdsid "CCDS51587.1"; havana_gene "OTTMUSG00000023402.1"; havana_transcript "OTTMUST00000057490.1";
chr5	HAVANA	exon	107698838	107698961	0	-	.	gene_id "ENSMUSG00000029276.14"; transcript_id "ENSMUST00000082121.9"; gene_type "protein_coding"; gene_name "Glmn"; transcript_type "protein_coding"; transcript_name "Glmn-202"; exon_number 17; exon_id "ENSMUSE00001256677.2"; level 2; protein_id "ENSMUSP00000080766.3"; transcript_support_level "1"; mgi_id "MGI:2141180"; tag "alternative_5_UTR"; tag "basic"; tag "appris_principal_1"; tag "CCDS"; ccdsid "CCDS19505.1"; havana_gene "OTTMUSG00000023402.1"; havana_transcript "OTTMUST00000056836.1";
chr5	HAVANA	CDS	107698838	107698961	0	-	0	gene_id "ENSMUSG00000029276.14"; transcript_id "ENSMUST00000082121.9"; gene_type "protein_coding"; gene_name "Glmn"; transcript_type "protein_coding"; transcript_name "Glmn-202"; exon_number 17; exon_id "ENSMUSE00001256677.2"; level 2; protein_id "ENSMUSP00000080766.3"; transcript_support_level "1"; mgi_id "MGI:2141180"; tag "alternative_5_UTR"; tag "basic"; tag "appris_principal_1"; tag "CCDS"; ccdsid "CCDS19505.1"; havana_gene "OTTMUSG00000023402.1"; havana_transcript "OTTMUST00000056836.1";
chr5	HAVANA	exon	107698838	107698961	0	-	.	gene_id "ENSMUSG00000029276.14"; transcript_id "ENSMUST00000124546.8"; gene_type "protein_coding"; gene_name "Glmn"; transcript_type "nonsense_mediated_decay"; transcript_name "Glmn-205"; exon_number 17; exon_id "ENSMUSE00001305004.2"; level 2; protein_id "ENSMUSP00000122129.2"; transcript_support_level "5"; mgi_id "MGI:2141180"; havana_gene "OTTMUSG00000023402.1"; havana_transcript "OTTMUST00000057491.1";
chr5	HAVANA	UTR	107698838	107698961	0	-	.	gene_id "ENSMUSG00000029276.14"; transcript_id "ENSMUST00000124546.8"; gene_type "protein_coding"; gene_name "Glmn"; transcript_type "nonsense_mediated_decay"; transcript_name "Glmn-205"; exon_number 17; exon_id "ENSMUSE00001305004.2"; level 2; protein_id "ENSMUSP00000122129.2"; transcript_support_level "5"; mgi_id "MGI:2141180"; havana_gene "OTTMUSG00000023402.1"; havana_transcript "OTTMUST00000057491.1";
chr5	ENSEMBL_gcm37	exon	107698838	107698961	0.345482830360478	-	.	gene_id "ENSMUSG00000029276.14"; transcript_id "ENSMUSG00000029276.14_tx_5"; exon_id "chr5_107698838_107698961_-"; exonnum "18"; txlen "1968";
chr5	ENSEMBL_gcm37	exon	107698838	107698961	0.345482830360478	-	.	gene_id "ENSMUSG00000029276.14"; transcript_id "ENSMUSG00000029276.14_tx_6"; exon_id "chr5_107698838_107698961_-"; exonnum "18"; txlen "1992";
chr5	HAVANA	exon	107698838	107699276	0	-	.	gene_id "ENSMUSG00000029276.14"; transcript_id "ENSMUST00000137939.8"; gene_type "protein_coding"; gene_name "Glmn"; transcript_type "retained_intron"; transcript_name "Glmn-206"; exon_number 1; exon_id "ENSMUSE00000740852.2"; level 2; transcript_support_level "2"; mgi_id "MGI:2141180"; havana_gene "OTTMUSG00000023402.1"; havana_transcript "OTTMUST00000056838.1";
chr5	HAVANA	exon	107705148	107705211	0	-	.	gene_id "ENSMUSG00000029276.14"; transcript_id "ENSMUST00000078021.13"; gene_type "protein_coding"; gene_name "Glmn"; transcript_type "protein_coding"; transcript_name "Glmn-201"; exon_number 16; exon_id "ENSMUSE00001287402.2"; level 2; protein_id "ENSMUSP00000077168.7"; transcript_support_level "1"; mgi_id "MGI:2141180"; tag "basic"; tag "Ensembl_canonical"; tag "GENCODE_Primary"; tag "appris_principal_1"; tag "CCDS"; ccdsid "CCDS19505.1"; havana_gene "OTTMUSG00000023402.1"; havana_transcript "OTTMUST00000056835.1";
chr5	HAVANA	CDS	107705148	107705211	0	-	1	gene_id "ENSMUSG00000029276.14"; transcript_id "ENSMUST00000078021.13"; gene_type "protein_coding"; gene_name "Glmn"; transcript_type "protein_coding"; transcript_name "Glmn-201"; exon_number 16; exon_id "ENSMUSE00001287402.2"; level 2; protein_id "ENSMUSP00000077168.7"; transcript_support_level "1"; mgi_id "MGI:2141180"; tag "basic"; tag "Ensembl_canonical"; tag "GENCODE_Primary"; tag "appris_principal_1"; tag "CCDS"; ccdsid "CCDS19505.1"; havana_gene "OTTMUSG00000023402.1"; havana_transcript "OTTMUST00000056835.1";
chr5	HAVANA	exon	107705148	107705211	0	-	.	gene_id "ENSMUSG00000029276.14"; transcript_id "ENSMUST00000100949.10"; gene_type "protein_coding"; gene_name "Glmn"; transcript_type "protein_coding"; transcript_name "Glmn-203"; exon_number 14; exon_id "ENSMUSE00001287402.2"; level 2; protein_id "ENSMUSP00000098509.4"; transcript_support_level "1"; mgi_id "MGI:2141180"; tag "basic"; tag "CCDS"; ccdsid "CCDS51587.1"; havana_gene "OTTMUSG00000023402.1"; havana_transcript "OTTMUST00000057490.1";
chr5	HAVANA	CDS	107705148	107705211	0	-	1	gene_id "ENSMUSG00000029276.14"; transcript_id "ENSMUST00000100949.10"; gene_type "protein_coding"; gene_name "Glmn"; transcript_type "protein_coding"; transcript_name "Glmn-203"; exon_number 14; exon_id "ENSMUSE00001287402.2"; level 2; protein_id "ENSMUSP00000098509.4"; transcript_support_level "1"; mgi_id "MGI:2141180"; tag "basic"; tag "CCDS"; ccdsid "CCDS51587.1"; havana_gene "OTTMUSG00000023402.1"; havana_transcript "OTTMUST00000057490.1";
chr5	HAVANA	exon	107705148	107705211	0	-	.	gene_id "ENSMUSG00000029276.14"; transcript_id "ENSMUST00000082121.9"; gene_type "protein_coding"; gene_name "Glmn"; transcript_type "protein_coding"; transcript_name "Glmn-202"; exon_number 16; exon_id "ENSMUSE00001287402.2"; level 2; protein_id "ENSMUSP00000080766.3"; transcript_support_level "1"; mgi_id "MGI:2141180"; tag "alternative_5_UTR"; tag "basic"; tag "appris_principal_1"; tag "CCDS"; ccdsid "CCDS19505.1"; havana_gene "OTTMUSG00000023402.1"; havana_transcript "OTTMUST00000056836.1";
chr5	HAVANA	CDS	107705148	107705211	0	-	1	gene_id "ENSMUSG00000029276.14"; transcript_id "ENSMUST00000082121.9"; gene_type "protein_coding"; gene_name "Glmn"; transcript_type "protein_coding"; transcript_name "Glmn-202"; exon_number 16; exon_id "ENSMUSE00001287402.2"; level 2; protein_id "ENSMUSP00000080766.3"; transcript_support_level "1"; mgi_id "MGI:2141180"; tag "alternative_5_UTR"; tag "basic"; tag "appris_principal_1"; tag "CCDS"; ccdsid "CCDS19505.1"; havana_gene "OTTMUSG00000023402.1"; havana_transcript "OTTMUST00000056836.1";
chr5	HAVANA	exon	107705148	107705211	0	-	.	gene_id "ENSMUSG00000029276.14"; transcript_id "ENSMUST00000124546.8"; gene_type "protein_coding"; gene_name "Glmn"; transcript_type "nonsense_mediated_decay"; transcript_name "Glmn-205"; exon_number 16; exon_id "ENSMUSE00001252156.2"; level 2; protein_id "ENSMUSP00000122129.2"; transcript_support_level "5"; mgi_id "MGI:2141180"; havana_gene "OTTMUSG00000023402.1"; havana_transcript "OTTMUST00000057491.1";
chr5	HAVANA	UTR	107705148	107705211	0	-	.	gene_id "ENSMUSG00000029276.14"; transcript_id "ENSMUST00000124546.8"; gene_type "protein_coding"; gene_name "Glmn"; transcript_type "nonsense_mediated_decay"; transcript_name "Glmn-205"; exon_number 16; exon_id "ENSMUSE00001252156.2"; level 2; protein_id "ENSMUSP00000122129.2"; transcript_support_level "5"; mgi_id "MGI:2141180"; havana_gene "OTTMUSG00000023402.1"; havana_transcript "OTTMUST00000057491.1";
chr5	ENSEMBL_gcm37	exon	107705148	107705211	0.345482830360478	-	.	gene_id "ENSMUSG00000029276.14"; transcript_id "ENSMUSG00000029276.14_tx_5"; exon_id "chr5_107705148_107705211_-"; exonnum "17"; txlen "1968";
chr5	ENSEMBL_gcm37	exon	107705148	107705211	0.345482830360478	-	.	gene_id "ENSMUSG00000029276.14"; transcript_id "ENSMUSG00000029276.14_tx_6"; exon_id "chr5_107705148_107705211_-"; exonnum "17"; txlen "1992";
chr5	HAVANA	exon	107705784	107705890	0	-	.	gene_id "ENSMUSG00000029276.14"; transcript_id "ENSMUST00000078021.13"; gene_type "protein_coding"; gene_name "Glmn"; transcript_type "protein_coding"; transcript_name "Glmn-201"; exon_number 15; exon_id "ENSMUSE00001273890.2"; level 2; protein_id "ENSMUSP00000077168.7"; transcript_support_level "1"; mgi_id "MGI:2141180"; tag "basic"; tag "Ensembl_canonical"; tag "GENCODE_Primary"; tag "appris_principal_1"; tag "CCDS"; ccdsid "CCDS19505.1"; havana_gene "OTTMUSG00000023402.1"; havana_transcript "OTTMUST00000056835.1";
chr5	HAVANA	CDS	107705784	107705890	0	-	0	gene_id "ENSMUSG00000029276.14"; transcript_id "ENSMUST00000078021.13"; gene_type "protein_coding"; gene_name "Glmn"; transcript_type "protein_coding"; transcript_name "Glmn-201"; exon_number 15; exon_id "ENSMUSE00001273890.2"; level 2; protein_id "ENSMUSP00000077168.7"; transcript_support_level "1"; mgi_id "MGI:2141180"; tag "basic"; tag "Ensembl_canonical"; tag "GENCODE_Primary"; tag "appris_principal_1"; tag "CCDS"; ccdsid "CCDS19505.1"; havana_gene "OTTMUSG00000023402.1"; havana_transcript "OTTMUST00000056835.1";
chr5	HAVANA	exon	107705784	107705890	0	-	.	gene_id "ENSMUSG00000029276.14"; transcript_id "ENSMUST00000082121.9"; gene_type "protein_coding"; gene_name "Glmn"; transcript_type "protein_coding"; transcript_name "Glmn-202"; exon_number 15; exon_id "ENSMUSE00001273890.2"; level 2; protein_id "ENSMUSP00000080766.3"; transcript_support_level "1"; mgi_id "MGI:2141180"; tag "alternative_5_UTR"; tag "basic"; tag "appris_principal_1"; tag "CCDS"; ccdsid "CCDS19505.1"; havana_gene "OTTMUSG00000023402.1"; havana_transcript "OTTMUST00000056836.1";
chr5	HAVANA	CDS	107705784	107705890	0	-	0	gene_id "ENSMUSG00000029276.14"; transcript_id "ENSMUST00000082121.9"; gene_type "protein_coding"; gene_name "Glmn"; transcript_type "protein_coding"; transcript_name "Glmn-202"; exon_number 15; exon_id "ENSMUSE00001273890.2"; level 2; protein_id "ENSMUSP00000080766.3"; transcript_support_level "1"; mgi_id "MGI:2141180"; tag "alternative_5_UTR"; tag "basic"; tag "appris_principal_1"; tag "CCDS"; ccdsid "CCDS19505.1"; havana_gene "OTTMUSG00000023402.1"; havana_transcript "OTTMUST00000056836.1";
chr5	HAVANA	exon	107705784	107705890	0	-	.	gene_id "ENSMUSG00000029276.14"; transcript_id "ENSMUST00000124546.8"; gene_type "protein_coding"; gene_name "Glmn"; transcript_type "nonsense_mediated_decay"; transcript_name "Glmn-205"; exon_number 15; exon_id "ENSMUSE00001264802.2"; level 2; protein_id "ENSMUSP00000122129.2"; transcript_support_level "5"; mgi_id "MGI:2141180"; havana_gene "OTTMUSG00000023402.1"; havana_transcript "OTTMUST00000057491.1";
chr5	HAVANA	UTR	107705784	107705890	0	-	.	gene_id "ENSMUSG00000029276.14"; transcript_id "ENSMUST00000124546.8"; gene_type "protein_coding"; gene_name "Glmn"; transcript_type "nonsense_mediated_decay"; transcript_name "Glmn-205"; exon_number 15; exon_id "ENSMUSE00001264802.2"; level 2; protein_id "ENSMUSP00000122129.2"; transcript_support_level "5"; mgi_id "MGI:2141180"; havana_gene "OTTMUSG00000023402.1"; havana_transcript "OTTMUST00000057491.1";
chr5	ENSEMBL_gcm37	exon	107705784	107705890	0.345482830360478	-	.	gene_id "ENSMUSG00000029276.14"; transcript_id "ENSMUSG00000029276.14_tx_5"; exon_id "chr5_107705784_107705890_-"; exonnum "16"; txlen "1968";
chr5	ENSEMBL_gcm37	exon	107705784	107705890	0.345482830360478	-	.	gene_id "ENSMUSG00000029276.14"; transcript_id "ENSMUSG00000029276.14_tx_6"; exon_id "chr5_107705784_107705890_-"; exonnum "16"; txlen "1992";
chr5	HAVANA	exon	107706328	107706412	0	-	.	gene_id "ENSMUSG00000029276.14"; transcript_id "ENSMUST00000078021.13"; gene_type "protein_coding"; gene_name "Glmn"; transcript_type "protein_coding"; transcript_name "Glmn-201"; exon_number 14; exon_id "ENSMUSE00001230090.2"; level 2; protein_id "ENSMUSP00000077168.7"; transcript_support_level "1"; mgi_id "MGI:2141180"; tag "basic"; tag "Ensembl_canonical"; tag "GENCODE_Primary"; tag "appris_principal_1"; tag "CCDS"; ccdsid "CCDS19505.1"; havana_gene "OTTMUSG00000023402.1"; havana_transcript "OTTMUST00000056835.1";
chr5	HAVANA	CDS	107706328	107706412	0	-	1	gene_id "ENSMUSG00000029276.14"; transcript_id "ENSMUST00000078021.13"; gene_type "protein_coding"; gene_name "Glmn"; transcript_type "protein_coding"; transcript_name "Glmn-201"; exon_number 14; exon_id "ENSMUSE00001230090.2"; level 2; protein_id "ENSMUSP00000077168.7"; transcript_support_level "1"; mgi_id "MGI:2141180"; tag "basic"; tag "Ensembl_canonical"; tag "GENCODE_Primary"; tag "appris_principal_1"; tag "CCDS"; ccdsid "CCDS19505.1"; havana_gene "OTTMUSG00000023402.1"; havana_transcript "OTTMUST00000056835.1";
chr5	HAVANA	exon	107706328	107706412	0	-	.	gene_id "ENSMUSG00000029276.14"; transcript_id "ENSMUST00000082121.9"; gene_type "protein_coding"; gene_name "Glmn"; transcript_type "protein_coding"; transcript_name "Glmn-202"; exon_number 14; exon_id "ENSMUSE00001230090.2"; level 2; protein_id "ENSMUSP00000080766.3"; transcript_support_level "1"; mgi_id "MGI:2141180"; tag "alternative_5_UTR"; tag "basic"; tag "appris_principal_1"; tag "CCDS"; ccdsid "CCDS19505.1"; havana_gene "OTTMUSG00000023402.1"; havana_transcript "OTTMUST00000056836.1";
chr5	HAVANA	CDS	107706328	107706412	0	-	1	gene_id "ENSMUSG00000029276.14"; transcript_id "ENSMUST00000082121.9"; gene_type "protein_coding"; gene_name "Glmn"; transcript_type "protein_coding"; transcript_name "Glmn-202"; exon_number 14; exon_id "ENSMUSE00001230090.2"; level 2; protein_id "ENSMUSP00000080766.3"; transcript_support_level "1"; mgi_id "MGI:2141180"; tag "alternative_5_UTR"; tag "basic"; tag "appris_principal_1"; tag "CCDS"; ccdsid "CCDS19505.1"; havana_gene "OTTMUSG00000023402.1"; havana_transcript "OTTMUST00000056836.1";
chr5	HAVANA	exon	107706328	107706412	0	-	.	gene_id "ENSMUSG00000029276.14"; transcript_id "ENSMUST00000124546.8"; gene_type "protein_coding"; gene_name "Glmn"; transcript_type "nonsense_mediated_decay"; transcript_name "Glmn-205"; exon_number 14; exon_id "ENSMUSE00001265804.2"; level 2; protein_id "ENSMUSP00000122129.2"; transcript_support_level "5"; mgi_id "MGI:2141180"; havana_gene "OTTMUSG00000023402.1"; havana_transcript "OTTMUST00000057491.1";
chr5	HAVANA	UTR	107706328	107706412	0	-	.	gene_id "ENSMUSG00000029276.14"; transcript_id "ENSMUST00000124546.8"; gene_type "protein_coding"; gene_name "Glmn"; transcript_type "nonsense_mediated_decay"; transcript_name "Glmn-205"; exon_number 14; exon_id "ENSMUSE00001265804.2"; level 2; protein_id "ENSMUSP00000122129.2"; transcript_support_level "5"; mgi_id "MGI:2141180"; havana_gene "OTTMUSG00000023402.1"; havana_transcript "OTTMUST00000057491.1";
chr5	ENSEMBL_gcm37	exon	107706328	107706412	0.345482830360478	-	.	gene_id "ENSMUSG00000029276.14"; transcript_id "ENSMUSG00000029276.14_tx_5"; exon_id "chr5_107706328_107706412_-"; exonnum "15"; txlen "1968";
chr5	ENSEMBL_gcm37	exon	107706328	107706412	0.345482830360478	-	.	gene_id "ENSMUSG00000029276.14"; transcript_id "ENSMUSG00000029276.14_tx_6"; exon_id "chr5_107706328_107706412_-"; exonnum "15"; txlen "1992";
chr5	HAVANA	exon	107708742	107708815	0	-	.	gene_id "ENSMUSG00000029276.14"; transcript_id "ENSMUST00000078021.13"; gene_type "protein_coding"; gene_name "Glmn"; transcript_type "protein_coding"; transcript_name "Glmn-201"; exon_number 13; exon_id "ENSMUSE00001213090.2"; level 2; protein_id "ENSMUSP00000077168.7"; transcript_support_level "1"; mgi_id "MGI:2141180"; tag "basic"; tag "Ensembl_canonical"; tag "GENCODE_Primary"; tag "appris_principal_1"; tag "CCDS"; ccdsid "CCDS19505.1"; havana_gene "OTTMUSG00000023402.1"; havana_transcript "OTTMUST00000056835.1";
chr5	HAVANA	CDS	107708742	107708815	0	-	0	gene_id "ENSMUSG00000029276.14"; transcript_id "ENSMUST00000078021.13"; gene_type "protein_coding"; gene_name "Glmn"; transcript_type "protein_coding"; transcript_name "Glmn-201"; exon_number 13; exon_id "ENSMUSE00001213090.2"; level 2; protein_id "ENSMUSP00000077168.7"; transcript_support_level "1"; mgi_id "MGI:2141180"; tag "basic"; tag "Ensembl_canonical"; tag "GENCODE_Primary"; tag "appris_principal_1"; tag "CCDS"; ccdsid "CCDS19505.1"; havana_gene "OTTMUSG00000023402.1"; havana_transcript "OTTMUST00000056835.1";
chr5	HAVANA	exon	107708742	107708815	0	-	.	gene_id "ENSMUSG00000029276.14"; transcript_id "ENSMUST00000100949.10"; gene_type "protein_coding"; gene_name "Glmn"; transcript_type "protein_coding"; transcript_name "Glmn-203"; exon_number 13; exon_id "ENSMUSE00001213090.2"; level 2; protein_id "ENSMUSP00000098509.4"; transcript_support_level "1"; mgi_id "MGI:2141180"; tag "basic"; tag "CCDS"; ccdsid "CCDS51587.1"; havana_gene "OTTMUSG00000023402.1"; havana_transcript "OTTMUST00000057490.1";
chr5	HAVANA	CDS	107708742	107708815	0	-	0	gene_id "ENSMUSG00000029276.14"; transcript_id "ENSMUST00000100949.10"; gene_type "protein_coding"; gene_name "Glmn"; transcript_type "protein_coding"; transcript_name "Glmn-203"; exon_number 13; exon_id "ENSMUSE00001213090.2"; level 2; protein_id "ENSMUSP00000098509.4"; transcript_support_level "1"; mgi_id "MGI:2141180"; tag "basic"; tag "CCDS"; ccdsid "CCDS51587.1"; havana_gene "OTTMUSG00000023402.1"; havana_transcript "OTTMUST00000057490.1";
chr5	HAVANA	exon	107708742	107708815	0	-	.	gene_id "ENSMUSG00000029276.14"; transcript_id "ENSMUST00000082121.9"; gene_type "protein_coding"; gene_name "Glmn"; transcript_type "protein_coding"; transcript_name "Glmn-202"; exon_number 13; exon_id "ENSMUSE00001213090.2"; level 2; protein_id "ENSMUSP00000080766.3"; transcript_support_level "1"; mgi_id "MGI:2141180"; tag "alternative_5_UTR"; tag "basic"; tag "appris_principal_1"; tag "CCDS"; ccdsid "CCDS19505.1"; havana_gene "OTTMUSG00000023402.1"; havana_transcript "OTTMUST00000056836.1";
chr5	HAVANA	CDS	107708742	107708815	0	-	0	gene_id "ENSMUSG00000029276.14"; transcript_id "ENSMUST00000082121.9"; gene_type "protein_coding"; gene_name "Glmn"; transcript_type "protein_coding"; transcript_name "Glmn-202"; exon_number 13; exon_id "ENSMUSE00001213090.2"; level 2; protein_id "ENSMUSP00000080766.3"; transcript_support_level "1"; mgi_id "MGI:2141180"; tag "alternative_5_UTR"; tag "basic"; tag "appris_principal_1"; tag "CCDS"; ccdsid "CCDS19505.1"; havana_gene "OTTMUSG00000023402.1"; havana_transcript "OTTMUST00000056836.1";
chr5	HAVANA	exon	107708742	107708815	0	-	.	gene_id "ENSMUSG00000029276.14"; transcript_id "ENSMUST00000124546.8"; gene_type "protein_coding"; gene_name "Glmn"; transcript_type "nonsense_mediated_decay"; transcript_name "Glmn-205"; exon_number 13; exon_id "ENSMUSE00001238017.2"; level 2; protein_id "ENSMUSP00000122129.2"; transcript_support_level "5"; mgi_id "MGI:2141180"; havana_gene "OTTMUSG00000023402.1"; havana_transcript "OTTMUST00000057491.1";
```
