## Supplementary material for "Significantly Improved Mouse and Rat Genome Annotation Using Sequence Read Archive RNA-seq Data": mouse_SRA_GENCODE_M37.gtf: mouse_SRA_GENCODE_M37.gtf (part 1129 of 1572)

```
chr5	HAVANA	UTR	107708742	107708815	0	-	.	gene_id "ENSMUSG00000029276.14"; transcript_id "ENSMUST00000124546.8"; gene_type "protein_coding"; gene_name "Glmn"; transcript_type "nonsense_mediated_decay"; transcript_name "Glmn-205"; exon_number 13; exon_id "ENSMUSE00001238017.2"; level 2; protein_id "ENSMUSP00000122129.2"; transcript_support_level "5"; mgi_id "MGI:2141180"; havana_gene "OTTMUSG00000023402.1"; havana_transcript "OTTMUST00000057491.1";
chr5	ENSEMBL_gcm37	exon	107708742	107708815	0.345482830360478	-	.	gene_id "ENSMUSG00000029276.14"; transcript_id "ENSMUSG00000029276.14_tx_5"; exon_id "chr5_107708742_107708815_-"; exonnum "14"; txlen "1968";
chr5	ENSEMBL_gcm37	exon	107708742	107708815	0.345482830360478	-	.	gene_id "ENSMUSG00000029276.14"; transcript_id "ENSMUSG00000029276.14_tx_6"; exon_id "chr5_107708742_107708815_-"; exonnum "14"; txlen "1992";
chr5	HAVANA	exon	107708919	107708960	0	-	.	gene_id "ENSMUSG00000029276.14"; transcript_id "ENSMUST00000078021.13"; gene_type "protein_coding"; gene_name "Glmn"; transcript_type "protein_coding"; transcript_name "Glmn-201"; exon_number 12; exon_id "ENSMUSE00001253912.2"; level 2; protein_id "ENSMUSP00000077168.7"; transcript_support_level "1"; mgi_id "MGI:2141180"; tag "basic"; tag "Ensembl_canonical"; tag "GENCODE_Primary"; tag "appris_principal_1"; tag "CCDS"; ccdsid "CCDS19505.1"; havana_gene "OTTMUSG00000023402.1"; havana_transcript "OTTMUST00000056835.1";
chr5	HAVANA	CDS	107708919	107708960	0	-	0	gene_id "ENSMUSG00000029276.14"; transcript_id "ENSMUST00000078021.13"; gene_type "protein_coding"; gene_name "Glmn"; transcript_type "protein_coding"; transcript_name "Glmn-201"; exon_number 12; exon_id "ENSMUSE00001253912.2"; level 2; protein_id "ENSMUSP00000077168.7"; transcript_support_level "1"; mgi_id "MGI:2141180"; tag "basic"; tag "Ensembl_canonical"; tag "GENCODE_Primary"; tag "appris_principal_1"; tag "CCDS"; ccdsid "CCDS19505.1"; havana_gene "OTTMUSG00000023402.1"; havana_transcript "OTTMUST00000056835.1";
chr5	HAVANA	exon	107708919	107708960	0	-	.	gene_id "ENSMUSG00000029276.14"; transcript_id "ENSMUST00000100949.10"; gene_type "protein_coding"; gene_name "Glmn"; transcript_type "protein_coding"; transcript_name "Glmn-203"; exon_number 12; exon_id "ENSMUSE00001253912.2"; level 2; protein_id "ENSMUSP00000098509.4"; transcript_support_level "1"; mgi_id "MGI:2141180"; tag "basic"; tag "CCDS"; ccdsid "CCDS51587.1"; havana_gene "OTTMUSG00000023402.1"; havana_transcript "OTTMUST00000057490.1";
chr5	HAVANA	CDS	107708919	107708960	0	-	0	gene_id "ENSMUSG00000029276.14"; transcript_id "ENSMUST00000100949.10"; gene_type "protein_coding"; gene_name "Glmn"; transcript_type "protein_coding"; transcript_name "Glmn-203"; exon_number 12; exon_id "ENSMUSE00001253912.2"; level 2; protein_id "ENSMUSP00000098509.4"; transcript_support_level "1"; mgi_id "MGI:2141180"; tag "basic"; tag "CCDS"; ccdsid "CCDS51587.1"; havana_gene "OTTMUSG00000023402.1"; havana_transcript "OTTMUST00000057490.1";
chr5	HAVANA	exon	107708919	107708960	0	-	.	gene_id "ENSMUSG00000029276.14"; transcript_id "ENSMUST00000082121.9"; gene_type "protein_coding"; gene_name "Glmn"; transcript_type "protein_coding"; transcript_name "Glmn-202"; exon_number 12; exon_id "ENSMUSE00001253912.2"; level 2; protein_id "ENSMUSP00000080766.3"; transcript_support_level "1"; mgi_id "MGI:2141180"; tag "alternative_5_UTR"; tag "basic"; tag "appris_principal_1"; tag "CCDS"; ccdsid "CCDS19505.1"; havana_gene "OTTMUSG00000023402.1"; havana_transcript "OTTMUST00000056836.1";
chr5	HAVANA	CDS	107708919	107708960	0	-	0	gene_id "ENSMUSG00000029276.14"; transcript_id "ENSMUST00000082121.9"; gene_type "protein_coding"; gene_name "Glmn"; transcript_type "protein_coding"; transcript_name "Glmn-202"; exon_number 12; exon_id "ENSMUSE00001253912.2"; level 2; protein_id "ENSMUSP00000080766.3"; transcript_support_level "1"; mgi_id "MGI:2141180"; tag "alternative_5_UTR"; tag "basic"; tag "appris_principal_1"; tag "CCDS"; ccdsid "CCDS19505.1"; havana_gene "OTTMUSG00000023402.1"; havana_transcript "OTTMUST00000056836.1";
chr5	HAVANA	exon	107708919	107708960	0	-	.	gene_id "ENSMUSG00000029276.14"; transcript_id "ENSMUST00000124546.8"; gene_type "protein_coding"; gene_name "Glmn"; transcript_type "nonsense_mediated_decay"; transcript_name "Glmn-205"; exon_number 12; exon_id "ENSMUSE00001285710.2"; level 2; protein_id "ENSMUSP00000122129.2"; transcript_support_level "5"; mgi_id "MGI:2141180"; havana_gene "OTTMUSG00000023402.1"; havana_transcript "OTTMUST00000057491.1";
chr5	HAVANA	UTR	107708919	107708960	0	-	.	gene_id "ENSMUSG00000029276.14"; transcript_id "ENSMUST00000124546.8"; gene_type "protein_coding"; gene_name "Glmn"; transcript_type "nonsense_mediated_decay"; transcript_name "Glmn-205"; exon_number 12; exon_id "ENSMUSE00001285710.2"; level 2; protein_id "ENSMUSP00000122129.2"; transcript_support_level "5"; mgi_id "MGI:2141180"; havana_gene "OTTMUSG00000023402.1"; havana_transcript "OTTMUST00000057491.1";
chr5	ENSEMBL_gcm37	exon	107708919	107708960	0.345482830360478	-	.	gene_id "ENSMUSG00000029276.14"; transcript_id "ENSMUSG00000029276.14_tx_5"; exon_id "chr5_107708919_107708960_-"; exonnum "13"; txlen "1968";
chr5	ENSEMBL_gcm37	exon	107708919	107708960	0.345482830360478	-	.	gene_id "ENSMUSG00000029276.14"; transcript_id "ENSMUSG00000029276.14_tx_6"; exon_id "chr5_107708919_107708960_-"; exonnum "13"; txlen "1992";
chr5	HAVANA	exon	107709708	107709797	0	-	.	gene_id "ENSMUSG00000029276.14"; transcript_id "ENSMUST00000078021.13"; gene_type "protein_coding"; gene_name "Glmn"; transcript_type "protein_coding"; transcript_name "Glmn-201"; exon_number 11; exon_id "ENSMUSE00001207960.2"; level 2; protein_id "ENSMUSP00000077168.7"; transcript_support_level "1"; mgi_id "MGI:2141180"; tag "basic"; tag "Ensembl_canonical"; tag "GENCODE_Primary"; tag "appris_principal_1"; tag "CCDS"; ccdsid "CCDS19505.1"; havana_gene "OTTMUSG00000023402.1"; havana_transcript "OTTMUST00000056835.1";
chr5	HAVANA	CDS	107709708	107709797	0	-	0	gene_id "ENSMUSG00000029276.14"; transcript_id "ENSMUST00000078021.13"; gene_type "protein_coding"; gene_name "Glmn"; transcript_type "protein_coding"; transcript_name "Glmn-201"; exon_number 11; exon_id "ENSMUSE00001207960.2"; level 2; protein_id "ENSMUSP00000077168.7"; transcript_support_level "1"; mgi_id "MGI:2141180"; tag "basic"; tag "Ensembl_canonical"; tag "GENCODE_Primary"; tag "appris_principal_1"; tag "CCDS"; ccdsid "CCDS19505.1"; havana_gene "OTTMUSG00000023402.1"; havana_transcript "OTTMUST00000056835.1";
chr5	HAVANA	exon	107709708	107709797	0	-	.	gene_id "ENSMUSG00000029276.14"; transcript_id "ENSMUST00000100949.10"; gene_type "protein_coding"; gene_name "Glmn"; transcript_type "protein_coding"; transcript_name "Glmn-203"; exon_number 11; exon_id "ENSMUSE00001207960.2"; level 2; protein_id "ENSMUSP00000098509.4"; transcript_support_level "1"; mgi_id "MGI:2141180"; tag "basic"; tag "CCDS"; ccdsid "CCDS51587.1"; havana_gene "OTTMUSG00000023402.1"; havana_transcript "OTTMUST00000057490.1";
chr5	HAVANA	CDS	107709708	107709797	0	-	0	gene_id "ENSMUSG00000029276.14"; transcript_id "ENSMUST00000100949.10"; gene_type "protein_coding"; gene_name "Glmn"; transcript_type "protein_coding"; transcript_name "Glmn-203"; exon_number 11; exon_id "ENSMUSE00001207960.2"; level 2; protein_id "ENSMUSP00000098509.4"; transcript_support_level "1"; mgi_id "MGI:2141180"; tag "basic"; tag "CCDS"; ccdsid "CCDS51587.1"; havana_gene "OTTMUSG00000023402.1"; havana_transcript "OTTMUST00000057490.1";
chr5	HAVANA	exon	107709708	107709797	0	-	.	gene_id "ENSMUSG00000029276.14"; transcript_id "ENSMUST00000082121.9"; gene_type "protein_coding"; gene_name "Glmn"; transcript_type "protein_coding"; transcript_name "Glmn-202"; exon_number 11; exon_id "ENSMUSE00001207960.2"; level 2; protein_id "ENSMUSP00000080766.3"; transcript_support_level "1"; mgi_id "MGI:2141180"; tag "alternative_5_UTR"; tag "basic"; tag "appris_principal_1"; tag "CCDS"; ccdsid "CCDS19505.1"; havana_gene "OTTMUSG00000023402.1"; havana_transcript "OTTMUST00000056836.1";
chr5	HAVANA	CDS	107709708	107709797	0	-	0	gene_id "ENSMUSG00000029276.14"; transcript_id "ENSMUST00000082121.9"; gene_type "protein_coding"; gene_name "Glmn"; transcript_type "protein_coding"; transcript_name "Glmn-202"; exon_number 11; exon_id "ENSMUSE00001207960.2"; level 2; protein_id "ENSMUSP00000080766.3"; transcript_support_level "1"; mgi_id "MGI:2141180"; tag "alternative_5_UTR"; tag "basic"; tag "appris_principal_1"; tag "CCDS"; ccdsid "CCDS19505.1"; havana_gene "OTTMUSG00000023402.1"; havana_transcript "OTTMUST00000056836.1";
chr5	HAVANA	exon	107709708	107709797	0	-	.	gene_id "ENSMUSG00000029276.14"; transcript_id "ENSMUST00000124546.8"; gene_type "protein_coding"; gene_name "Glmn"; transcript_type "nonsense_mediated_decay"; transcript_name "Glmn-205"; exon_number 11; exon_id "ENSMUSE00001245044.2"; level 2; protein_id "ENSMUSP00000122129.2"; transcript_support_level "5"; mgi_id "MGI:2141180"; havana_gene "OTTMUSG00000023402.1"; havana_transcript "OTTMUST00000057491.1";
chr5	HAVANA	UTR	107709708	107709797	0	-	.	gene_id "ENSMUSG00000029276.14"; transcript_id "ENSMUST00000124546.8"; gene_type "protein_coding"; gene_name "Glmn"; transcript_type "nonsense_mediated_decay"; transcript_name "Glmn-205"; exon_number 11; exon_id "ENSMUSE00001245044.2"; level 2; protein_id "ENSMUSP00000122129.2"; transcript_support_level "5"; mgi_id "MGI:2141180"; havana_gene "OTTMUSG00000023402.1"; havana_transcript "OTTMUST00000057491.1";
chr5	ENSEMBL_gcm37	exon	107709708	107709797	0.345482830360478	-	.	gene_id "ENSMUSG00000029276.14"; transcript_id "ENSMUSG00000029276.14_tx_5"; exon_id "chr5_107709708_107709797_-"; exonnum "12"; txlen "1968";
chr5	ENSEMBL_gcm37	exon	107709708	107709797	0.345482830360478	-	.	gene_id "ENSMUSG00000029276.14"; transcript_id "ENSMUSG00000029276.14_tx_6"; exon_id "chr5_107709708_107709797_-"; exonnum "12"; txlen "1992";
chr5	sragcm37_mid	exon	107709915	107709984	0.345482830360478	-	.	gene_id "ENSMUSG00000029276.14"; transcript_id "ENSMUSG00000029276.14_tx_5"; exon_id "chr5_107709915_107709984_-"; exonnum "11"; txlen "1968";
chr5	sragcm37_mid	exon	107709915	107709984	0.345482830360478	-	.	gene_id "ENSMUSG00000029276.14"; transcript_id "ENSMUSG00000029276.14_tx_6"; exon_id "chr5_107709915_107709984_-"; exonnum "11"; txlen "1992";
chr5	HAVANA	exon	107710111	107710141	0	-	.	gene_id "ENSMUSG00000029276.14"; transcript_id "ENSMUST00000078021.13"; gene_type "protein_coding"; gene_name "Glmn"; transcript_type "protein_coding"; transcript_name "Glmn-201"; exon_number 10; exon_id "ENSMUSE00001242322.2"; level 2; protein_id "ENSMUSP00000077168.7"; transcript_support_level "1"; mgi_id "MGI:2141180"; tag "basic"; tag "Ensembl_canonical"; tag "GENCODE_Primary"; tag "appris_principal_1"; tag "CCDS"; ccdsid "CCDS19505.1"; havana_gene "OTTMUSG00000023402.1"; havana_transcript "OTTMUST00000056835.1";
chr5	HAVANA	CDS	107710111	107710141	0	-	1	gene_id "ENSMUSG00000029276.14"; transcript_id "ENSMUST00000078021.13"; gene_type "protein_coding"; gene_name "Glmn"; transcript_type "protein_coding"; transcript_name "Glmn-201"; exon_number 10; exon_id "ENSMUSE00001242322.2"; level 2; protein_id "ENSMUSP00000077168.7"; transcript_support_level "1"; mgi_id "MGI:2141180"; tag "basic"; tag "Ensembl_canonical"; tag "GENCODE_Primary"; tag "appris_principal_1"; tag "CCDS"; ccdsid "CCDS19505.1"; havana_gene "OTTMUSG00000023402.1"; havana_transcript "OTTMUST00000056835.1";
chr5	HAVANA	exon	107710111	107710141	0	-	.	gene_id "ENSMUSG00000029276.14"; transcript_id "ENSMUST00000100949.10"; gene_type "protein_coding"; gene_name "Glmn"; transcript_type "protein_coding"; transcript_name "Glmn-203"; exon_number 10; exon_id "ENSMUSE00001242322.2"; level 2; protein_id "ENSMUSP00000098509.4"; transcript_support_level "1"; mgi_id "MGI:2141180"; tag "basic"; tag "CCDS"; ccdsid "CCDS51587.1"; havana_gene "OTTMUSG00000023402.1"; havana_transcript "OTTMUST00000057490.1";
chr5	HAVANA	CDS	107710111	107710141	0	-	1	gene_id "ENSMUSG00000029276.14"; transcript_id "ENSMUST00000100949.10"; gene_type "protein_coding"; gene_name "Glmn"; transcript_type "protein_coding"; transcript_name "Glmn-203"; exon_number 10; exon_id "ENSMUSE00001242322.2"; level 2; protein_id "ENSMUSP00000098509.4"; transcript_support_level "1"; mgi_id "MGI:2141180"; tag "basic"; tag "CCDS"; ccdsid "CCDS51587.1"; havana_gene "OTTMUSG00000023402.1"; havana_transcript "OTTMUST00000057490.1";
chr5	HAVANA	exon	107710111	107710141	0	-	.	gene_id "ENSMUSG00000029276.14"; transcript_id "ENSMUST00000082121.9"; gene_type "protein_coding"; gene_name "Glmn"; transcript_type "protein_coding"; transcript_name "Glmn-202"; exon_number 10; exon_id "ENSMUSE00001242322.2"; level 2; protein_id "ENSMUSP00000080766.3"; transcript_support_level "1"; mgi_id "MGI:2141180"; tag "alternative_5_UTR"; tag "basic"; tag "appris_principal_1"; tag "CCDS"; ccdsid "CCDS19505.1"; havana_gene "OTTMUSG00000023402.1"; havana_transcript "OTTMUST00000056836.1";
chr5	HAVANA	CDS	107710111	107710141	0	-	1	gene_id "ENSMUSG00000029276.14"; transcript_id "ENSMUST00000082121.9"; gene_type "protein_coding"; gene_name "Glmn"; transcript_type "protein_coding"; transcript_name "Glmn-202"; exon_number 10; exon_id "ENSMUSE00001242322.2"; level 2; protein_id "ENSMUSP00000080766.3"; transcript_support_level "1"; mgi_id "MGI:2141180"; tag "alternative_5_UTR"; tag "basic"; tag "appris_principal_1"; tag "CCDS"; ccdsid "CCDS19505.1"; havana_gene "OTTMUSG00000023402.1"; havana_transcript "OTTMUST00000056836.1";
chr5	HAVANA	exon	107710111	107710141	0	-	.	gene_id "ENSMUSG00000029276.14"; transcript_id "ENSMUST00000124546.8"; gene_type "protein_coding"; gene_name "Glmn"; transcript_type "nonsense_mediated_decay"; transcript_name "Glmn-205"; exon_number 10; exon_id "ENSMUSE00001253886.2"; level 2; protein_id "ENSMUSP00000122129.2"; transcript_support_level "5"; mgi_id "MGI:2141180"; havana_gene "OTTMUSG00000023402.1"; havana_transcript "OTTMUST00000057491.1";
chr5	HAVANA	UTR	107710111	107710141	0	-	.	gene_id "ENSMUSG00000029276.14"; transcript_id "ENSMUST00000124546.8"; gene_type "protein_coding"; gene_name "Glmn"; transcript_type "nonsense_mediated_decay"; transcript_name "Glmn-205"; exon_number 10; exon_id "ENSMUSE00001253886.2"; level 2; protein_id "ENSMUSP00000122129.2"; transcript_support_level "5"; mgi_id "MGI:2141180"; havana_gene "OTTMUSG00000023402.1"; havana_transcript "OTTMUST00000057491.1";
chr5	ENSEMBL_gcm37	exon	107710111	107710141	0.345482830360478	-	.	gene_id "ENSMUSG00000029276.14"; transcript_id "ENSMUSG00000029276.14_tx_5"; exon_id "chr5_107710111_107710141_-"; exonnum "10"; txlen "1968";
chr5	ENSEMBL_gcm37	exon	107710111	107710141	0.345482830360478	-	.	gene_id "ENSMUSG00000029276.14"; transcript_id "ENSMUSG00000029276.14_tx_6"; exon_id "chr5_107710111_107710141_-"; exonnum "10"; txlen "1992";
chr5	HAVANA	exon	107710617	107710670	0	-	.	gene_id "ENSMUSG00000029276.14"; transcript_id "ENSMUST00000078021.13"; gene_type "protein_coding"; gene_name "Glmn"; transcript_type "protein_coding"; transcript_name "Glmn-201"; exon_number 9; exon_id "ENSMUSE00001212833.2"; level 2; protein_id "ENSMUSP00000077168.7"; transcript_support_level "1"; mgi_id "MGI:2141180"; tag "basic"; tag "Ensembl_canonical"; tag "GENCODE_Primary"; tag "appris_principal_1"; tag "CCDS"; ccdsid "CCDS19505.1"; havana_gene "OTTMUSG00000023402.1"; havana_transcript "OTTMUST00000056835.1";
chr5	HAVANA	CDS	107710617	107710670	0	-	1	gene_id "ENSMUSG00000029276.14"; transcript_id "ENSMUST00000078021.13"; gene_type "protein_coding"; gene_name "Glmn"; transcript_type "protein_coding"; transcript_name "Glmn-201"; exon_number 9; exon_id "ENSMUSE00001212833.2"; level 2; protein_id "ENSMUSP00000077168.7"; transcript_support_level "1"; mgi_id "MGI:2141180"; tag "basic"; tag "Ensembl_canonical"; tag "GENCODE_Primary"; tag "appris_principal_1"; tag "CCDS"; ccdsid "CCDS19505.1"; havana_gene "OTTMUSG00000023402.1"; havana_transcript "OTTMUST00000056835.1";
chr5	HAVANA	exon	107710617	107710670	0	-	.	gene_id "ENSMUSG00000029276.14"; transcript_id "ENSMUST00000100949.10"; gene_type "protein_coding"; gene_name "Glmn"; transcript_type "protein_coding"; transcript_name "Glmn-203"; exon_number 9; exon_id "ENSMUSE00001212833.2"; level 2; protein_id "ENSMUSP00000098509.4"; transcript_support_level "1"; mgi_id "MGI:2141180"; tag "basic"; tag "CCDS"; ccdsid "CCDS51587.1"; havana_gene "OTTMUSG00000023402.1"; havana_transcript "OTTMUST00000057490.1";
chr5	HAVANA	CDS	107710617	107710670	0	-	1	gene_id "ENSMUSG00000029276.14"; transcript_id "ENSMUST00000100949.10"; gene_type "protein_coding"; gene_name "Glmn"; transcript_type "protein_coding"; transcript_name "Glmn-203"; exon_number 9; exon_id "ENSMUSE00001212833.2"; level 2; protein_id "ENSMUSP00000098509.4"; transcript_support_level "1"; mgi_id "MGI:2141180"; tag "basic"; tag "CCDS"; ccdsid "CCDS51587.1"; havana_gene "OTTMUSG00000023402.1"; havana_transcript "OTTMUST00000057490.1";
chr5	HAVANA	exon	107710617	107710670	0	-	.	gene_id "ENSMUSG00000029276.14"; transcript_id "ENSMUST00000082121.9"; gene_type "protein_coding"; gene_name "Glmn"; transcript_type "protein_coding"; transcript_name "Glmn-202"; exon_number 9; exon_id "ENSMUSE00001212833.2"; level 2; protein_id "ENSMUSP00000080766.3"; transcript_support_level "1"; mgi_id "MGI:2141180"; tag "alternative_5_UTR"; tag "basic"; tag "appris_principal_1"; tag "CCDS"; ccdsid "CCDS19505.1"; havana_gene "OTTMUSG00000023402.1"; havana_transcript "OTTMUST00000056836.1";
chr5	HAVANA	CDS	107710617	107710670	0	-	1	gene_id "ENSMUSG00000029276.14"; transcript_id "ENSMUST00000082121.9"; gene_type "protein_coding"; gene_name "Glmn"; transcript_type "protein_coding"; transcript_name "Glmn-202"; exon_number 9; exon_id "ENSMUSE00001212833.2"; level 2; protein_id "ENSMUSP00000080766.3"; transcript_support_level "1"; mgi_id "MGI:2141180"; tag "alternative_5_UTR"; tag "basic"; tag "appris_principal_1"; tag "CCDS"; ccdsid "CCDS19505.1"; havana_gene "OTTMUSG00000023402.1"; havana_transcript "OTTMUST00000056836.1";
chr5	HAVANA	exon	107710617	107710670	0	-	.	gene_id "ENSMUSG00000029276.14"; transcript_id "ENSMUST00000124546.8"; gene_type "protein_coding"; gene_name "Glmn"; transcript_type "nonsense_mediated_decay"; transcript_name "Glmn-205"; exon_number 9; exon_id "ENSMUSE00001242879.2"; level 2; protein_id "ENSMUSP00000122129.2"; transcript_support_level "5"; mgi_id "MGI:2141180"; havana_gene "OTTMUSG00000023402.1"; havana_transcript "OTTMUST00000057491.1";
chr5	HAVANA	UTR	107710617	107710670	0	-	.	gene_id "ENSMUSG00000029276.14"; transcript_id "ENSMUST00000124546.8"; gene_type "protein_coding"; gene_name "Glmn"; transcript_type "nonsense_mediated_decay"; transcript_name "Glmn-205"; exon_number 9; exon_id "ENSMUSE00001242879.2"; level 2; protein_id "ENSMUSP00000122129.2"; transcript_support_level "5"; mgi_id "MGI:2141180"; havana_gene "OTTMUSG00000023402.1"; havana_transcript "OTTMUST00000057491.1";
chr5	ENSEMBL_gcm37	exon	107710617	107710670	0.345482830360478	-	.	gene_id "ENSMUSG00000029276.14"; transcript_id "ENSMUSG00000029276.14_tx_5"; exon_id "chr5_107710617_107710670_-"; exonnum "9"; txlen "1968";
chr5	ENSEMBL_gcm37	exon	107710617	107710670	0.345482830360478	-	.	gene_id "ENSMUSG00000029276.14"; transcript_id "ENSMUSG00000029276.14_tx_6"; exon_id "chr5_107710617_107710670_-"; exonnum "9"; txlen "1992";
chr5	HAVANA	exon	107717996	107718183	0	-	.	gene_id "ENSMUSG00000029276.14"; transcript_id "ENSMUST00000078021.13"; gene_type "protein_coding"; gene_name "Glmn"; transcript_type "protein_coding"; transcript_name "Glmn-201"; exon_number 8; exon_id "ENSMUSE00001313169.2"; level 2; protein_id "ENSMUSP00000077168.7"; transcript_support_level "1"; mgi_id "MGI:2141180"; tag "basic"; tag "Ensembl_canonical"; tag "GENCODE_Primary"; tag "appris_principal_1"; tag "CCDS"; ccdsid "CCDS19505.1"; havana_gene "OTTMUSG00000023402.1"; havana_transcript "OTTMUST00000056835.1";
chr5	HAVANA	CDS	107717996	107718183	0	-	0	gene_id "ENSMUSG00000029276.14"; transcript_id "ENSMUST00000078021.13"; gene_type "protein_coding"; gene_name "Glmn"; transcript_type "protein_coding"; transcript_name "Glmn-201"; exon_number 8; exon_id "ENSMUSE00001313169.2"; level 2; protein_id "ENSMUSP00000077168.7"; transcript_support_level "1"; mgi_id "MGI:2141180"; tag "basic"; tag "Ensembl_canonical"; tag "GENCODE_Primary"; tag "appris_principal_1"; tag "CCDS"; ccdsid "CCDS19505.1"; havana_gene "OTTMUSG00000023402.1"; havana_transcript "OTTMUST00000056835.1";
chr5	HAVANA	exon	107717996	107718183	0	-	.	gene_id "ENSMUSG00000029276.14"; transcript_id "ENSMUST00000100949.10"; gene_type "protein_coding"; gene_name "Glmn"; transcript_type "protein_coding"; transcript_name "Glmn-203"; exon_number 8; exon_id "ENSMUSE00001313169.2"; level 2; protein_id "ENSMUSP00000098509.4"; transcript_support_level "1"; mgi_id "MGI:2141180"; tag "basic"; tag "CCDS"; ccdsid "CCDS51587.1"; havana_gene "OTTMUSG00000023402.1"; havana_transcript "OTTMUST00000057490.1";
chr5	HAVANA	CDS	107717996	107718183	0	-	0	gene_id "ENSMUSG00000029276.14"; transcript_id "ENSMUST00000100949.10"; gene_type "protein_coding"; gene_name "Glmn"; transcript_type "protein_coding"; transcript_name "Glmn-203"; exon_number 8; exon_id "ENSMUSE00001313169.2"; level 2; protein_id "ENSMUSP00000098509.4"; transcript_support_level "1"; mgi_id "MGI:2141180"; tag "basic"; tag "CCDS"; ccdsid "CCDS51587.1"; havana_gene "OTTMUSG00000023402.1"; havana_transcript "OTTMUST00000057490.1";
chr5	HAVANA	exon	107717996	107718183	0	-	.	gene_id "ENSMUSG00000029276.14"; transcript_id "ENSMUST00000082121.9"; gene_type "protein_coding"; gene_name "Glmn"; transcript_type "protein_coding"; transcript_name "Glmn-202"; exon_number 8; exon_id "ENSMUSE00001313169.2"; level 2; protein_id "ENSMUSP00000080766.3"; transcript_support_level "1"; mgi_id "MGI:2141180"; tag "alternative_5_UTR"; tag "basic"; tag "appris_principal_1"; tag "CCDS"; ccdsid "CCDS19505.1"; havana_gene "OTTMUSG00000023402.1"; havana_transcript "OTTMUST00000056836.1";
chr5	HAVANA	CDS	107717996	107718183	0	-	0	gene_id "ENSMUSG00000029276.14"; transcript_id "ENSMUST00000082121.9"; gene_type "protein_coding"; gene_name "Glmn"; transcript_type "protein_coding"; transcript_name "Glmn-202"; exon_number 8; exon_id "ENSMUSE00001313169.2"; level 2; protein_id "ENSMUSP00000080766.3"; transcript_support_level "1"; mgi_id "MGI:2141180"; tag "alternative_5_UTR"; tag "basic"; tag "appris_principal_1"; tag "CCDS"; ccdsid "CCDS19505.1"; havana_gene "OTTMUSG00000023402.1"; havana_transcript "OTTMUST00000056836.1";
chr5	HAVANA	exon	107717996	107718183	0	-	.	gene_id "ENSMUSG00000029276.14"; transcript_id "ENSMUST00000124546.8"; gene_type "protein_coding"; gene_name "Glmn"; transcript_type "nonsense_mediated_decay"; transcript_name "Glmn-205"; exon_number 8; exon_id "ENSMUSE00001237563.2"; level 2; protein_id "ENSMUSP00000122129.2"; transcript_support_level "5"; mgi_id "MGI:2141180"; havana_gene "OTTMUSG00000023402.1"; havana_transcript "OTTMUST00000057491.1";
chr5	HAVANA	UTR	107717996	107718183	0	-	.	gene_id "ENSMUSG00000029276.14"; transcript_id "ENSMUST00000124546.8"; gene_type "protein_coding"; gene_name "Glmn"; transcript_type "nonsense_mediated_decay"; transcript_name "Glmn-205"; exon_number 8; exon_id "ENSMUSE00001237563.2"; level 2; protein_id "ENSMUSP00000122129.2"; transcript_support_level "5"; mgi_id "MGI:2141180"; havana_gene "OTTMUSG00000023402.1"; havana_transcript "OTTMUST00000057491.1";
chr5	ENSEMBL_gcm37	exon	107717996	107718183	0.345482830360478	-	.	gene_id "ENSMUSG00000029276.14"; transcript_id "ENSMUSG00000029276.14_tx_5"; exon_id "chr5_107717996_107718183_-"; exonnum "8"; txlen "1968";
chr5	ENSEMBL_gcm37	exon	107717996	107718183	0.345482830360478	-	.	gene_id "ENSMUSG00000029276.14"; transcript_id "ENSMUSG00000029276.14_tx_6"; exon_id "chr5_107717996_107718183_-"; exonnum "8"; txlen "1992";
chr5	HAVANA	exon	107720146	107720248	0	-	.	gene_id "ENSMUSG00000029276.14"; transcript_id "ENSMUST00000078021.13"; gene_type "protein_coding"; gene_name "Glmn"; transcript_type "protein_coding"; transcript_name "Glmn-201"; exon_number 7; exon_id "ENSMUSE00001264205.2"; level 2; protein_id "ENSMUSP00000077168.7"; transcript_support_level "1"; mgi_id "MGI:2141180"; tag "basic"; tag "Ensembl_canonical"; tag "GENCODE_Primary"; tag "appris_principal_1"; tag "CCDS"; ccdsid "CCDS19505.1"; havana_gene "OTTMUSG00000023402.1"; havana_transcript "OTTMUST00000056835.1";
chr5	HAVANA	CDS	107720146	107720248	0	-	1	gene_id "ENSMUSG00000029276.14"; transcript_id "ENSMUST00000078021.13"; gene_type "protein_coding"; gene_name "Glmn"; transcript_type "protein_coding"; transcript_name "Glmn-201"; exon_number 7; exon_id "ENSMUSE00001264205.2"; level 2; protein_id "ENSMUSP00000077168.7"; transcript_support_level "1"; mgi_id "MGI:2141180"; tag "basic"; tag "Ensembl_canonical"; tag "GENCODE_Primary"; tag "appris_principal_1"; tag "CCDS"; ccdsid "CCDS19505.1"; havana_gene "OTTMUSG00000023402.1"; havana_transcript "OTTMUST00000056835.1";
chr5	HAVANA	exon	107720146	107720248	0	-	.	gene_id "ENSMUSG00000029276.14"; transcript_id "ENSMUST00000100949.10"; gene_type "protein_coding"; gene_name "Glmn"; transcript_type "protein_coding"; transcript_name "Glmn-203"; exon_number 7; exon_id "ENSMUSE00001264205.2"; level 2; protein_id "ENSMUSP00000098509.4"; transcript_support_level "1"; mgi_id "MGI:2141180"; tag "basic"; tag "CCDS"; ccdsid "CCDS51587.1"; havana_gene "OTTMUSG00000023402.1"; havana_transcript "OTTMUST00000057490.1";
chr5	HAVANA	CDS	107720146	107720248	0	-	1	gene_id "ENSMUSG00000029276.14"; transcript_id "ENSMUST00000100949.10"; gene_type "protein_coding"; gene_name "Glmn"; transcript_type "protein_coding"; transcript_name "Glmn-203"; exon_number 7; exon_id "ENSMUSE00001264205.2"; level 2; protein_id "ENSMUSP00000098509.4"; transcript_support_level "1"; mgi_id "MGI:2141180"; tag "basic"; tag "CCDS"; ccdsid "CCDS51587.1"; havana_gene "OTTMUSG00000023402.1"; havana_transcript "OTTMUST00000057490.1";
chr5	HAVANA	exon	107720146	107720248	0	-	.	gene_id "ENSMUSG00000029276.14"; transcript_id "ENSMUST00000082121.9"; gene_type "protein_coding"; gene_name "Glmn"; transcript_type "protein_coding"; transcript_name "Glmn-202"; exon_number 7; exon_id "ENSMUSE00001264205.2"; level 2; protein_id "ENSMUSP00000080766.3"; transcript_support_level "1"; mgi_id "MGI:2141180"; tag "alternative_5_UTR"; tag "basic"; tag "appris_principal_1"; tag "CCDS"; ccdsid "CCDS19505.1"; havana_gene "OTTMUSG00000023402.1"; havana_transcript "OTTMUST00000056836.1";
chr5	HAVANA	CDS	107720146	107720248	0	-	1	gene_id "ENSMUSG00000029276.14"; transcript_id "ENSMUST00000082121.9"; gene_type "protein_coding"; gene_name "Glmn"; transcript_type "protein_coding"; transcript_name "Glmn-202"; exon_number 7; exon_id "ENSMUSE00001264205.2"; level 2; protein_id "ENSMUSP00000080766.3"; transcript_support_level "1"; mgi_id "MGI:2141180"; tag "alternative_5_UTR"; tag "basic"; tag "appris_principal_1"; tag "CCDS"; ccdsid "CCDS19505.1"; havana_gene "OTTMUSG00000023402.1"; havana_transcript "OTTMUST00000056836.1";
chr5	HAVANA	exon	107720146	107720248	0	-	.	gene_id "ENSMUSG00000029276.14"; transcript_id "ENSMUST00000124546.8"; gene_type "protein_coding"; gene_name "Glmn"; transcript_type "nonsense_mediated_decay"; transcript_name "Glmn-205"; exon_number 7; exon_id "ENSMUSE00001300369.2"; level 2; protein_id "ENSMUSP00000122129.2"; transcript_support_level "5"; mgi_id "MGI:2141180"; havana_gene "OTTMUSG00000023402.1"; havana_transcript "OTTMUST00000057491.1";
chr5	HAVANA	UTR	107720146	107720248	0	-	.	gene_id "ENSMUSG00000029276.14"; transcript_id "ENSMUST00000124546.8"; gene_type "protein_coding"; gene_name "Glmn"; transcript_type "nonsense_mediated_decay"; transcript_name "Glmn-205"; exon_number 7; exon_id "ENSMUSE00001300369.2"; level 2; protein_id "ENSMUSP00000122129.2"; transcript_support_level "5"; mgi_id "MGI:2141180"; havana_gene "OTTMUSG00000023402.1"; havana_transcript "OTTMUST00000057491.1";
chr5	HAVANA	exon	107720146	107720248	0	-	.	gene_id "ENSMUSG00000029276.14"; transcript_id "ENSMUST00000148505.8"; gene_type "protein_coding"; gene_name "Glmn"; transcript_type "protein_coding_CDS_not_defined"; transcript_name "Glmn-208"; exon_number 7; exon_id "ENSMUSE00001300369.2"; level 2; transcript_support_level "5"; mgi_id "MGI:2141180"; havana_gene "OTTMUSG00000023402.1"; havana_transcript "OTTMUST00000057507.1";
chr5	ENSEMBL_gcm37	exon	107720146	107720248	0.345482830360478	-	.	gene_id "ENSMUSG00000029276.14"; transcript_id "ENSMUSG00000029276.14_tx_5"; exon_id "chr5_107720146_107720248_-"; exonnum "7"; txlen "1968";
chr5	ENSEMBL_gcm37	exon	107720146	107720248	0.345482830360478	-	.	gene_id "ENSMUSG00000029276.14"; transcript_id "ENSMUSG00000029276.14_tx_6"; exon_id "chr5_107720146_107720248_-"; exonnum "7"; txlen "1992";
chr5	HAVANA	transcript	107720146	107745432	0	-	.	gene_id "ENSMUSG00000029276.14"; transcript_id "ENSMUST00000148505.8"; gene_type "protein_coding"; gene_name "Glmn"; transcript_type "protein_coding_CDS_not_defined"; transcript_name "Glmn-208"; level 2; transcript_support_level "5"; mgi_id "MGI:2141180"; havana_gene "OTTMUSG00000023402.1"; havana_transcript "OTTMUST00000057507.1";
chr5	HAVANA	exon	107721551	107721788	0	-	.	gene_id "ENSMUSG00000029276.14"; transcript_id "ENSMUST00000078021.13"; gene_type "protein_coding"; gene_name "Glmn"; transcript_type "protein_coding"; transcript_name "Glmn-201"; exon_number 6; exon_id "ENSMUSE00001236913.2"; level 2; protein_id "ENSMUSP00000077168.7"; transcript_support_level "1"; mgi_id "MGI:2141180"; tag "basic"; tag "Ensembl_canonical"; tag "GENCODE_Primary"; tag "appris_principal_1"; tag "CCDS"; ccdsid "CCDS19505.1"; havana_gene "OTTMUSG00000023402.1"; havana_transcript "OTTMUST00000056835.1";
chr5	HAVANA	CDS	107721551	107721788	0	-	2	gene_id "ENSMUSG00000029276.14"; transcript_id "ENSMUST00000078021.13"; gene_type "protein_coding"; gene_name "Glmn"; transcript_type "protein_coding"; transcript_name "Glmn-201"; exon_number 6; exon_id "ENSMUSE00001236913.2"; level 2; protein_id "ENSMUSP00000077168.7"; transcript_support_level "1"; mgi_id "MGI:2141180"; tag "basic"; tag "Ensembl_canonical"; tag "GENCODE_Primary"; tag "appris_principal_1"; tag "CCDS"; ccdsid "CCDS19505.1"; havana_gene "OTTMUSG00000023402.1"; havana_transcript "OTTMUST00000056835.1";
chr5	HAVANA	exon	107721551	107721788	0	-	.	gene_id "ENSMUSG00000029276.14"; transcript_id "ENSMUST00000100949.10"; gene_type "protein_coding"; gene_name "Glmn"; transcript_type "protein_coding"; transcript_name "Glmn-203"; exon_number 6; exon_id "ENSMUSE00001236913.2"; level 2; protein_id "ENSMUSP00000098509.4"; transcript_support_level "1"; mgi_id "MGI:2141180"; tag "basic"; tag "CCDS"; ccdsid "CCDS51587.1"; havana_gene "OTTMUSG00000023402.1"; havana_transcript "OTTMUST00000057490.1";
chr5	HAVANA	CDS	107721551	107721788	0	-	2	gene_id "ENSMUSG00000029276.14"; transcript_id "ENSMUST00000100949.10"; gene_type "protein_coding"; gene_name "Glmn"; transcript_type "protein_coding"; transcript_name "Glmn-203"; exon_number 6; exon_id "ENSMUSE00001236913.2"; level 2; protein_id "ENSMUSP00000098509.4"; transcript_support_level "1"; mgi_id "MGI:2141180"; tag "basic"; tag "CCDS"; ccdsid "CCDS51587.1"; havana_gene "OTTMUSG00000023402.1"; havana_transcript "OTTMUST00000057490.1";
chr5	HAVANA	exon	107721551	107721788	0	-	.	gene_id "ENSMUSG00000029276.14"; transcript_id "ENSMUST00000082121.9"; gene_type "protein_coding"; gene_name "Glmn"; transcript_type "protein_coding"; transcript_name "Glmn-202"; exon_number 6; exon_id "ENSMUSE00001236913.2"; level 2; protein_id "ENSMUSP00000080766.3"; transcript_support_level "1"; mgi_id "MGI:2141180"; tag "alternative_5_UTR"; tag "basic"; tag "appris_principal_1"; tag "CCDS"; ccdsid "CCDS19505.1"; havana_gene "OTTMUSG00000023402.1"; havana_transcript "OTTMUST00000056836.1";
chr5	HAVANA	CDS	107721551	107721788	0	-	2	gene_id "ENSMUSG00000029276.14"; transcript_id "ENSMUST00000082121.9"; gene_type "protein_coding"; gene_name "Glmn"; transcript_type "protein_coding"; transcript_name "Glmn-202"; exon_number 6; exon_id "ENSMUSE00001236913.2"; level 2; protein_id "ENSMUSP00000080766.3"; transcript_support_level "1"; mgi_id "MGI:2141180"; tag "alternative_5_UTR"; tag "basic"; tag "appris_principal_1"; tag "CCDS"; ccdsid "CCDS19505.1"; havana_gene "OTTMUSG00000023402.1"; havana_transcript "OTTMUST00000056836.1";
chr5	HAVANA	exon	107721551	107721788	0	-	.	gene_id "ENSMUSG00000029276.14"; transcript_id "ENSMUST00000124546.8"; gene_type "protein_coding"; gene_name "Glmn"; transcript_type "nonsense_mediated_decay"; transcript_name "Glmn-205"; exon_number 6; exon_id "ENSMUSE00001266173.2"; level 2; protein_id "ENSMUSP00000122129.2"; transcript_support_level "5"; mgi_id "MGI:2141180"; havana_gene "OTTMUSG00000023402.1"; havana_transcript "OTTMUST00000057491.1";
chr5	HAVANA	UTR	107721551	107721788	0	-	.	gene_id "ENSMUSG00000029276.14"; transcript_id "ENSMUST00000124546.8"; gene_type "protein_coding"; gene_name "Glmn"; transcript_type "nonsense_mediated_decay"; transcript_name "Glmn-205"; exon_number 6; exon_id "ENSMUSE00001266173.2"; level 2; protein_id "ENSMUSP00000122129.2"; transcript_support_level "5"; mgi_id "MGI:2141180"; havana_gene "OTTMUSG00000023402.1"; havana_transcript "OTTMUST00000057491.1";
chr5	HAVANA	exon	107721551	107721788	0	-	.	gene_id "ENSMUSG00000029276.14"; transcript_id "ENSMUST00000148505.8"; gene_type "protein_coding"; gene_name "Glmn"; transcript_type "protein_coding_CDS_not_defined"; transcript_name "Glmn-208"; exon_number 6; exon_id "ENSMUSE00001266173.2"; level 2; transcript_support_level "5"; mgi_id "MGI:2141180"; havana_gene "OTTMUSG00000023402.1"; havana_transcript "OTTMUST00000057507.1";
chr5	ENSEMBL_gcm37	exon	107721551	107721788	0.345482830360478	-	.	gene_id "ENSMUSG00000029276.14"; transcript_id "ENSMUSG00000029276.14_tx_5"; exon_id "chr5_107721551_107721788_-"; exonnum "6"; txlen "1968";
chr5	ENSEMBL_gcm37	exon	107721551	107721788	0.345482830360478	-	.	gene_id "ENSMUSG00000029276.14"; transcript_id "ENSMUSG00000029276.14_tx_6"; exon_id "chr5_107721551_107721788_-"; exonnum "6"; txlen "1992";
chr5	HAVANA	exon	107723098	107723206	0	-	.	gene_id "ENSMUSG00000029276.14"; transcript_id "ENSMUST00000078021.13"; gene_type "protein_coding"; gene_name "Glmn"; transcript_type "protein_coding"; transcript_name "Glmn-201"; exon_number 5; exon_id "ENSMUSE00000187622.4"; level 2; protein_id "ENSMUSP00000077168.7"; transcript_support_level "1"; mgi_id "MGI:2141180"; tag "basic"; tag "Ensembl_canonical"; tag "GENCODE_Primary"; tag "appris_principal_1"; tag "CCDS"; ccdsid "CCDS19505.1"; havana_gene "OTTMUSG00000023402.1"; havana_transcript "OTTMUST00000056835.1";
chr5	HAVANA	CDS	107723098	107723206	0	-	0	gene_id "ENSMUSG00000029276.14"; transcript_id "ENSMUST00000078021.13"; gene_type "protein_coding"; gene_name "Glmn"; transcript_type "protein_coding"; transcript_name "Glmn-201"; exon_number 5; exon_id "ENSMUSE00000187622.4"; level 2; protein_id "ENSMUSP00000077168.7"; transcript_support_level "1"; mgi_id "MGI:2141180"; tag "basic"; tag "Ensembl_canonical"; tag "GENCODE_Primary"; tag "appris_principal_1"; tag "CCDS"; ccdsid "CCDS19505.1"; havana_gene "OTTMUSG00000023402.1"; havana_transcript "OTTMUST00000056835.1";
chr5	HAVANA	exon	107723098	107723206	0	-	.	gene_id "ENSMUSG00000029276.14"; transcript_id "ENSMUST00000100949.10"; gene_type "protein_coding"; gene_name "Glmn"; transcript_type "protein_coding"; transcript_name "Glmn-203"; exon_number 5; exon_id "ENSMUSE00000187622.4"; level 2; protein_id "ENSMUSP00000098509.4"; transcript_support_level "1"; mgi_id "MGI:2141180"; tag "basic"; tag "CCDS"; ccdsid "CCDS51587.1"; havana_gene "OTTMUSG00000023402.1"; havana_transcript "OTTMUST00000057490.1";
chr5	HAVANA	CDS	107723098	107723206	0	-	0	gene_id "ENSMUSG00000029276.14"; transcript_id "ENSMUST00000100949.10"; gene_type "protein_coding"; gene_name "Glmn"; transcript_type "protein_coding"; transcript_name "Glmn-203"; exon_number 5; exon_id "ENSMUSE00000187622.4"; level 2; protein_id "ENSMUSP00000098509.4"; transcript_support_level "1"; mgi_id "MGI:2141180"; tag "basic"; tag "CCDS"; ccdsid "CCDS51587.1"; havana_gene "OTTMUSG00000023402.1"; havana_transcript "OTTMUST00000057490.1";
chr5	HAVANA	exon	107723098	107723206	0	-	.	gene_id "ENSMUSG00000029276.14"; transcript_id "ENSMUST00000082121.9"; gene_type "protein_coding"; gene_name "Glmn"; transcript_type "protein_coding"; transcript_name "Glmn-202"; exon_number 5; exon_id "ENSMUSE00000187622.4"; level 2; protein_id "ENSMUSP00000080766.3"; transcript_support_level "1"; mgi_id "MGI:2141180"; tag "alternative_5_UTR"; tag "basic"; tag "appris_principal_1"; tag "CCDS"; ccdsid "CCDS19505.1"; havana_gene "OTTMUSG00000023402.1"; havana_transcript "OTTMUST00000056836.1";
chr5	HAVANA	CDS	107723098	107723206	0	-	0	gene_id "ENSMUSG00000029276.14"; transcript_id "ENSMUST00000082121.9"; gene_type "protein_coding"; gene_name "Glmn"; transcript_type "protein_coding"; transcript_name "Glmn-202"; exon_number 5; exon_id "ENSMUSE00000187622.4"; level 2; protein_id "ENSMUSP00000080766.3"; transcript_support_level "1"; mgi_id "MGI:2141180"; tag "alternative_5_UTR"; tag "basic"; tag "appris_principal_1"; tag "CCDS"; ccdsid "CCDS19505.1"; havana_gene "OTTMUSG00000023402.1"; havana_transcript "OTTMUST00000056836.1";
chr5	ENSEMBL_gcm37	exon	107723098	107723206	0.345482830360478	-	.	gene_id "ENSMUSG00000029276.14"; transcript_id "ENSMUSG00000029276.14_tx_5"; exon_id "chr5_107723098_107723206_-"; exonnum "5"; txlen "1968";
chr5	HAVANA	UTR	107723098	107723221	0	-	.	gene_id "ENSMUSG00000029276.14"; transcript_id "ENSMUST00000124546.8"; gene_type "protein_coding"; gene_name "Glmn"; transcript_type "nonsense_mediated_decay"; transcript_name "Glmn-205"; exon_number 5; exon_id "ENSMUSE00001206128.2"; level 2; protein_id "ENSMUSP00000122129.2"; transcript_support_level "5"; mgi_id "MGI:2141180"; havana_gene "OTTMUSG00000023402.1"; havana_transcript "OTTMUST00000057491.1";
chr5	HAVANA	exon	107723098	107723230	0	-	.	gene_id "ENSMUSG00000029276.14"; transcript_id "ENSMUST00000124546.8"; gene_type "protein_coding"; gene_name "Glmn"; transcript_type "nonsense_mediated_decay"; transcript_name "Glmn-205"; exon_number 5; exon_id "ENSMUSE00001206128.2"; level 2; protein_id "ENSMUSP00000122129.2"; transcript_support_level "5"; mgi_id "MGI:2141180"; havana_gene "OTTMUSG00000023402.1"; havana_transcript "OTTMUST00000057491.1";
chr5	HAVANA	exon	107723098	107723230	0	-	.	gene_id "ENSMUSG00000029276.14"; transcript_id "ENSMUST00000148505.8"; gene_type "protein_coding"; gene_name "Glmn"; transcript_type "protein_coding_CDS_not_defined"; transcript_name "Glmn-208"; exon_number 5; exon_id "ENSMUSE00001223517.2"; level 2; transcript_support_level "5"; mgi_id "MGI:2141180"; havana_gene "OTTMUSG00000023402.1"; havana_transcript "OTTMUST00000057507.1";
chr5	ENSEMBL_gcm37	exon	107723098	107723230	0.345482830360478	-	.	gene_id "ENSMUSG00000029276.14"; transcript_id "ENSMUSG00000029276.14_tx_6"; exon_id "chr5_107723098_107723230_-"; exonnum "5"; txlen "1992";
chr5	HAVANA	exon	107723153	107723230	0	-	.	gene_id "ENSMUSG00000029276.14"; transcript_id "ENSMUST00000143113.2"; gene_type "protein_coding"; gene_name "Glmn"; transcript_type "protein_coding_CDS_not_defined"; transcript_name "Glmn-207"; exon_number 4; exon_id "ENSMUSE00000768089.2"; level 2; transcript_support_level "5"; mgi_id "MGI:2141180"; havana_gene "OTTMUSG00000023402.1"; havana_transcript "OTTMUST00000057506.1";
chr5	HAVANA	transcript	107723153	107745505	0	-	.	gene_id "ENSMUSG00000029276.14"; transcript_id "ENSMUST00000143113.2"; gene_type "protein_coding"; gene_name "Glmn"; transcript_type "protein_coding_CDS_not_defined"; transcript_name "Glmn-207"; level 2; transcript_support_level "5"; mgi_id "MGI:2141180"; havana_gene "OTTMUSG00000023402.1"; havana_transcript "OTTMUST00000057506.1";
chr5	HAVANA	exon	107723187	107723206	0	-	.	gene_id "ENSMUSG00000029276.14"; transcript_id "ENSMUST00000124140.2"; gene_type "protein_coding"; gene_name "Glmn"; transcript_type "protein_coding"; transcript_name "Glmn-204"; exon_number 5; exon_id "ENSMUSE00000801208.2"; level 2; protein_id "ENSMUSP00000123224.2"; transcript_support_level "5"; mgi_id "MGI:2141180"; tag "mRNA_end_NF"; tag "cds_end_NF"; tag "alternative_5_UTR"; havana_gene "OTTMUSG00000023402.1"; havana_transcript "OTTMUST00000056837.1";
chr5	HAVANA	CDS	107723187	107723206	0	-	0	gene_id "ENSMUSG00000029276.14"; transcript_id "ENSMUST00000124140.2"; gene_type "protein_coding"; gene_name "Glmn"; transcript_type "protein_coding"; transcript_name "Glmn-204"; exon_number 5; exon_id "ENSMUSE00000801208.2"; level 2; protein_id "ENSMUSP00000123224.2"; transcript_support_level "5"; mgi_id "MGI:2141180"; tag "mRNA_end_NF"; tag "cds_end_NF"; tag "alternative_5_UTR"; havana_gene "OTTMUSG00000023402.1"; havana_transcript "OTTMUST00000056837.1";
chr5	HAVANA	transcript	107723187	107745412	0	-	.	gene_id "ENSMUSG00000029276.14"; transcript_id "ENSMUST00000124140.2"; gene_type "protein_coding"; gene_name "Glmn"; transcript_type "protein_coding"; transcript_name "Glmn-204"; level 2; protein_id "ENSMUSP00000123224.2"; transcript_support_level "5"; mgi_id "MGI:2141180"; tag "mRNA_end_NF"; tag "cds_end_NF"; tag "alternative_5_UTR"; havana_gene "OTTMUSG00000023402.1"; havana_transcript "OTTMUST00000056837.1";
chr5	HAVANA	stop_codon	107723219	107723221	0	-	0	gene_id "ENSMUSG00000029276.14"; transcript_id "ENSMUST00000124546.8"; gene_type "protein_coding"; gene_name "Glmn"; transcript_type "nonsense_mediated_decay"; transcript_name "Glmn-205"; exon_number 5; exon_id "ENSMUSE00001206128.2"; level 2; protein_id "ENSMUSP00000122129.2"; transcript_support_level "5"; mgi_id "MGI:2141180"; havana_gene "OTTMUSG00000023402.1"; havana_transcript "OTTMUST00000057491.1";
chr5	HAVANA	CDS	107723222	107723230	0	-	0	gene_id "ENSMUSG00000029276.14"; transcript_id "ENSMUST00000124546.8"; gene_type "protein_coding"; gene_name "Glmn"; transcript_type "nonsense_mediated_decay"; transcript_name "Glmn-205"; exon_number 5; exon_id "ENSMUSE00001206128.2"; level 2; protein_id "ENSMUSP00000122129.2"; transcript_support_level "5"; mgi_id "MGI:2141180"; havana_gene "OTTMUSG00000023402.1"; havana_transcript "OTTMUST00000057491.1";
chr5	HAVANA	exon	107726317	107726433	0	-	.	gene_id "ENSMUSG00000029276.14"; transcript_id "ENSMUST00000078021.13"; gene_type "protein_coding"; gene_name "Glmn"; transcript_type "protein_coding"; transcript_name "Glmn-201"; exon_number 4; exon_id "ENSMUSE00001275841.2"; level 2; protein_id "ENSMUSP00000077168.7"; transcript_support_level "1"; mgi_id "MGI:2141180"; tag "basic"; tag "Ensembl_canonical"; tag "GENCODE_Primary"; tag "appris_principal_1"; tag "CCDS"; ccdsid "CCDS19505.1"; havana_gene "OTTMUSG00000023402.1"; havana_transcript "OTTMUST00000056835.1";
chr5	HAVANA	CDS	107726317	107726433	0	-	0	gene_id "ENSMUSG00000029276.14"; transcript_id "ENSMUST00000078021.13"; gene_type "protein_coding"; gene_name "Glmn"; transcript_type "protein_coding"; transcript_name "Glmn-201"; exon_number 4; exon_id "ENSMUSE00001275841.2"; level 2; protein_id "ENSMUSP00000077168.7"; transcript_support_level "1"; mgi_id "MGI:2141180"; tag "basic"; tag "Ensembl_canonical"; tag "GENCODE_Primary"; tag "appris_principal_1"; tag "CCDS"; ccdsid "CCDS19505.1"; havana_gene "OTTMUSG00000023402.1"; havana_transcript "OTTMUST00000056835.1";
chr5	HAVANA	exon	107726317	107726433	0	-	.	gene_id "ENSMUSG00000029276.14"; transcript_id "ENSMUST00000100949.10"; gene_type "protein_coding"; gene_name "Glmn"; transcript_type "protein_coding"; transcript_name "Glmn-203"; exon_number 4; exon_id "ENSMUSE00001275841.2"; level 2; protein_id "ENSMUSP00000098509.4"; transcript_support_level "1"; mgi_id "MGI:2141180"; tag "basic"; tag "CCDS"; ccdsid "CCDS51587.1"; havana_gene "OTTMUSG00000023402.1"; havana_transcript "OTTMUST00000057490.1";
chr5	HAVANA	CDS	107726317	107726433	0	-	0	gene_id "ENSMUSG00000029276.14"; transcript_id "ENSMUST00000100949.10"; gene_type "protein_coding"; gene_name "Glmn"; transcript_type "protein_coding"; transcript_name "Glmn-203"; exon_number 4; exon_id "ENSMUSE00001275841.2"; level 2; protein_id "ENSMUSP00000098509.4"; transcript_support_level "1"; mgi_id "MGI:2141180"; tag "basic"; tag "CCDS"; ccdsid "CCDS51587.1"; havana_gene "OTTMUSG00000023402.1"; havana_transcript "OTTMUST00000057490.1";
chr5	HAVANA	exon	107726317	107726433	0	-	.	gene_id "ENSMUSG00000029276.14"; transcript_id "ENSMUST00000082121.9"; gene_type "protein_coding"; gene_name "Glmn"; transcript_type "protein_coding"; transcript_name "Glmn-202"; exon_number 4; exon_id "ENSMUSE00001275841.2"; level 2; protein_id "ENSMUSP00000080766.3"; transcript_support_level "1"; mgi_id "MGI:2141180"; tag "alternative_5_UTR"; tag "basic"; tag "appris_principal_1"; tag "CCDS"; ccdsid "CCDS19505.1"; havana_gene "OTTMUSG00000023402.1"; havana_transcript "OTTMUST00000056836.1";
chr5	HAVANA	CDS	107726317	107726433	0	-	0	gene_id "ENSMUSG00000029276.14"; transcript_id "ENSMUST00000082121.9"; gene_type "protein_coding"; gene_name "Glmn"; transcript_type "protein_coding"; transcript_name "Glmn-202"; exon_number 4; exon_id "ENSMUSE00001275841.2"; level 2; protein_id "ENSMUSP00000080766.3"; transcript_support_level "1"; mgi_id "MGI:2141180"; tag "alternative_5_UTR"; tag "basic"; tag "appris_principal_1"; tag "CCDS"; ccdsid "CCDS19505.1"; havana_gene "OTTMUSG00000023402.1"; havana_transcript "OTTMUST00000056836.1";
chr5	HAVANA	exon	107726317	107726433	0	-	.	gene_id "ENSMUSG00000029276.14"; transcript_id "ENSMUST00000124546.8"; gene_type "protein_coding"; gene_name "Glmn"; transcript_type "nonsense_mediated_decay"; transcript_name "Glmn-205"; exon_number 4; exon_id "ENSMUSE00001275841.2"; level 2; protein_id "ENSMUSP00000122129.2"; transcript_support_level "5"; mgi_id "MGI:2141180"; havana_gene "OTTMUSG00000023402.1"; havana_transcript "OTTMUST00000057491.1";
chr5	HAVANA	CDS	107726317	107726433	0	-	0	gene_id "ENSMUSG00000029276.14"; transcript_id "ENSMUST00000124546.8"; gene_type "protein_coding"; gene_name "Glmn"; transcript_type "nonsense_mediated_decay"; transcript_name "Glmn-205"; exon_number 4; exon_id "ENSMUSE00001275841.2"; level 2; protein_id "ENSMUSP00000122129.2"; transcript_support_level "5"; mgi_id "MGI:2141180"; havana_gene "OTTMUSG00000023402.1"; havana_transcript "OTTMUST00000057491.1";
chr5	HAVANA	exon	107726317	107726433	0	-	.	gene_id "ENSMUSG00000029276.14"; transcript_id "ENSMUST00000148505.8"; gene_type "protein_coding"; gene_name "Glmn"; transcript_type "protein_coding_CDS_not_defined"; transcript_name "Glmn-208"; exon_number 4; exon_id "ENSMUSE00001284760.2"; level 2; transcript_support_level "5"; mgi_id "MGI:2141180"; havana_gene "OTTMUSG00000023402.1"; havana_transcript "OTTMUST00000057507.1";
chr5	HAVANA	exon	107726317	107726433	0	-	.	gene_id "ENSMUSG00000029276.14"; transcript_id "ENSMUST00000143113.2"; gene_type "protein_coding"; gene_name "Glmn"; transcript_type "protein_coding_CDS_not_defined"; transcript_name "Glmn-207"; exon_number 3; exon_id "ENSMUSE00001284760.2"; level 2; transcript_support_level "5"; mgi_id "MGI:2141180"; havana_gene "OTTMUSG00000023402.1"; havana_transcript "OTTMUST00000057506.1";
chr5	HAVANA	exon	107726317	107726433	0	-	.	gene_id "ENSMUSG00000029276.14"; transcript_id "ENSMUST00000124140.2"; gene_type "protein_coding"; gene_name "Glmn"; transcript_type "protein_coding"; transcript_name "Glmn-204"; exon_number 4; exon_id "ENSMUSE00001275841.2"; level 2; protein_id "ENSMUSP00000123224.2"; transcript_support_level "5"; mgi_id "MGI:2141180"; tag "mRNA_end_NF"; tag "cds_end_NF"; tag "alternative_5_UTR"; havana_gene "OTTMUSG00000023402.1"; havana_transcript "OTTMUST00000056837.1";
chr5	HAVANA	CDS	107726317	107726433	0	-	0	gene_id "ENSMUSG00000029276.14"; transcript_id "ENSMUST00000124140.2"; gene_type "protein_coding"; gene_name "Glmn"; transcript_type "protein_coding"; transcript_name "Glmn-204"; exon_number 4; exon_id "ENSMUSE00001275841.2"; level 2; protein_id "ENSMUSP00000123224.2"; transcript_support_level "5"; mgi_id "MGI:2141180"; tag "mRNA_end_NF"; tag "cds_end_NF"; tag "alternative_5_UTR"; havana_gene "OTTMUSG00000023402.1"; havana_transcript "OTTMUST00000056837.1";
chr5	ENSEMBL_gcm37	exon	107726317	107726433	0.345482830360478	-	.	gene_id "ENSMUSG00000029276.14"; transcript_id "ENSMUSG00000029276.14_tx_5"; exon_id "chr5_107726317_107726433_-"; exonnum "4"; txlen "1968";
chr5	ENSEMBL_gcm37	exon	107726317	107726433	0.345482830360478	-	.	gene_id "ENSMUSG00000029276.14"; transcript_id "ENSMUSG00000029276.14_tx_6"; exon_id "chr5_107726317_107726433_-"; exonnum "4"; txlen "1992";
chr5	HAVANA	exon	107741619	107741744	0	-	.	gene_id "ENSMUSG00000029276.14"; transcript_id "ENSMUST00000078021.13"; gene_type "protein_coding"; gene_name "Glmn"; transcript_type "protein_coding"; transcript_name "Glmn-201"; exon_number 3; exon_id "ENSMUSE00001224270.2"; level 2; protein_id "ENSMUSP00000077168.7"; transcript_support_level "1"; mgi_id "MGI:2141180"; tag "basic"; tag "Ensembl_canonical"; tag "GENCODE_Primary"; tag "appris_principal_1"; tag "CCDS"; ccdsid "CCDS19505.1"; havana_gene "OTTMUSG00000023402.1"; havana_transcript "OTTMUST00000056835.1";
chr5	HAVANA	CDS	107741619	107741744	0	-	0	gene_id "ENSMUSG00000029276.14"; transcript_id "ENSMUST00000078021.13"; gene_type "protein_coding"; gene_name "Glmn"; transcript_type "protein_coding"; transcript_name "Glmn-201"; exon_number 3; exon_id "ENSMUSE00001224270.2"; level 2; protein_id "ENSMUSP00000077168.7"; transcript_support_level "1"; mgi_id "MGI:2141180"; tag "basic"; tag "Ensembl_canonical"; tag "GENCODE_Primary"; tag "appris_principal_1"; tag "CCDS"; ccdsid "CCDS19505.1"; havana_gene "OTTMUSG00000023402.1"; havana_transcript "OTTMUST00000056835.1";
chr5	HAVANA	exon	107741619	107741744	0	-	.	gene_id "ENSMUSG00000029276.14"; transcript_id "ENSMUST00000100949.10"; gene_type "protein_coding"; gene_name "Glmn"; transcript_type "protein_coding"; transcript_name "Glmn-203"; exon_number 3; exon_id "ENSMUSE00001224270.2"; level 2; protein_id "ENSMUSP00000098509.4"; transcript_support_level "1"; mgi_id "MGI:2141180"; tag "basic"; tag "CCDS"; ccdsid "CCDS51587.1"; havana_gene "OTTMUSG00000023402.1"; havana_transcript "OTTMUST00000057490.1";
chr5	HAVANA	CDS	107741619	107741744	0	-	0	gene_id "ENSMUSG00000029276.14"; transcript_id "ENSMUST00000100949.10"; gene_type "protein_coding"; gene_name "Glmn"; transcript_type "protein_coding"; transcript_name "Glmn-203"; exon_number 3; exon_id "ENSMUSE00001224270.2"; level 2; protein_id "ENSMUSP00000098509.4"; transcript_support_level "1"; mgi_id "MGI:2141180"; tag "basic"; tag "CCDS"; ccdsid "CCDS51587.1"; havana_gene "OTTMUSG00000023402.1"; havana_transcript "OTTMUST00000057490.1";
chr5	HAVANA	exon	107741619	107741744	0	-	.	gene_id "ENSMUSG00000029276.14"; transcript_id "ENSMUST00000082121.9"; gene_type "protein_coding"; gene_name "Glmn"; transcript_type "protein_coding"; transcript_name "Glmn-202"; exon_number 3; exon_id "ENSMUSE00001224270.2"; level 2; protein_id "ENSMUSP00000080766.3"; transcript_support_level "1"; mgi_id "MGI:2141180"; tag "alternative_5_UTR"; tag "basic"; tag "appris_principal_1"; tag "CCDS"; ccdsid "CCDS19505.1"; havana_gene "OTTMUSG00000023402.1"; havana_transcript "OTTMUST00000056836.1";
chr5	HAVANA	CDS	107741619	107741744	0	-	0	gene_id "ENSMUSG00000029276.14"; transcript_id "ENSMUST00000082121.9"; gene_type "protein_coding"; gene_name "Glmn"; transcript_type "protein_coding"; transcript_name "Glmn-202"; exon_number 3; exon_id "ENSMUSE00001224270.2"; level 2; protein_id "ENSMUSP00000080766.3"; transcript_support_level "1"; mgi_id "MGI:2141180"; tag "alternative_5_UTR"; tag "basic"; tag "appris_principal_1"; tag "CCDS"; ccdsid "CCDS19505.1"; havana_gene "OTTMUSG00000023402.1"; havana_transcript "OTTMUST00000056836.1";
chr5	HAVANA	exon	107741619	107741744	0	-	.	gene_id "ENSMUSG00000029276.14"; transcript_id "ENSMUST00000124546.8"; gene_type "protein_coding"; gene_name "Glmn"; transcript_type "nonsense_mediated_decay"; transcript_name "Glmn-205"; exon_number 3; exon_id "ENSMUSE00001224270.2"; level 2; protein_id "ENSMUSP00000122129.2"; transcript_support_level "5"; mgi_id "MGI:2141180"; havana_gene "OTTMUSG00000023402.1"; havana_transcript "OTTMUST00000057491.1";
chr5	HAVANA	CDS	107741619	107741744	0	-	0	gene_id "ENSMUSG00000029276.14"; transcript_id "ENSMUST00000124546.8"; gene_type "protein_coding"; gene_name "Glmn"; transcript_type "nonsense_mediated_decay"; transcript_name "Glmn-205"; exon_number 3; exon_id "ENSMUSE00001224270.2"; level 2; protein_id "ENSMUSP00000122129.2"; transcript_support_level "5"; mgi_id "MGI:2141180"; havana_gene "OTTMUSG00000023402.1"; havana_transcript "OTTMUST00000057491.1";
chr5	HAVANA	exon	107741619	107741744	0	-	.	gene_id "ENSMUSG00000029276.14"; transcript_id "ENSMUST00000148505.8"; gene_type "protein_coding"; gene_name "Glmn"; transcript_type "protein_coding_CDS_not_defined"; transcript_name "Glmn-208"; exon_number 3; exon_id "ENSMUSE00001266409.2"; level 2; transcript_support_level "5"; mgi_id "MGI:2141180"; havana_gene "OTTMUSG00000023402.1"; havana_transcript "OTTMUST00000057507.1";
chr5	HAVANA	exon	107741619	107741744	0	-	.	gene_id "ENSMUSG00000029276.14"; transcript_id "ENSMUST00000143113.2"; gene_type "protein_coding"; gene_name "Glmn"; transcript_type "protein_coding_CDS_not_defined"; transcript_name "Glmn-207"; exon_number 2; exon_id "ENSMUSE00001266409.2"; level 2; transcript_support_level "5"; mgi_id "MGI:2141180"; havana_gene "OTTMUSG00000023402.1"; havana_transcript "OTTMUST00000057506.1";
chr5	HAVANA	exon	107741619	107741744	0	-	.	gene_id "ENSMUSG00000029276.14"; transcript_id "ENSMUST00000124140.2"; gene_type "protein_coding"; gene_name "Glmn"; transcript_type "protein_coding"; transcript_name "Glmn-204"; exon_number 3; exon_id "ENSMUSE00001224270.2"; level 2; protein_id "ENSMUSP00000123224.2"; transcript_support_level "5"; mgi_id "MGI:2141180"; tag "mRNA_end_NF"; tag "cds_end_NF"; tag "alternative_5_UTR"; havana_gene "OTTMUSG00000023402.1"; havana_transcript "OTTMUST00000056837.1";
chr5	HAVANA	CDS	107741619	107741744	0	-	0	gene_id "ENSMUSG00000029276.14"; transcript_id "ENSMUST00000124140.2"; gene_type "protein_coding"; gene_name "Glmn"; transcript_type "protein_coding"; transcript_name "Glmn-204"; exon_number 3; exon_id "ENSMUSE00001224270.2"; level 2; protein_id "ENSMUSP00000123224.2"; transcript_support_level "5"; mgi_id "MGI:2141180"; tag "mRNA_end_NF"; tag "cds_end_NF"; tag "alternative_5_UTR"; havana_gene "OTTMUSG00000023402.1"; havana_transcript "OTTMUST00000056837.1";
chr5	ENSEMBL_gcm37	exon	107741619	107741744	0.345482830360478	-	.	gene_id "ENSMUSG00000029276.14"; transcript_id "ENSMUSG00000029276.14_tx_5"; exon_id "chr5_107741619_107741744_-"; exonnum "3"; txlen "1968";
chr5	ENSEMBL_gcm37	exon	107741619	107741744	0.345482830360478	-	.	gene_id "ENSMUSG00000029276.14"; transcript_id "ENSMUSG00000029276.14_tx_6"; exon_id "chr5_107741619_107741744_-"; exonnum "3"; txlen "1992";
chr5	HAVANA	CDS	107744654	107744692	0	-	0	gene_id "ENSMUSG00000029276.14"; transcript_id "ENSMUST00000078021.13"; gene_type "protein_coding"; gene_name "Glmn"; transcript_type "protein_coding"; transcript_name "Glmn-201"; exon_number 2; exon_id "ENSMUSE00001237203.2"; level 2; protein_id "ENSMUSP00000077168.7"; transcript_support_level "1"; mgi_id "MGI:2141180"; tag "basic"; tag "Ensembl_canonical"; tag "GENCODE_Primary"; tag "appris_principal_1"; tag "CCDS"; ccdsid "CCDS19505.1"; havana_gene "OTTMUSG00000023402.1"; havana_transcript "OTTMUST00000056835.1";
chr5	HAVANA	CDS	107744654	107744692	0	-	0	gene_id "ENSMUSG00000029276.14"; transcript_id "ENSMUST00000100949.10"; gene_type "protein_coding"; gene_name "Glmn"; transcript_type "protein_coding"; transcript_name "Glmn-203"; exon_number 2; exon_id "ENSMUSE00001237203.2"; level 2; protein_id "ENSMUSP00000098509.4"; transcript_support_level "1"; mgi_id "MGI:2141180"; tag "basic"; tag "CCDS"; ccdsid "CCDS51587.1"; havana_gene "OTTMUSG00000023402.1"; havana_transcript "OTTMUST00000057490.1";
chr5	HAVANA	CDS	107744654	107744692	0	-	0	gene_id "ENSMUSG00000029276.14"; transcript_id "ENSMUST00000082121.9"; gene_type "protein_coding"; gene_name "Glmn"; transcript_type "protein_coding"; transcript_name "Glmn-202"; exon_number 2; exon_id "ENSMUSE00001237203.2"; level 2; protein_id "ENSMUSP00000080766.3"; transcript_support_level "1"; mgi_id "MGI:2141180"; tag "alternative_5_UTR"; tag "basic"; tag "appris_principal_1"; tag "CCDS"; ccdsid "CCDS19505.1"; havana_gene "OTTMUSG00000023402.1"; havana_transcript "OTTMUST00000056836.1";
chr5	HAVANA	CDS	107744654	107744692	0	-	0	gene_id "ENSMUSG00000029276.14"; transcript_id "ENSMUST00000124546.8"; gene_type "protein_coding"; gene_name "Glmn"; transcript_type "nonsense_mediated_decay"; transcript_name "Glmn-205"; exon_number 2; exon_id "ENSMUSE00001237203.2"; level 2; protein_id "ENSMUSP00000122129.2"; transcript_support_level "5"; mgi_id "MGI:2141180"; havana_gene "OTTMUSG00000023402.1"; havana_transcript "OTTMUST00000057491.1";
chr5	HAVANA	CDS	107744654	107744692	0	-	0	gene_id "ENSMUSG00000029276.14"; transcript_id "ENSMUST00000124140.2"; gene_type "protein_coding"; gene_name "Glmn"; transcript_type "protein_coding"; transcript_name "Glmn-204"; exon_number 2; exon_id "ENSMUSE00001237203.2"; level 2; protein_id "ENSMUSP00000123224.2"; transcript_support_level "5"; mgi_id "MGI:2141180"; tag "mRNA_end_NF"; tag "cds_end_NF"; tag "alternative_5_UTR"; havana_gene "OTTMUSG00000023402.1"; havana_transcript "OTTMUST00000056837.1";
chr5	HAVANA	exon	107744654	107744728	0	-	.	gene_id "ENSMUSG00000029276.14"; transcript_id "ENSMUST00000078021.13"; gene_type "protein_coding"; gene_name "Glmn"; transcript_type "protein_coding"; transcript_name "Glmn-201"; exon_number 2; exon_id "ENSMUSE00001237203.2"; level 2; protein_id "ENSMUSP00000077168.7"; transcript_support_level "1"; mgi_id "MGI:2141180"; tag "basic"; tag "Ensembl_canonical"; tag "GENCODE_Primary"; tag "appris_principal_1"; tag "CCDS"; ccdsid "CCDS19505.1"; havana_gene "OTTMUSG00000023402.1"; havana_transcript "OTTMUST00000056835.1";
chr5	HAVANA	exon	107744654	107744728	0	-	.	gene_id "ENSMUSG00000029276.14"; transcript_id "ENSMUST00000100949.10"; gene_type "protein_coding"; gene_name "Glmn"; transcript_type "protein_coding"; transcript_name "Glmn-203"; exon_number 2; exon_id "ENSMUSE00001237203.2"; level 2; protein_id "ENSMUSP00000098509.4"; transcript_support_level "1"; mgi_id "MGI:2141180"; tag "basic"; tag "CCDS"; ccdsid "CCDS51587.1"; havana_gene "OTTMUSG00000023402.1"; havana_transcript "OTTMUST00000057490.1";
chr5	HAVANA	exon	107744654	107744728	0	-	.	gene_id "ENSMUSG00000029276.14"; transcript_id "ENSMUST00000082121.9"; gene_type "protein_coding"; gene_name "Glmn"; transcript_type "protein_coding"; transcript_name "Glmn-202"; exon_number 2; exon_id "ENSMUSE00001237203.2"; level 2; protein_id "ENSMUSP00000080766.3"; transcript_support_level "1"; mgi_id "MGI:2141180"; tag "alternative_5_UTR"; tag "basic"; tag "appris_principal_1"; tag "CCDS"; ccdsid "CCDS19505.1"; havana_gene "OTTMUSG00000023402.1"; havana_transcript "OTTMUST00000056836.1";
chr5	HAVANA	exon	107744654	107744728	0	-	.	gene_id "ENSMUSG00000029276.14"; transcript_id "ENSMUST00000124546.8"; gene_type "protein_coding"; gene_name "Glmn"; transcript_type "nonsense_mediated_decay"; transcript_name "Glmn-205"; exon_number 2; exon_id "ENSMUSE00001237203.2"; level 2; protein_id "ENSMUSP00000122129.2"; transcript_support_level "5"; mgi_id "MGI:2141180"; havana_gene "OTTMUSG00000023402.1"; havana_transcript "OTTMUST00000057491.1";
chr5	HAVANA	exon	107744654	107744728	0	-	.	gene_id "ENSMUSG00000029276.14"; transcript_id "ENSMUST00000148505.8"; gene_type "protein_coding"; gene_name "Glmn"; transcript_type "protein_coding_CDS_not_defined"; transcript_name "Glmn-208"; exon_number 2; exon_id "ENSMUSE00001268865.2"; level 2; transcript_support_level "5"; mgi_id "MGI:2141180"; havana_gene "OTTMUSG00000023402.1"; havana_transcript "OTTMUST00000057507.1";
chr5	HAVANA	exon	107744654	107744728	0	-	.	gene_id "ENSMUSG00000029276.14"; transcript_id "ENSMUST00000124140.2"; gene_type "protein_coding"; gene_name "Glmn"; transcript_type "protein_coding"; transcript_name "Glmn-204"; exon_number 2; exon_id "ENSMUSE00001237203.2"; level 2; protein_id "ENSMUSP00000123224.2"; transcript_support_level "5"; mgi_id "MGI:2141180"; tag "mRNA_end_NF"; tag "cds_end_NF"; tag "alternative_5_UTR"; havana_gene "OTTMUSG00000023402.1"; havana_transcript "OTTMUST00000056837.1";
chr5	ENSEMBL_gcm37	exon	107744654	107744728	0.345482830360478	-	.	gene_id "ENSMUSG00000029276.14"; transcript_id "ENSMUSG00000029276.14_tx_5"; exon_id "chr5_107744654_107744728_-"; exonnum "2"; txlen "1968";
chr5	ENSEMBL_gcm37	exon	107744654	107744728	0.345482830360478	-	.	gene_id "ENSMUSG00000029276.14"; transcript_id "ENSMUSG00000029276.14_tx_6"; exon_id "chr5_107744654_107744728_-"; exonnum "2"; txlen "1992";
chr5	HAVANA	start_codon	107744690	107744692	0	-	0	gene_id "ENSMUSG00000029276.14"; transcript_id "ENSMUST00000078021.13"; gene_type "protein_coding"; gene_name "Glmn"; transcript_type "protein_coding"; transcript_name "Glmn-201"; exon_number 2; exon_id "ENSMUSE00001237203.2"; level 2; protein_id "ENSMUSP00000077168.7"; transcript_support_level "1"; mgi_id "MGI:2141180"; tag "basic"; tag "Ensembl_canonical"; tag "GENCODE_Primary"; tag "appris_principal_1"; tag "CCDS"; ccdsid "CCDS19505.1"; havana_gene "OTTMUSG00000023402.1"; havana_transcript "OTTMUST00000056835.1";
chr5	HAVANA	start_codon	107744690	107744692	0	-	0	gene_id "ENSMUSG00000029276.14"; transcript_id "ENSMUST00000100949.10"; gene_type "protein_coding"; gene_name "Glmn"; transcript_type "protein_coding"; transcript_name "Glmn-203"; exon_number 2; exon_id "ENSMUSE00001237203.2"; level 2; protein_id "ENSMUSP00000098509.4"; transcript_support_level "1"; mgi_id "MGI:2141180"; tag "basic"; tag "CCDS"; ccdsid "CCDS51587.1"; havana_gene "OTTMUSG00000023402.1"; havana_transcript "OTTMUST00000057490.1";
chr5	HAVANA	start_codon	107744690	107744692	0	-	0	gene_id "ENSMUSG00000029276.14"; transcript_id "ENSMUST00000082121.9"; gene_type "protein_coding"; gene_name "Glmn"; transcript_type "protein_coding"; transcript_name "Glmn-202"; exon_number 2; exon_id "ENSMUSE00001237203.2"; level 2; protein_id "ENSMUSP00000080766.3"; transcript_support_level "1"; mgi_id "MGI:2141180"; tag "alternative_5_UTR"; tag "basic"; tag "appris_principal_1"; tag "CCDS"; ccdsid "CCDS19505.1"; havana_gene "OTTMUSG00000023402.1"; havana_transcript "OTTMUST00000056836.1";
chr5	HAVANA	start_codon	107744690	107744692	0	-	0	gene_id "ENSMUSG00000029276.14"; transcript_id "ENSMUST00000124546.8"; gene_type "protein_coding"; gene_name "Glmn"; transcript_type "nonsense_mediated_decay"; transcript_name "Glmn-205"; exon_number 2; exon_id "ENSMUSE00001237203.2"; level 2; protein_id "ENSMUSP00000122129.2"; transcript_support_level "5"; mgi_id "MGI:2141180"; havana_gene "OTTMUSG00000023402.1"; havana_transcript "OTTMUST00000057491.1";
chr5	HAVANA	start_codon	107744690	107744692	0	-	0	gene_id "ENSMUSG00000029276.14"; transcript_id "ENSMUST00000124140.2"; gene_type "protein_coding"; gene_name "Glmn"; transcript_type "protein_coding"; transcript_name "Glmn-204"; exon_number 2; exon_id "ENSMUSE00001237203.2"; level 2; protein_id "ENSMUSP00000123224.2"; transcript_support_level "5"; mgi_id "MGI:2141180"; tag "mRNA_end_NF"; tag "cds_end_NF"; tag "alternative_5_UTR"; havana_gene "OTTMUSG00000023402.1"; havana_transcript "OTTMUST00000056837.1";
chr5	HAVANA	UTR	107744693	107744728	0	-	.	gene_id "ENSMUSG00000029276.14"; transcript_id "ENSMUST00000078021.13"; gene_type "protein_coding"; gene_name "Glmn"; transcript_type "protein_coding"; transcript_name "Glmn-201"; exon_number 2; exon_id "ENSMUSE00001237203.2"; level 2; protein_id "ENSMUSP00000077168.7"; transcript_support_level "1"; mgi_id "MGI:2141180"; tag "basic"; tag "Ensembl_canonical"; tag "GENCODE_Primary"; tag "appris_principal_1"; tag "CCDS"; ccdsid "CCDS19505.1"; havana_gene "OTTMUSG00000023402.1"; havana_transcript "OTTMUST00000056835.1";
chr5	HAVANA	UTR	107744693	107744728	0	-	.	gene_id "ENSMUSG00000029276.14"; transcript_id "ENSMUST00000100949.10"; gene_type "protein_coding"; gene_name "Glmn"; transcript_type "protein_coding"; transcript_name "Glmn-203"; exon_number 2; exon_id "ENSMUSE00001237203.2"; level 2; protein_id "ENSMUSP00000098509.4"; transcript_support_level "1"; mgi_id "MGI:2141180"; tag "basic"; tag "CCDS"; ccdsid "CCDS51587.1"; havana_gene "OTTMUSG00000023402.1"; havana_transcript "OTTMUST00000057490.1";
chr5	HAVANA	UTR	107744693	107744728	0	-	.	gene_id "ENSMUSG00000029276.14"; transcript_id "ENSMUST00000082121.9"; gene_type "protein_coding"; gene_name "Glmn"; transcript_type "protein_coding"; transcript_name "Glmn-202"; exon_number 2; exon_id "ENSMUSE00001237203.2"; level 2; protein_id "ENSMUSP00000080766.3"; transcript_support_level "1"; mgi_id "MGI:2141180"; tag "alternative_5_UTR"; tag "basic"; tag "appris_principal_1"; tag "CCDS"; ccdsid "CCDS19505.1"; havana_gene "OTTMUSG00000023402.1"; havana_transcript "OTTMUST00000056836.1";
chr5	HAVANA	UTR	107744693	107744728	0	-	.	gene_id "ENSMUSG00000029276.14"; transcript_id "ENSMUST00000124546.8"; gene_type "protein_coding"; gene_name "Glmn"; transcript_type "nonsense_mediated_decay"; transcript_name "Glmn-205"; exon_number 2; exon_id "ENSMUSE00001237203.2"; level 2; protein_id "ENSMUSP00000122129.2"; transcript_support_level "5"; mgi_id "MGI:2141180"; havana_gene "OTTMUSG00000023402.1"; havana_transcript "OTTMUST00000057491.1";
chr5	HAVANA	UTR	107744693	107744728	0	-	.	gene_id "ENSMUSG00000029276.14"; transcript_id "ENSMUST00000124140.2"; gene_type "protein_coding"; gene_name "Glmn"; transcript_type "protein_coding"; transcript_name "Glmn-204"; exon_number 2; exon_id "ENSMUSE00001237203.2"; level 2; protein_id "ENSMUSP00000123224.2"; transcript_support_level "5"; mgi_id "MGI:2141180"; tag "mRNA_end_NF"; tag "cds_end_NF"; tag "alternative_5_UTR"; havana_gene "OTTMUSG00000023402.1"; havana_transcript "OTTMUST00000056837.1";
chr5	HAVANA	exon	107745158	107745412	0	-	.	gene_id "ENSMUSG00000029276.14"; transcript_id "ENSMUST00000124140.2"; gene_type "protein_coding"; gene_name "Glmn"; transcript_type "protein_coding"; transcript_name "Glmn-204"; exon_number 1; exon_id "ENSMUSE00000843272.2"; level 2; protein_id "ENSMUSP00000123224.2"; transcript_support_level "5"; mgi_id "MGI:2141180"; tag "mRNA_end_NF"; tag "cds_end_NF"; tag "alternative_5_UTR"; havana_gene "OTTMUSG00000023402.1"; havana_transcript "OTTMUST00000056837.1";
chr5	HAVANA	UTR	107745158	107745412	0	-	.	gene_id "ENSMUSG00000029276.14"; transcript_id "ENSMUST00000124140.2"; gene_type "protein_coding"; gene_name "Glmn"; transcript_type "protein_coding"; transcript_name "Glmn-204"; exon_number 1; exon_id "ENSMUSE00000843272.2"; level 2; protein_id "ENSMUSP00000123224.2"; transcript_support_level "5"; mgi_id "MGI:2141180"; tag "mRNA_end_NF"; tag "cds_end_NF"; tag "alternative_5_UTR"; havana_gene "OTTMUSG00000023402.1"; havana_transcript "OTTMUST00000056837.1";
chr5	HAVANA	exon	107745255	107745410	0	-	.	gene_id "ENSMUSG00000029276.14"; transcript_id "ENSMUST00000124546.8"; gene_type "protein_coding"; gene_name "Glmn"; transcript_type "nonsense_mediated_decay"; transcript_name "Glmn-205"; exon_number 1; exon_id "ENSMUSE00000812786.2"; level 2; protein_id "ENSMUSP00000122129.2"; transcript_support_level "5"; mgi_id "MGI:2141180"; havana_gene "OTTMUSG00000023402.1"; havana_transcript "OTTMUST00000057491.1";
chr5	HAVANA	UTR	107745255	107745410	0	-	.	gene_id "ENSMUSG00000029276.14"; transcript_id "ENSMUST00000124546.8"; gene_type "protein_coding"; gene_name "Glmn"; transcript_type "nonsense_mediated_decay"; transcript_name "Glmn-205"; exon_number 1; exon_id "ENSMUSE00000812786.2"; level 2; protein_id "ENSMUSP00000122129.2"; transcript_support_level "5"; mgi_id "MGI:2141180"; havana_gene "OTTMUSG00000023402.1"; havana_transcript "OTTMUST00000057491.1";
chr5	HAVANA	exon	107745410	107745432	0	-	.	gene_id "ENSMUSG00000029276.14"; transcript_id "ENSMUST00000148505.8"; gene_type "protein_coding"; gene_name "Glmn"; transcript_type "protein_coding_CDS_not_defined"; transcript_name "Glmn-208"; exon_number 1; exon_id "ENSMUSE00000824019.2"; level 2; transcript_support_level "5"; mgi_id "MGI:2141180"; havana_gene "OTTMUSG00000023402.1"; havana_transcript "OTTMUST00000057507.1";
chr5	HAVANA	exon	107745410	107745443	0	-	.	gene_id "ENSMUSG00000029276.14"; transcript_id "ENSMUST00000100949.10"; gene_type "protein_coding"; gene_name "Glmn"; transcript_type "protein_coding"; transcript_name "Glmn-203"; exon_number 1; exon_id "ENSMUSE00000722968.2"; level 2; protein_id "ENSMUSP00000098509.4"; transcript_support_level "1"; mgi_id "MGI:2141180"; tag "basic"; tag "CCDS"; ccdsid "CCDS51587.1"; havana_gene "OTTMUSG00000023402.1"; havana_transcript "OTTMUST00000057490.1";
chr5	HAVANA	UTR	107745410	107745443	0	-	.	gene_id "ENSMUSG00000029276.14"; transcript_id "ENSMUST00000100949.10"; gene_type "protein_coding"; gene_name "Glmn"; transcript_type "protein_coding"; transcript_name "Glmn-203"; exon_number 1; exon_id "ENSMUSE00000722968.2"; level 2; protein_id "ENSMUSP00000098509.4"; transcript_support_level "1"; mgi_id "MGI:2141180"; tag "basic"; tag "CCDS"; ccdsid "CCDS51587.1"; havana_gene "OTTMUSG00000023402.1"; havana_transcript "OTTMUST00000057490.1";
chr5	ENSEMBL_gcm37	exon	107745410	107745443	0.345482830360478	-	.	gene_id "ENSMUSG00000029276.14"; transcript_id "ENSMUSG00000029276.14_tx_5"; exon_id "chr5_107745410_107745443_-"; exonnum "1"; txlen "1968";
chr5	ENSEMBL_gcm37	exon	107745410	107745443	0.345482830360478	-	.	gene_id "ENSMUSG00000029276.14"; transcript_id "ENSMUSG00000029276.14_tx_6"; exon_id "chr5_107745410_107745443_-"; exonnum "1"; txlen "1992";
chr5	HAVANA	exon	107745410	107745505	0	-	.	gene_id "ENSMUSG00000029276.14"; transcript_id "ENSMUST00000078021.13"; gene_type "protein_coding"; gene_name "Glmn"; transcript_type "protein_coding"; transcript_name "Glmn-201"; exon_number 1; exon_id "ENSMUSE00000651451.4"; level 2; protein_id "ENSMUSP00000077168.7"; transcript_support_level "1"; mgi_id "MGI:2141180"; tag "basic"; tag "Ensembl_canonical"; tag "GENCODE_Primary"; tag "appris_principal_1"; tag "CCDS"; ccdsid "CCDS19505.1"; havana_gene "OTTMUSG00000023402.1"; havana_transcript "OTTMUST00000056835.1";
chr5	HAVANA	UTR	107745410	107745505	0	-	.	gene_id "ENSMUSG00000029276.14"; transcript_id "ENSMUST00000078021.13"; gene_type "protein_coding"; gene_name "Glmn"; transcript_type "protein_coding"; transcript_name "Glmn-201"; exon_number 1; exon_id "ENSMUSE00000651451.4"; level 2; protein_id "ENSMUSP00000077168.7"; transcript_support_level "1"; mgi_id "MGI:2141180"; tag "basic"; tag "Ensembl_canonical"; tag "GENCODE_Primary"; tag "appris_principal_1"; tag "CCDS"; ccdsid "CCDS19505.1"; havana_gene "OTTMUSG00000023402.1"; havana_transcript "OTTMUST00000056835.1";
chr5	HAVANA	exon	107745410	107745505	0	-	.	gene_id "ENSMUSG00000029276.14"; transcript_id "ENSMUST00000143113.2"; gene_type "protein_coding"; gene_name "Glmn"; transcript_type "protein_coding_CDS_not_defined"; transcript_name "Glmn-207"; exon_number 1; exon_id "ENSMUSE00000651451.4"; level 2; transcript_support_level "5"; mgi_id "MGI:2141180"; havana_gene "OTTMUSG00000023402.1"; havana_transcript "OTTMUST00000057506.1";
chr5	HAVANA	exon	107745673	107745754	0	-	.	gene_id "ENSMUSG00000029276.14"; transcript_id "ENSMUST00000082121.9"; gene_type "protein_coding"; gene_name "Glmn"; transcript_type "protein_coding"; transcript_name "Glmn-202"; exon_number 1; exon_id "ENSMUSE00000492735.2"; level 2; protein_id "ENSMUSP00000080766.3"; transcript_support_level "1"; mgi_id "MGI:2141180"; tag "alternative_5_UTR"; tag "basic"; tag "appris_principal_1"; tag "CCDS"; ccdsid "CCDS19505.1"; havana_gene "OTTMUSG00000023402.1"; havana_transcript "OTTMUST00000056836.1";
chr5	HAVANA	UTR	107745673	107745754	0	-	.	gene_id "ENSMUSG00000029276.14"; transcript_id "ENSMUST00000082121.9"; gene_type "protein_coding"; gene_name "Glmn"; transcript_type "protein_coding"; transcript_name "Glmn-202"; exon_number 1; exon_id "ENSMUSE00000492735.2"; level 2; protein_id "ENSMUSP00000080766.3"; transcript_support_level "1"; mgi_id "MGI:2141180"; tag "alternative_5_UTR"; tag "basic"; tag "appris_principal_1"; tag "CCDS"; ccdsid "CCDS19505.1"; havana_gene "OTTMUSG00000023402.1"; havana_transcript "OTTMUST00000056836.1";
chr5	HAVANA	exon	107777986	107778300	0	-	.	gene_id "ENSMUSG00000085900.3"; transcript_id "ENSMUST00000317046.1"; gene_type "lncRNA"; gene_name "A930041C12Rik"; transcript_type "lncRNA"; transcript_name "A930041C12Rik-203"; exon_number 3; exon_id "ENSMUSE00001626036.1"; level 2; mgi_id "MGI:1925693"; tag "Ensembl_canonical"; tag "GENCODE_Primary"; tag "TAGENE"; havana_gene "OTTMUSG00000023397.1";
chr5	HAVANA	gene	107777986	107835913	0	-	.	gene_id "ENSMUSG00000085900.3"; gene_type "lncRNA"; gene_name "A930041C12Rik"; level 2; mgi_id "MGI:1925693"; havana_gene "OTTMUSG00000023397.1";
chr5	HAVANA	transcript	107777986	107835913	0	-	.	gene_id "ENSMUSG00000085900.3"; transcript_id "ENSMUST00000317046.1"; gene_type "lncRNA"; gene_name "A930041C12Rik"; transcript_type "lncRNA"; transcript_name "A930041C12Rik-203"; level 2; mgi_id "MGI:1925693"; tag "Ensembl_canonical"; tag "GENCODE_Primary"; tag "TAGENE"; havana_gene "OTTMUSG00000023397.1";
chr5	HAVANA	exon	107778104	107778300	0	-	.	gene_id "ENSMUSG00000085900.3"; transcript_id "ENSMUST00000317047.1"; gene_type "lncRNA"; gene_name "A930041C12Rik"; transcript_type "lncRNA"; transcript_name "A930041C12Rik-204"; exon_number 2; exon_id "ENSMUSE00001626043.1"; level 2; mgi_id "MGI:1925693"; tag "TAGENE"; havana_gene "OTTMUSG00000023397.1";
chr5	HAVANA	transcript	107778104	107835904	0	-	.	gene_id "ENSMUSG00000085900.3"; transcript_id "ENSMUST00000317047.1"; gene_type "lncRNA"; gene_name "A930041C12Rik"; transcript_type "lncRNA"; transcript_name "A930041C12Rik-204"; level 2; mgi_id "MGI:1925693"; tag "TAGENE"; havana_gene "OTTMUSG00000023397.1";
chr5	HAVANA	exon	107778105	107778300	0	-	.	gene_id "ENSMUSG00000085900.3"; transcript_id "ENSMUST00000317048.1"; gene_type "lncRNA"; gene_name "A930041C12Rik"; transcript_type "lncRNA"; transcript_name "A930041C12Rik-205"; exon_number 3; exon_id "ENSMUSE00001626045.1"; level 2; mgi_id "MGI:1925693"; tag "basic"; tag "TAGENE"; havana_gene "OTTMUSG00000023397.1";
chr5	ENSEMBL_gcm37	exon	107778105	107778300	0.0292088022947937	-	.	gene_id "ENSMUSG00000085900.3"; transcript_id "ENSMUSG00000085900.3_tx_5"; exon_id "chr5_107778105_107778300_-"; exonnum "6"; txlen "622";
chr5	HAVANA	transcript	107778105	107835886	0	-	.	gene_id "ENSMUSG00000085900.3"; transcript_id "ENSMUST00000317048.1"; gene_type "lncRNA"; gene_name "A930041C12Rik"; transcript_type "lncRNA"; transcript_name "A930041C12Rik-205"; level 2; mgi_id "MGI:1925693"; tag "basic"; tag "TAGENE"; havana_gene "OTTMUSG00000023397.1";
chr5	HAVANA	exon	107778109	107778300	0	-	.	gene_id "ENSMUSG00000085900.3"; transcript_id "ENSMUST00000317050.1"; gene_type "lncRNA"; gene_name "A930041C12Rik"; transcript_type "lncRNA"; transcript_name "A930041C12Rik-207"; exon_number 3; exon_id "ENSMUSE00001626041.1"; level 2; mgi_id "MGI:1925693"; tag "TAGENE"; havana_gene "OTTMUSG00000023397.1";
chr5	HAVANA	exon	107778109	107778300	0	-	.	gene_id "ENSMUSG00000085900.3"; transcript_id "ENSMUST00000317049.1"; gene_type "lncRNA"; gene_name "A930041C12Rik"; transcript_type "lncRNA"; transcript_name "A930041C12Rik-206"; exon_number 4; exon_id "ENSMUSE00001626041.1"; level 2; mgi_id "MGI:1925693"; tag "basic"; tag "TAGENE"; havana_gene "OTTMUSG00000023397.1";
chr5	HAVANA	transcript	107778109	107835866	0	-	.	gene_id "ENSMUSG00000085900.3"; transcript_id "ENSMUST00000317050.1"; gene_type "lncRNA"; gene_name "A930041C12Rik"; transcript_type "lncRNA"; transcript_name "A930041C12Rik-207"; level 2; mgi_id "MGI:1925693"; tag "TAGENE"; havana_gene "OTTMUSG00000023397.1";
chr5	HAVANA	transcript	107778109	107835880	0	-	.	gene_id "ENSMUSG00000085900.3"; transcript_id "ENSMUST00000317049.1"; gene_type "lncRNA"; gene_name "A930041C12Rik"; transcript_type "lncRNA"; transcript_name "A930041C12Rik-206"; level 2; mgi_id "MGI:1925693"; tag "basic"; tag "TAGENE"; havana_gene "OTTMUSG00000023397.1";
chr5	HAVANA	exon	107778116	107778300	0	-	.	gene_id "ENSMUSG00000085900.3"; transcript_id "ENSMUST00000149156.2"; gene_type "lncRNA"; gene_name "A930041C12Rik"; transcript_type "lncRNA"; transcript_name "A930041C12Rik-201"; exon_number 3; exon_id "ENSMUSE00000814377.2"; level 2; transcript_support_level "1"; mgi_id "MGI:1925693"; havana_gene "OTTMUSG00000023397.1"; havana_transcript "OTTMUST00000056819.1";
chr5	HAVANA	transcript	107778116	107781716	0	-	.	gene_id "ENSMUSG00000085900.3"; transcript_id "ENSMUST00000149156.2"; gene_type "lncRNA"; gene_name "A930041C12Rik"; transcript_type "lncRNA"; transcript_name "A930041C12Rik-201"; level 2; transcript_support_level "1"; mgi_id "MGI:1925693"; havana_gene "OTTMUSG00000023397.1"; havana_transcript "OTTMUST00000056819.1";
chr5	HAVANA	exon	107779584	107779662	0	-	.	gene_id "ENSMUSG00000085900.3"; transcript_id "ENSMUST00000317046.1"; gene_type "lncRNA"; gene_name "A930041C12Rik"; transcript_type "lncRNA"; transcript_name "A930041C12Rik-203"; exon_number 2; exon_id "ENSMUSE00000778671.2"; level 2; mgi_id "MGI:1925693"; tag "Ensembl_canonical"; tag "GENCODE_Primary"; tag "TAGENE"; havana_gene "OTTMUSG00000023397.1";
chr5	HAVANA	exon	107779584	107779662	0	-	.	gene_id "ENSMUSG00000085900.3"; transcript_id "ENSMUST00000317049.1"; gene_type "lncRNA"; gene_name "A930041C12Rik"; transcript_type "lncRNA"; transcript_name "A930041C12Rik-206"; exon_number 3; exon_id "ENSMUSE00000778671.2"; level 2; mgi_id "MGI:1925693"; tag "basic"; tag "TAGENE"; havana_gene "OTTMUSG00000023397.1";
chr5	HAVANA	exon	107779584	107779662	0	-	.	gene_id "ENSMUSG00000085900.3"; transcript_id "ENSMUST00000149156.2"; gene_type "lncRNA"; gene_name "A930041C12Rik"; transcript_type "lncRNA"; transcript_name "A930041C12Rik-201"; exon_number 2; exon_id "ENSMUSE00000778671.2"; level 2; transcript_support_level "1"; mgi_id "MGI:1925693"; havana_gene "OTTMUSG00000023397.1"; havana_transcript "OTTMUST00000056819.1";
chr5	ENSEMBL_gcm37	exon	107779584	107779662	0.0292088022947937	-	.	gene_id "ENSMUSG00000085900.3"; transcript_id "ENSMUSG00000085900.3_tx_5"; exon_id "chr5_107779584_107779662_-"; exonnum "5"; txlen "622";
chr5	sragcm37_mid	exon	107779746	107779880	0.0292088022947937	-	.	gene_id "ENSMUSG00000085900.3"; transcript_id "ENSMUSG00000085900.3_tx_5"; exon_id "chr5_107779746_107779880_-"; exonnum "4"; txlen "622";
chr5	HAVANA	exon	107781444	107781716	0	-	.	gene_id "ENSMUSG00000085900.3"; transcript_id "ENSMUST00000149156.2"; gene_type "lncRNA"; gene_name "A930041C12Rik"; transcript_type "lncRNA"; transcript_name "A930041C12Rik-201"; exon_number 1; exon_id "ENSMUSE00000816863.2"; level 2; transcript_support_level "1"; mgi_id "MGI:1925693"; havana_gene "OTTMUSG00000023397.1"; havana_transcript "OTTMUST00000056819.1";
chr5	HAVANA	exon	107806222	107807952	0	-	.	gene_id "ENSMUSG00000085900.3"; transcript_id "ENSMUST00000180428.4"; gene_type "lncRNA"; gene_name "A930041C12Rik"; transcript_type "lncRNA"; transcript_name "A930041C12Rik-202"; exon_number 2; exon_id "ENSMUSE00001626442.1"; level 2; transcript_support_level "1"; mgi_id "MGI:1925693"; tag "basic"; tag "TAGENE"; havana_gene "OTTMUSG00000023397.1"; havana_transcript "OTTMUST00000134153.1";
chr5	HAVANA	transcript	107806222	107835909	0	-	.	gene_id "ENSMUSG00000085900.3"; transcript_id "ENSMUST00000180428.4"; gene_type "lncRNA"; gene_name "A930041C12Rik"; transcript_type "lncRNA"; transcript_name "A930041C12Rik-202"; level 2; transcript_support_level "1"; mgi_id "MGI:1925693"; tag "basic"; tag "TAGENE"; havana_gene "OTTMUSG00000023397.1"; havana_transcript "OTTMUST00000134153.1";
chr5	HAVANA	exon	107806944	107807952	0	-	.	gene_id "ENSMUSG00000085900.3"; transcript_id "ENSMUST00000317244.1"; gene_type "lncRNA"; gene_name "A930041C12Rik"; transcript_type "lncRNA"; transcript_name "A930041C12Rik-209"; exon_number 2; exon_id "ENSMUSE00001626444.1"; level 2; mgi_id "MGI:1925693"; tag "TAGENE"; havana_gene "OTTMUSG00000023397.1";
chr5	HAVANA	transcript	107806944	107826378	0	-	.	gene_id "ENSMUSG00000085900.3"; transcript_id "ENSMUST00000317244.1"; gene_type "lncRNA"; gene_name "A930041C12Rik"; transcript_type "lncRNA"; transcript_name "A930041C12Rik-209"; level 2; mgi_id "MGI:1925693"; tag "TAGENE"; havana_gene "OTTMUSG00000023397.1";
chr5	HAVANA	exon	107825759	107825915	0	-	.	gene_id "ENSMUSG00000085900.3"; transcript_id "ENSMUST00000317048.1"; gene_type "lncRNA"; gene_name "A930041C12Rik"; transcript_type "lncRNA"; transcript_name "A930041C12Rik-205"; exon_number 2; exon_id "ENSMUSE00001626047.1"; level 2; mgi_id "MGI:1925693"; tag "basic"; tag "TAGENE"; havana_gene "OTTMUSG00000023397.1";
chr5	HAVANA	exon	107826222	107826378	0	-	.	gene_id "ENSMUSG00000085900.3"; transcript_id "ENSMUST00000317244.1"; gene_type "lncRNA"; gene_name "A930041C12Rik"; transcript_type "lncRNA"; transcript_name "A930041C12Rik-209"; exon_number 1; exon_id "ENSMUSE00001626443.1"; level 2; mgi_id "MGI:1925693"; tag "TAGENE"; havana_gene "OTTMUSG00000023397.1";
chr5	HAVANA	exon	107834078	107834179	0	-	.	gene_id "ENSMUSG00000085900.3"; transcript_id "ENSMUST00000317050.1"; gene_type "lncRNA"; gene_name "A930041C12Rik"; transcript_type "lncRNA"; transcript_name "A930041C12Rik-207"; exon_number 2; exon_id "ENSMUSE00001626037.1"; level 2; mgi_id "MGI:1925693"; tag "TAGENE"; havana_gene "OTTMUSG00000023397.1";
chr5	HAVANA	exon	107834078	107834179	0	-	.	gene_id "ENSMUSG00000085900.3"; transcript_id "ENSMUST00000317049.1"; gene_type "lncRNA"; gene_name "A930041C12Rik"; transcript_type "lncRNA"; transcript_name "A930041C12Rik-206"; exon_number 2; exon_id "ENSMUSE00001626037.1"; level 2; mgi_id "MGI:1925693"; tag "basic"; tag "TAGENE"; havana_gene "OTTMUSG00000023397.1";
chr5	ENSEMBL_gcm37	exon	107834078	107834179	0.0292088022947937	-	.	gene_id "ENSMUSG00000085900.3"; transcript_id "ENSMUSG00000085900.3_tx_5"; exon_id "chr5_107834078_107834179_-"; exonnum "3"; txlen "622";
chr5	HAVANA	transcript	107835544	107835864	0	-	.	gene_id "ENSMUSG00000085900.3"; transcript_id "ENSMUST00000317051.1"; gene_type "lncRNA"; gene_name "A930041C12Rik"; transcript_type "lncRNA"; transcript_name "A930041C12Rik-208"; level 2; mgi_id "MGI:1925693"; tag "TAGENE"; havana_gene "OTTMUSG00000023397.1";
chr5	HAVANA	exon	107835544	107835864	0	-	.	gene_id "ENSMUSG00000085900.3"; transcript_id "ENSMUST00000317051.1"; gene_type "lncRNA"; gene_name "A930041C12Rik"; transcript_type "lncRNA"; transcript_name "A930041C12Rik-208"; exon_number 1; exon_id "ENSMUSE00001626042.1"; level 2; mgi_id "MGI:1925693"; tag "TAGENE"; havana_gene "OTTMUSG00000023397.1";
chr5	sragcm37_mid	exon	107835656	107835693	0.0292088022947937	-	.	gene_id "ENSMUSG00000085900.3"; transcript_id "ENSMUSG00000085900.3_tx_5"; exon_id "chr5_107835656_107835693_-"; exonnum "2"; txlen "622";
chr5	HAVANA	exon	107835815	107835866	0	-	.	gene_id "ENSMUSG00000085900.3"; transcript_id "ENSMUST00000317050.1"; gene_type "lncRNA"; gene_name "A930041C12Rik"; transcript_type "lncRNA"; transcript_name "A930041C12Rik-207"; exon_number 1; exon_id "ENSMUSE00001626038.1"; level 2; mgi_id "MGI:1925693"; tag "TAGENE"; havana_gene "OTTMUSG00000023397.1";
chr5	HAVANA	exon	107835815	107835880	0	-	.	gene_id "ENSMUSG00000085900.3"; transcript_id "ENSMUST00000317049.1"; gene_type "lncRNA"; gene_name "A930041C12Rik"; transcript_type "lncRNA"; transcript_name "A930041C12Rik-206"; exon_number 1; exon_id "ENSMUSE00001626044.1"; level 2; mgi_id "MGI:1925693"; tag "basic"; tag "TAGENE"; havana_gene "OTTMUSG00000023397.1";
chr5	HAVANA	exon	107835815	107835886	0	-	.	gene_id "ENSMUSG00000085900.3"; transcript_id "ENSMUST00000317048.1"; gene_type "lncRNA"; gene_name "A930041C12Rik"; transcript_type "lncRNA"; transcript_name "A930041C12Rik-205"; exon_number 1; exon_id "ENSMUSE00001626040.1"; level 2; mgi_id "MGI:1925693"; tag "basic"; tag "TAGENE"; havana_gene "OTTMUSG00000023397.1";
chr5	ENSEMBL_gcm37	exon	107835815	107835886	0.0292088022947937	-	.	gene_id "ENSMUSG00000085900.3"; transcript_id "ENSMUSG00000085900.3_tx_5"; exon_id "chr5_107835815_107835886_-"; exonnum "1"; txlen "622";
chr5	HAVANA	exon	107835815	107835904	0	-	.	gene_id "ENSMUSG00000085900.3"; transcript_id "ENSMUST00000317047.1"; gene_type "lncRNA"; gene_name "A930041C12Rik"; transcript_type "lncRNA"; transcript_name "A930041C12Rik-204"; exon_number 1; exon_id "ENSMUSE00001626046.1"; level 2; mgi_id "MGI:1925693"; tag "TAGENE"; havana_gene "OTTMUSG00000023397.1";
chr5	HAVANA	exon	107835815	107835909	0	-	.	gene_id "ENSMUSG00000085900.3"; transcript_id "ENSMUST00000180428.4"; gene_type "lncRNA"; gene_name "A930041C12Rik"; transcript_type "lncRNA"; transcript_name "A930041C12Rik-202"; exon_number 1; exon_id "ENSMUSE00001626445.1"; level 2; transcript_support_level "1"; mgi_id "MGI:1925693"; tag "basic"; tag "TAGENE"; havana_gene "OTTMUSG00000023397.1"; havana_transcript "OTTMUST00000134153.1";
chr5	HAVANA	exon	107835815	107835913	0	-	.	gene_id "ENSMUSG00000085900.3"; transcript_id "ENSMUST00000317046.1"; gene_type "lncRNA"; gene_name "A930041C12Rik"; transcript_type "lncRNA"; transcript_name "A930041C12Rik-203"; exon_number 1; exon_id "ENSMUSE00001626039.1"; level 2; mgi_id "MGI:1925693"; tag "Ensembl_canonical"; tag "GENCODE_Primary"; tag "TAGENE"; havana_gene "OTTMUSG00000023397.1";
chr5	HAVANA	exon	107846078	107847421	0	-	.	gene_id "ENSMUSG00000106333.2"; transcript_id "ENSMUST00000198537.2"; gene_type "lncRNA"; gene_name "4930428O21Rik"; transcript_type "lncRNA"; transcript_name "4930428O21Rik-201"; exon_number 3; exon_id "ENSMUSE00001357338.2"; level 2; transcript_support_level "1"; mgi_id "MGI:1923034"; tag "basic"; tag "Ensembl_canonical"; tag "GENCODE_Primary"; havana_gene "OTTMUSG00000053944.1"; havana_transcript "OTTMUST00000134155.1";
chr5	ENSEMBL_gcm37	exon	107846078	107847421	0.163708528870497	-	.	gene_id "ENSMUSG00000106333.2"; transcript_id "ENSMUSG00000106333.2_tx_2"; exon_id "chr5_107846078_107847421_-"; exonnum "3"; txlen "1710";
chr5	ENSEMBL_gcm37	exon	107846078	107847421	0.00778562735810266	-	.	gene_id "ENSMUSG00000106333.2"; transcript_id "ENSMUSG00000106333.2_tx_3"; exon_id "chr5_107846078_107847421_-"; exonnum "4"; txlen "1790";
chr5	HAVANA	gene	107846078	107851346	0	-	.	gene_id "ENSMUSG00000106333.2"; gene_type "lncRNA"; gene_name "4930428O21Rik"; level 2; mgi_id "MGI:1923034"; havana_gene "OTTMUSG00000053944.1";
chr5	HAVANA	transcript	107846078	107851346	0	-	.	gene_id "ENSMUSG00000106333.2"; transcript_id "ENSMUST00000198537.2"; gene_type "lncRNA"; gene_name "4930428O21Rik"; transcript_type "lncRNA"; transcript_name "4930428O21Rik-201"; level 2; transcript_support_level "1"; mgi_id "MGI:1923034"; tag "basic"; tag "Ensembl_canonical"; tag "GENCODE_Primary"; havana_gene "OTTMUSG00000053944.1"; havana_transcript "OTTMUST00000134155.1";
chr5	HAVANA	exon	107850115	107850439	0	-	.	gene_id "ENSMUSG00000106333.2"; transcript_id "ENSMUST00000198537.2"; gene_type "lncRNA"; gene_name "4930428O21Rik"; transcript_type "lncRNA"; transcript_name "4930428O21Rik-201"; exon_number 2; exon_id "ENSMUSE00001353479.2"; level 2; transcript_support_level "1"; mgi_id "MGI:1923034"; tag "basic"; tag "Ensembl_canonical"; tag "GENCODE_Primary"; havana_gene "OTTMUSG00000053944.1"; havana_transcript "OTTMUST00000134155.1";
chr5	ENSEMBL_gcm37	exon	107850115	107850439	0.163708528870497	-	.	gene_id "ENSMUSG00000106333.2"; transcript_id "ENSMUSG00000106333.2_tx_2"; exon_id "chr5_107850115_107850439_-"; exonnum "2"; txlen "1710";
chr5	ENSEMBL_gcm37	exon	107850115	107850439	0.00778562735810266	-	.	gene_id "ENSMUSG00000106333.2"; transcript_id "ENSMUSG00000106333.2_tx_3"; exon_id "chr5_107850115_107850439_-"; exonnum "3"; txlen "1790";
chr5	HAVANA	exon	107851276	107851346	0	-	.	gene_id "ENSMUSG00000106333.2"; transcript_id "ENSMUST00000198537.2"; gene_type "lncRNA"; gene_name "4930428O21Rik"; transcript_type "lncRNA"; transcript_name "4930428O21Rik-201"; exon_number 1; exon_id "ENSMUSE00001355357.2"; level 2; transcript_support_level "1"; mgi_id "MGI:1923034"; tag "basic"; tag "Ensembl_canonical"; tag "GENCODE_Primary"; havana_gene "OTTMUSG00000053944.1"; havana_transcript "OTTMUST00000134155.1";
chr5	sragcm37_ss	exon	107851318	107851358	0.163708528870497	-	.	gene_id "ENSMUSG00000106333.2"; transcript_id "ENSMUSG00000106333.2_tx_2"; exon_id "chr5_107851318_107851358_-"; exonnum "1"; txlen "1710";
chr5	sragcm37_mid	exon	107860175	107860241	0.00778562735810266	-	.	gene_id "ENSMUSG00000106333.2"; transcript_id "ENSMUSG00000106333.2_tx_3"; exon_id "chr5_107860175_107860241_-"; exonnum "2"; txlen "1790";
chr5	sragcm37_mid	exon	107860383	107860436	0.00778562735810266	-	.	gene_id "ENSMUSG00000106333.2"; transcript_id "ENSMUSG00000106333.2_tx_3"; exon_id "chr5_107860383_107860436_-"; exonnum "1"; txlen "1790";
chr5	HAVANA	UTR	107864523	107865608	0	-	.	gene_id "ENSMUSG00000029275.19"; transcript_id "ENSMUST00000031205.16"; gene_type "protein_coding"; gene_name "Gfi1"; transcript_type "protein_coding"; transcript_name "Gfi1-201"; exon_number 6; exon_id "ENSMUSE00000870246.2"; level 2; protein_id "ENSMUSP00000135884.3"; transcript_support_level "1"; mgi_id "MGI:103170"; tag "alternative_5_UTR"; tag "basic"; tag "Ensembl_canonical"; tag "GENCODE_Primary"; tag "appris_principal_1"; tag "CCDS"; ccdsid "CCDS57371.1"; havana_gene "OTTMUSG00000033123.1"; havana_transcript "OTTMUST00000082810.1";
chr5	HAVANA	UTR	107864523	107865608	0	-	.	gene_id "ENSMUSG00000029275.19"; transcript_id "ENSMUST00000159164.9"; gene_type "protein_coding"; gene_name "Gfi1"; transcript_type "protein_coding"; transcript_name "Gfi1-203"; exon_number 7; exon_id "ENSMUSE00000870246.2"; level 2; protein_id "ENSMUSP00000137229.2"; transcript_support_level "1"; mgi_id "MGI:103170"; tag "upstream_ATG"; tag "basic"; tag "appris_principal_1"; tag "CCDS"; ccdsid "CCDS57371.1"; havana_gene "OTTMUSG00000033123.1"; havana_transcript "OTTMUST00000082811.1";
chr5	HAVANA	exon	107864523	107865784	0	-	.	gene_id "ENSMUSG00000029275.19"; transcript_id "ENSMUST00000031205.16"; gene_type "protein_coding"; gene_name "Gfi1"; transcript_type "protein_coding"; transcript_name "Gfi1-201"; exon_number 6; exon_id "ENSMUSE00000870246.2"; level 2; protein_id "ENSMUSP00000135884.3"; transcript_support_level "1"; mgi_id "MGI:103170"; tag "alternative_5_UTR"; tag "basic"; tag "Ensembl_canonical"; tag "GENCODE_Primary"; tag "appris_principal_1"; tag "CCDS"; ccdsid "CCDS57371.1"; havana_gene "OTTMUSG00000033123.1"; havana_transcript "OTTMUST00000082810.1";
chr5	HAVANA	exon	107864523	107865784	0	-	.	gene_id "ENSMUSG00000029275.19"; transcript_id "ENSMUST00000159164.9"; gene_type "protein_coding"; gene_name "Gfi1"; transcript_type "protein_coding"; transcript_name "Gfi1-203"; exon_number 7; exon_id "ENSMUSE00000870246.2"; level 2; protein_id "ENSMUSP00000137229.2"; transcript_support_level "1"; mgi_id "MGI:103170"; tag "upstream_ATG"; tag "basic"; tag "appris_principal_1"; tag "CCDS"; ccdsid "CCDS57371.1"; havana_gene "OTTMUSG00000033123.1"; havana_transcript "OTTMUST00000082811.1";
chr5	HAVANA	transcript	107864523	107872209	0	-	.	gene_id "ENSMUSG00000029275.19"; transcript_id "ENSMUST00000031205.16"; gene_type "protein_coding"; gene_name "Gfi1"; transcript_type "protein_coding"; transcript_name "Gfi1-201"; level 2; protein_id "ENSMUSP00000135884.3"; transcript_support_level "1"; mgi_id "MGI:103170"; tag "alternative_5_UTR"; tag "basic"; tag "Ensembl_canonical"; tag "GENCODE_Primary"; tag "appris_principal_1"; tag "CCDS"; ccdsid "CCDS57371.1"; havana_gene "OTTMUSG00000033123.1"; havana_transcript "OTTMUST00000082810.1";
chr5	HAVANA	transcript	107864523	107873671	0	-	.	gene_id "ENSMUSG00000029275.19"; transcript_id "ENSMUST00000159164.9"; gene_type "protein_coding"; gene_name "Gfi1"; transcript_type "protein_coding"; transcript_name "Gfi1-203"; level 2; protein_id "ENSMUSP00000137229.2"; transcript_support_level "1"; mgi_id "MGI:103170"; tag "upstream_ATG"; tag "basic"; tag "appris_principal_1"; tag "CCDS"; ccdsid "CCDS57371.1"; havana_gene "OTTMUSG00000033123.1"; havana_transcript "OTTMUST00000082811.1";
chr5	HAVANA	gene	107864523	107873902	0	-	.	gene_id "ENSMUSG00000029275.19"; gene_type "protein_coding"; gene_name "Gfi1"; level 2; mgi_id "MGI:103170"; havana_gene "OTTMUSG00000033123.1";
chr5	ENSEMBL	UTR	107864532	107865608	0	-	.	gene_id "ENSMUSG00000029275.19"; transcript_id "ENSMUST00000065478.12"; gene_type "protein_coding"; gene_name "Gfi1"; transcript_type "protein_coding"; transcript_name "Gfi1-202"; exon_number 7; exon_id "ENSMUSE00000877748.2"; level 3; protein_id "ENSMUSP00000135039.3"; transcript_support_level "1"; mgi_id "MGI:103170"; tag "basic"; tag "CCDS"; ccdsid "CCDS59680.1"; havana_gene "OTTMUSG00000033123.1";
chr5	ENSEMBL	exon	107864532	107865784	0	-	.	gene_id "ENSMUSG00000029275.19"; transcript_id "ENSMUST00000065478.12"; gene_type "protein_coding"; gene_name "Gfi1"; transcript_type "protein_coding"; transcript_name "Gfi1-202"; exon_number 7; exon_id "ENSMUSE00000877748.2"; level 3; protein_id "ENSMUSP00000135039.3"; transcript_support_level "1"; mgi_id "MGI:103170"; tag "basic"; tag "CCDS"; ccdsid "CCDS59680.1"; havana_gene "OTTMUSG00000033123.1";
chr5	ENSEMBL_gcm37	exon	107864532	107865784	27.6106300835171	-	.	gene_id "ENSMUSG00000029275.19"; transcript_id "ENSMUSG00000029275.19_tx_2"; exon_id "chr5_107864532_107865784_-"; exonnum "7"; txlen "2502";
chr5	ENSEMBL_gcm37	exon	107864532	107865784	3.49670055201927	-	.	gene_id "ENSMUSG00000029275.19"; transcript_id "ENSMUSG00000029275.19_tx_3"; exon_id "chr5_107864532_107865784_-"; exonnum "7"; txlen "2564";
chr5	ENSEMBL_gcm37	exon	107864532	107865784	2.20068091558554	-	.	gene_id "ENSMUSG00000029275.19"; transcript_id "ENSMUSG00000029275.19_tx_4"; exon_id "chr5_107864532_107865784_-"; exonnum "7"; txlen "2581";
chr5	ENSEMBL	transcript	107864532	107873671	0	-	.	gene_id "ENSMUSG00000029275.19"; transcript_id "ENSMUST00000065478.12"; gene_type "protein_coding"; gene_name "Gfi1"; transcript_type "protein_coding"; transcript_name "Gfi1-202"; level 3; protein_id "ENSMUSP00000135039.3"; transcript_support_level "1"; mgi_id "MGI:103170"; tag "basic"; tag "CCDS"; ccdsid "CCDS59680.1"; havana_gene "OTTMUSG00000033123.1";
chr5	HAVANA	stop_codon	107865606	107865608	0	-	0	gene_id "ENSMUSG00000029275.19"; transcript_id "ENSMUST00000031205.16"; gene_type "protein_coding"; gene_name "Gfi1"; transcript_type "protein_coding"; transcript_name "Gfi1-201"; exon_number 6; exon_id "ENSMUSE00000870246.2"; level 2; protein_id "ENSMUSP00000135884.3"; transcript_support_level "1"; mgi_id "MGI:103170"; tag "alternative_5_UTR"; tag "basic"; tag "Ensembl_canonical"; tag "GENCODE_Primary"; tag "appris_principal_1"; tag "CCDS"; ccdsid "CCDS57371.1"; havana_gene "OTTMUSG00000033123.1"; havana_transcript "OTTMUST00000082810.1";
chr5	HAVANA	stop_codon	107865606	107865608	0	-	0	gene_id "ENSMUSG00000029275.19"; transcript_id "ENSMUST00000159164.9"; gene_type "protein_coding"; gene_name "Gfi1"; transcript_type "protein_coding"; transcript_name "Gfi1-203"; exon_number 7; exon_id "ENSMUSE00000870246.2"; level 2; protein_id "ENSMUSP00000137229.2"; transcript_support_level "1"; mgi_id "MGI:103170"; tag "upstream_ATG"; tag "basic"; tag "appris_principal_1"; tag "CCDS"; ccdsid "CCDS57371.1"; havana_gene "OTTMUSG00000033123.1"; havana_transcript "OTTMUST00000082811.1";
chr5	ENSEMBL	stop_codon	107865606	107865608	0	-	0	gene_id "ENSMUSG00000029275.19"; transcript_id "ENSMUST00000065478.12"; gene_type "protein_coding"; gene_name "Gfi1"; transcript_type "protein_coding"; transcript_name "Gfi1-202"; exon_number 7; exon_id "ENSMUSE00000877748.2"; level 3; protein_id "ENSMUSP00000135039.3"; transcript_support_level "1"; mgi_id "MGI:103170"; tag "basic"; tag "CCDS"; ccdsid "CCDS59680.1"; havana_gene "OTTMUSG00000033123.1";
chr5	HAVANA	CDS	107865609	107865784	0	-	2	gene_id "ENSMUSG00000029275.19"; transcript_id "ENSMUST00000031205.16"; gene_type "protein_coding"; gene_name "Gfi1"; transcript_type "protein_coding"; transcript_name "Gfi1-201"; exon_number 6; exon_id "ENSMUSE00000870246.2"; level 2; protein_id "ENSMUSP00000135884.3"; transcript_support_level "1"; mgi_id "MGI:103170"; tag "alternative_5_UTR"; tag "basic"; tag "Ensembl_canonical"; tag "GENCODE_Primary"; tag "appris_principal_1"; tag "CCDS"; ccdsid "CCDS57371.1"; havana_gene "OTTMUSG00000033123.1"; havana_transcript "OTTMUST00000082810.1";
chr5	HAVANA	CDS	107865609	107865784	0	-	2	gene_id "ENSMUSG00000029275.19"; transcript_id "ENSMUST00000159164.9"; gene_type "protein_coding"; gene_name "Gfi1"; transcript_type "protein_coding"; transcript_name "Gfi1-203"; exon_number 7; exon_id "ENSMUSE00000870246.2"; level 2; protein_id "ENSMUSP00000137229.2"; transcript_support_level "1"; mgi_id "MGI:103170"; tag "upstream_ATG"; tag "basic"; tag "appris_principal_1"; tag "CCDS"; ccdsid "CCDS57371.1"; havana_gene "OTTMUSG00000033123.1"; havana_transcript "OTTMUST00000082811.1";
chr5	ENSEMBL	CDS	107865609	107865784	0	-	2	gene_id "ENSMUSG00000029275.19"; transcript_id "ENSMUST00000065478.12"; gene_type "protein_coding"; gene_name "Gfi1"; transcript_type "protein_coding"; transcript_name "Gfi1-202"; exon_number 7; exon_id "ENSMUSE00000877748.2"; level 3; protein_id "ENSMUSP00000135039.3"; transcript_support_level "1"; mgi_id "MGI:103170"; tag "basic"; tag "CCDS"; ccdsid "CCDS59680.1"; havana_gene "OTTMUSG00000033123.1";
chr5	HAVANA	exon	107867976	107868141	0	-	.	gene_id "ENSMUSG00000029275.19"; transcript_id "ENSMUST00000031205.16"; gene_type "protein_coding"; gene_name "Gfi1"; transcript_type "protein_coding"; transcript_name "Gfi1-201"; exon_number 5; exon_id "ENSMUSE00001072804.2"; level 2; protein_id "ENSMUSP00000135884.3"; transcript_support_level "1"; mgi_id "MGI:103170"; tag "alternative_5_UTR"; tag "basic"; tag "Ensembl_canonical"; tag "GENCODE_Primary"; tag "appris_principal_1"; tag "CCDS"; ccdsid "CCDS57371.1"; havana_gene "OTTMUSG00000033123.1"; havana_transcript "OTTMUST00000082810.1";
chr5	HAVANA	CDS	107867976	107868141	0	-	0	gene_id "ENSMUSG00000029275.19"; transcript_id "ENSMUST00000031205.16"; gene_type "protein_coding"; gene_name "Gfi1"; transcript_type "protein_coding"; transcript_name "Gfi1-201"; exon_number 5; exon_id "ENSMUSE00001072804.2"; level 2; protein_id "ENSMUSP00000135884.3"; transcript_support_level "1"; mgi_id "MGI:103170"; tag "alternative_5_UTR"; tag "basic"; tag "Ensembl_canonical"; tag "GENCODE_Primary"; tag "appris_principal_1"; tag "CCDS"; ccdsid "CCDS57371.1"; havana_gene "OTTMUSG00000033123.1"; havana_transcript "OTTMUST00000082810.1";
chr5	HAVANA	exon	107867976	107868141	0	-	.	gene_id "ENSMUSG00000029275.19"; transcript_id "ENSMUST00000159164.9"; gene_type "protein_coding"; gene_name "Gfi1"; transcript_type "protein_coding"; transcript_name "Gfi1-203"; exon_number 6; exon_id "ENSMUSE00001072804.2"; level 2; protein_id "ENSMUSP00000137229.2"; transcript_support_level "1"; mgi_id "MGI:103170"; tag "upstream_ATG"; tag "basic"; tag "appris_principal_1"; tag "CCDS"; ccdsid "CCDS57371.1"; havana_gene "OTTMUSG00000033123.1"; havana_transcript "OTTMUST00000082811.1";
chr5	HAVANA	CDS	107867976	107868141	0	-	0	gene_id "ENSMUSG00000029275.19"; transcript_id "ENSMUST00000159164.9"; gene_type "protein_coding"; gene_name "Gfi1"; transcript_type "protein_coding"; transcript_name "Gfi1-203"; exon_number 6; exon_id "ENSMUSE00001072804.2"; level 2; protein_id "ENSMUSP00000137229.2"; transcript_support_level "1"; mgi_id "MGI:103170"; tag "upstream_ATG"; tag "basic"; tag "appris_principal_1"; tag "CCDS"; ccdsid "CCDS57371.1"; havana_gene "OTTMUSG00000033123.1"; havana_transcript "OTTMUST00000082811.1";
chr5	ENSEMBL	exon	107867976	107868141	0	-	.	gene_id "ENSMUSG00000029275.19"; transcript_id "ENSMUST00000065478.12"; gene_type "protein_coding"; gene_name "Gfi1"; transcript_type "protein_coding"; transcript_name "Gfi1-202"; exon_number 6; exon_id "ENSMUSE00001072804.2"; level 3; protein_id "ENSMUSP00000135039.3"; transcript_support_level "1"; mgi_id "MGI:103170"; tag "basic"; tag "CCDS"; ccdsid "CCDS59680.1"; havana_gene "OTTMUSG00000033123.1";
chr5	ENSEMBL	CDS	107867976	107868141	0	-	0	gene_id "ENSMUSG00000029275.19"; transcript_id "ENSMUST00000065478.12"; gene_type "protein_coding"; gene_name "Gfi1"; transcript_type "protein_coding"; transcript_name "Gfi1-202"; exon_number 6; exon_id "ENSMUSE00001072804.2"; level 3; protein_id "ENSMUSP00000135039.3"; transcript_support_level "1"; mgi_id "MGI:103170"; tag "basic"; tag "CCDS"; ccdsid "CCDS59680.1"; havana_gene "OTTMUSG00000033123.1";
chr5	ENSEMBL_gcm37	exon	107867976	107868141	27.6106300835171	-	.	gene_id "ENSMUSG00000029275.19"; transcript_id "ENSMUSG00000029275.19_tx_2"; exon_id "chr5_107867976_107868141_-"; exonnum "6"; txlen "2502";
chr5	ENSEMBL_gcm37	exon	107867976	107868141	3.49670055201927	-	.	gene_id "ENSMUSG00000029275.19"; transcript_id "ENSMUSG00000029275.19_tx_3"; exon_id "chr5_107867976_107868141_-"; exonnum "6"; txlen "2564";
chr5	ENSEMBL_gcm37	exon	107867976	107868141	2.20068091558554	-	.	gene_id "ENSMUSG00000029275.19"; transcript_id "ENSMUSG00000029275.19_tx_4"; exon_id "chr5_107867976_107868141_-"; exonnum "6"; txlen "2581";
chr5	HAVANA	exon	107868986	107869123	0	-	.	gene_id "ENSMUSG00000029275.19"; transcript_id "ENSMUST00000031205.16"; gene_type "protein_coding"; gene_name "Gfi1"; transcript_type "protein_coding"; transcript_name "Gfi1-201"; exon_number 4; exon_id "ENSMUSE00001059574.2"; level 2; protein_id "ENSMUSP00000135884.3"; transcript_support_level "1"; mgi_id "MGI:103170"; tag "alternative_5_UTR"; tag "basic"; tag "Ensembl_canonical"; tag "GENCODE_Primary"; tag "appris_principal_1"; tag "CCDS"; ccdsid "CCDS57371.1"; havana_gene "OTTMUSG00000033123.1"; havana_transcript "OTTMUST00000082810.1";
chr5	HAVANA	CDS	107868986	107869123	0	-	0	gene_id "ENSMUSG00000029275.19"; transcript_id "ENSMUST00000031205.16"; gene_type "protein_coding"; gene_name "Gfi1"; transcript_type "protein_coding"; transcript_name "Gfi1-201"; exon_number 4; exon_id "ENSMUSE00001059574.2"; level 2; protein_id "ENSMUSP00000135884.3"; transcript_support_level "1"; mgi_id "MGI:103170"; tag "alternative_5_UTR"; tag "basic"; tag "Ensembl_canonical"; tag "GENCODE_Primary"; tag "appris_principal_1"; tag "CCDS"; ccdsid "CCDS57371.1"; havana_gene "OTTMUSG00000033123.1"; havana_transcript "OTTMUST00000082810.1";
chr5	HAVANA	exon	107868986	107869123	0	-	.	gene_id "ENSMUSG00000029275.19"; transcript_id "ENSMUST00000159164.9"; gene_type "protein_coding"; gene_name "Gfi1"; transcript_type "protein_coding"; transcript_name "Gfi1-203"; exon_number 5; exon_id "ENSMUSE00001059574.2"; level 2; protein_id "ENSMUSP00000137229.2"; transcript_support_level "1"; mgi_id "MGI:103170"; tag "upstream_ATG"; tag "basic"; tag "appris_principal_1"; tag "CCDS"; ccdsid "CCDS57371.1"; havana_gene "OTTMUSG00000033123.1"; havana_transcript "OTTMUST00000082811.1";
chr5	HAVANA	CDS	107868986	107869123	0	-	0	gene_id "ENSMUSG00000029275.19"; transcript_id "ENSMUST00000159164.9"; gene_type "protein_coding"; gene_name "Gfi1"; transcript_type "protein_coding"; transcript_name "Gfi1-203"; exon_number 5; exon_id "ENSMUSE00001059574.2"; level 2; protein_id "ENSMUSP00000137229.2"; transcript_support_level "1"; mgi_id "MGI:103170"; tag "upstream_ATG"; tag "basic"; tag "appris_principal_1"; tag "CCDS"; ccdsid "CCDS57371.1"; havana_gene "OTTMUSG00000033123.1"; havana_transcript "OTTMUST00000082811.1";
chr5	ENSEMBL	exon	107868986	107869123	0	-	.	gene_id "ENSMUSG00000029275.19"; transcript_id "ENSMUST00000065478.12"; gene_type "protein_coding"; gene_name "Gfi1"; transcript_type "protein_coding"; transcript_name "Gfi1-202"; exon_number 5; exon_id "ENSMUSE00001059574.2"; level 3; protein_id "ENSMUSP00000135039.3"; transcript_support_level "1"; mgi_id "MGI:103170"; tag "basic"; tag "CCDS"; ccdsid "CCDS59680.1"; havana_gene "OTTMUSG00000033123.1";
chr5	ENSEMBL	CDS	107868986	107869123	0	-	0	gene_id "ENSMUSG00000029275.19"; transcript_id "ENSMUST00000065478.12"; gene_type "protein_coding"; gene_name "Gfi1"; transcript_type "protein_coding"; transcript_name "Gfi1-202"; exon_number 5; exon_id "ENSMUSE00001059574.2"; level 3; protein_id "ENSMUSP00000135039.3"; transcript_support_level "1"; mgi_id "MGI:103170"; tag "basic"; tag "CCDS"; ccdsid "CCDS59680.1"; havana_gene "OTTMUSG00000033123.1";
chr5	ENSEMBL_gcm37	exon	107868986	107869123	27.6106300835171	-	.	gene_id "ENSMUSG00000029275.19"; transcript_id "ENSMUSG00000029275.19_tx_2"; exon_id "chr5_107868986_107869123_-"; exonnum "5"; txlen "2502";
chr5	ENSEMBL_gcm37	exon	107868986	107869123	3.49670055201927	-	.	gene_id "ENSMUSG00000029275.19"; transcript_id "ENSMUSG00000029275.19_tx_3"; exon_id "chr5_107868986_107869123_-"; exonnum "5"; txlen "2564";
chr5	ENSEMBL_gcm37	exon	107868986	107869123	2.20068091558554	-	.	gene_id "ENSMUSG00000029275.19"; transcript_id "ENSMUSG00000029275.19_tx_4"; exon_id "chr5_107868986_107869123_-"; exonnum "5"; txlen "2581";
chr5	HAVANA	exon	107869242	107869729	0	-	.	gene_id "ENSMUSG00000029275.19"; transcript_id "ENSMUST00000031205.16"; gene_type "protein_coding"; gene_name "Gfi1"; transcript_type "protein_coding"; transcript_name "Gfi1-201"; exon_number 3; exon_id "ENSMUSE00001046900.2"; level 2; protein_id "ENSMUSP00000135884.3"; transcript_support_level "1"; mgi_id "MGI:103170"; tag "alternative_5_UTR"; tag "basic"; tag "Ensembl_canonical"; tag "GENCODE_Primary"; tag "appris_principal_1"; tag "CCDS"; ccdsid "CCDS57371.1"; havana_gene "OTTMUSG00000033123.1"; havana_transcript "OTTMUST00000082810.1";
chr5	HAVANA	CDS	107869242	107869729	0	-	2	gene_id "ENSMUSG00000029275.19"; transcript_id "ENSMUST00000031205.16"; gene_type "protein_coding"; gene_name "Gfi1"; transcript_type "protein_coding"; transcript_name "Gfi1-201"; exon_number 3; exon_id "ENSMUSE00001046900.2"; level 2; protein_id "ENSMUSP00000135884.3"; transcript_support_level "1"; mgi_id "MGI:103170"; tag "alternative_5_UTR"; tag "basic"; tag "Ensembl_canonical"; tag "GENCODE_Primary"; tag "appris_principal_1"; tag "CCDS"; ccdsid "CCDS57371.1"; havana_gene "OTTMUSG00000033123.1"; havana_transcript "OTTMUST00000082810.1";
chr5	HAVANA	exon	107869242	107869729	0	-	.	gene_id "ENSMUSG00000029275.19"; transcript_id "ENSMUST00000159164.9"; gene_type "protein_coding"; gene_name "Gfi1"; transcript_type "protein_coding"; transcript_name "Gfi1-203"; exon_number 4; exon_id "ENSMUSE00001046900.2"; level 2; protein_id "ENSMUSP00000137229.2"; transcript_support_level "1"; mgi_id "MGI:103170"; tag "upstream_ATG"; tag "basic"; tag "appris_principal_1"; tag "CCDS"; ccdsid "CCDS57371.1"; havana_gene "OTTMUSG00000033123.1"; havana_transcript "OTTMUST00000082811.1";
chr5	HAVANA	CDS	107869242	107869729	0	-	2	gene_id "ENSMUSG00000029275.19"; transcript_id "ENSMUST00000159164.9"; gene_type "protein_coding"; gene_name "Gfi1"; transcript_type "protein_coding"; transcript_name "Gfi1-203"; exon_number 4; exon_id "ENSMUSE00001046900.2"; level 2; protein_id "ENSMUSP00000137229.2"; transcript_support_level "1"; mgi_id "MGI:103170"; tag "upstream_ATG"; tag "basic"; tag "appris_principal_1"; tag "CCDS"; ccdsid "CCDS57371.1"; havana_gene "OTTMUSG00000033123.1"; havana_transcript "OTTMUST00000082811.1";
chr5	ENSEMBL	exon	107869242	107869729	0	-	.	gene_id "ENSMUSG00000029275.19"; transcript_id "ENSMUST00000065478.12"; gene_type "protein_coding"; gene_name "Gfi1"; transcript_type "protein_coding"; transcript_name "Gfi1-202"; exon_number 4; exon_id "ENSMUSE00001046900.2"; level 3; protein_id "ENSMUSP00000135039.3"; transcript_support_level "1"; mgi_id "MGI:103170"; tag "basic"; tag "CCDS"; ccdsid "CCDS59680.1"; havana_gene "OTTMUSG00000033123.1";
chr5	ENSEMBL	CDS	107869242	107869729	0	-	2	gene_id "ENSMUSG00000029275.19"; transcript_id "ENSMUST00000065478.12"; gene_type "protein_coding"; gene_name "Gfi1"; transcript_type "protein_coding"; transcript_name "Gfi1-202"; exon_number 4; exon_id "ENSMUSE00001046900.2"; level 3; protein_id "ENSMUSP00000135039.3"; transcript_support_level "1"; mgi_id "MGI:103170"; tag "basic"; tag "CCDS"; ccdsid "CCDS59680.1"; havana_gene "OTTMUSG00000033123.1";
chr5	ENSEMBL_gcm37	exon	107869242	107869729	27.6106300835171	-	.	gene_id "ENSMUSG00000029275.19"; transcript_id "ENSMUSG00000029275.19_tx_2"; exon_id "chr5_107869242_107869729_-"; exonnum "4"; txlen "2502";
chr5	ENSEMBL_gcm37	exon	107869242	107869729	3.49670055201927	-	.	gene_id "ENSMUSG00000029275.19"; transcript_id "ENSMUSG00000029275.19_tx_3"; exon_id "chr5_107869242_107869729_-"; exonnum "4"; txlen "2564";
chr5	ENSEMBL_gcm37	exon	107869242	107869729	2.20068091558554	-	.	gene_id "ENSMUSG00000029275.19"; transcript_id "ENSMUSG00000029275.19_tx_4"; exon_id "chr5_107869242_107869729_-"; exonnum "4"; txlen "2581";
chr5	HAVANA	exon	107869472	107869729	0	-	.	gene_id "ENSMUSG00000029275.19"; transcript_id "ENSMUST00000159263.3"; gene_type "protein_coding"; gene_name "Gfi1"; transcript_type "protein_coding"; transcript_name "Gfi1-204"; exon_number 4; exon_id "ENSMUSE00000964210.2"; level 2; protein_id "ENSMUSP00000135880.3"; transcript_support_level "3"; mgi_id "MGI:103170"; tag "mRNA_end_NF"; tag "cds_end_NF"; tag "alternative_5_UTR"; havana_gene "OTTMUSG00000033123.1"; havana_transcript "OTTMUST00000082819.1";
chr5	HAVANA	CDS	107869472	107869729	0	-	2	gene_id "ENSMUSG00000029275.19"; transcript_id "ENSMUST00000159263.3"; gene_type "protein_coding"; gene_name "Gfi1"; transcript_type "protein_coding"; transcript_name "Gfi1-204"; exon_number 4; exon_id "ENSMUSE00000964210.2"; level 2; protein_id "ENSMUSP00000135880.3"; transcript_support_level "3"; mgi_id "MGI:103170"; tag "mRNA_end_NF"; tag "cds_end_NF"; tag "alternative_5_UTR"; havana_gene "OTTMUSG00000033123.1"; havana_transcript "OTTMUST00000082819.1";
chr5	HAVANA	transcript	107869472	107873902	0	-	.	gene_id "ENSMUSG00000029275.19"; transcript_id "ENSMUST00000159263.3"; gene_type "protein_coding"; gene_name "Gfi1"; transcript_type "protein_coding"; transcript_name "Gfi1-204"; level 2; protein_id "ENSMUSP00000135880.3"; transcript_support_level "3"; mgi_id "MGI:103170"; tag "mRNA_end_NF"; tag "cds_end_NF"; tag "alternative_5_UTR"; havana_gene "OTTMUSG00000033123.1"; havana_transcript "OTTMUST00000082819.1";
chr5	HAVANA	exon	107871089	107871274	0	-	.	gene_id "ENSMUSG00000029275.19"; transcript_id "ENSMUST00000031205.16"; gene_type "protein_coding"; gene_name "Gfi1"; transcript_type "protein_coding"; transcript_name "Gfi1-201"; exon_number 2; exon_id "ENSMUSE00001300147.2"; level 2; protein_id "ENSMUSP00000135884.3"; transcript_support_level "1"; mgi_id "MGI:103170"; tag "alternative_5_UTR"; tag "basic"; tag "Ensembl_canonical"; tag "GENCODE_Primary"; tag "appris_principal_1"; tag "CCDS"; ccdsid "CCDS57371.1"; havana_gene "OTTMUSG00000033123.1"; havana_transcript "OTTMUST00000082810.1";
chr5	HAVANA	CDS	107871089	107871274	0	-	2	gene_id "ENSMUSG00000029275.19"; transcript_id "ENSMUST00000031205.16"; gene_type "protein_coding"; gene_name "Gfi1"; transcript_type "protein_coding"; transcript_name "Gfi1-201"; exon_number 2; exon_id "ENSMUSE00001300147.2"; level 2; protein_id "ENSMUSP00000135884.3"; transcript_support_level "1"; mgi_id "MGI:103170"; tag "alternative_5_UTR"; tag "basic"; tag "Ensembl_canonical"; tag "GENCODE_Primary"; tag "appris_principal_1"; tag "CCDS"; ccdsid "CCDS57371.1"; havana_gene "OTTMUSG00000033123.1"; havana_transcript "OTTMUST00000082810.1";
chr5	HAVANA	exon	107871089	107871274	0	-	.	gene_id "ENSMUSG00000029275.19"; transcript_id "ENSMUST00000159164.9"; gene_type "protein_coding"; gene_name "Gfi1"; transcript_type "protein_coding"; transcript_name "Gfi1-203"; exon_number 3; exon_id "ENSMUSE00001300147.2"; level 2; protein_id "ENSMUSP00000137229.2"; transcript_support_level "1"; mgi_id "MGI:103170"; tag "upstream_ATG"; tag "basic"; tag "appris_principal_1"; tag "CCDS"; ccdsid "CCDS57371.1"; havana_gene "OTTMUSG00000033123.1"; havana_transcript "OTTMUST00000082811.1";
chr5	HAVANA	CDS	107871089	107871274	0	-	2	gene_id "ENSMUSG00000029275.19"; transcript_id "ENSMUST00000159164.9"; gene_type "protein_coding"; gene_name "Gfi1"; transcript_type "protein_coding"; transcript_name "Gfi1-203"; exon_number 3; exon_id "ENSMUSE00001300147.2"; level 2; protein_id "ENSMUSP00000137229.2"; transcript_support_level "1"; mgi_id "MGI:103170"; tag "upstream_ATG"; tag "basic"; tag "appris_principal_1"; tag "CCDS"; ccdsid "CCDS57371.1"; havana_gene "OTTMUSG00000033123.1"; havana_transcript "OTTMUST00000082811.1";
chr5	ENSEMBL	exon	107871089	107871274	0	-	.	gene_id "ENSMUSG00000029275.19"; transcript_id "ENSMUST00000065478.12"; gene_type "protein_coding"; gene_name "Gfi1"; transcript_type "protein_coding"; transcript_name "Gfi1-202"; exon_number 3; exon_id "ENSMUSE00001300147.2"; level 3; protein_id "ENSMUSP00000135039.3"; transcript_support_level "1"; mgi_id "MGI:103170"; tag "basic"; tag "CCDS"; ccdsid "CCDS59680.1"; havana_gene "OTTMUSG00000033123.1";
chr5	ENSEMBL	CDS	107871089	107871274	0	-	2	gene_id "ENSMUSG00000029275.19"; transcript_id "ENSMUST00000065478.12"; gene_type "protein_coding"; gene_name "Gfi1"; transcript_type "protein_coding"; transcript_name "Gfi1-202"; exon_number 3; exon_id "ENSMUSE00001300147.2"; level 3; protein_id "ENSMUSP00000135039.3"; transcript_support_level "1"; mgi_id "MGI:103170"; tag "basic"; tag "CCDS"; ccdsid "CCDS59680.1"; havana_gene "OTTMUSG00000033123.1";
chr5	HAVANA	exon	107871089	107871274	0	-	.	gene_id "ENSMUSG00000029275.19"; transcript_id "ENSMUST00000159263.3"; gene_type "protein_coding"; gene_name "Gfi1"; transcript_type "protein_coding"; transcript_name "Gfi1-204"; exon_number 3; exon_id "ENSMUSE00001300147.2"; level 2; protein_id "ENSMUSP00000135880.3"; transcript_support_level "3"; mgi_id "MGI:103170"; tag "mRNA_end_NF"; tag "cds_end_NF"; tag "alternative_5_UTR"; havana_gene "OTTMUSG00000033123.1"; havana_transcript "OTTMUST00000082819.1";
chr5	HAVANA	CDS	107871089	107871274	0	-	2	gene_id "ENSMUSG00000029275.19"; transcript_id "ENSMUST00000159263.3"; gene_type "protein_coding"; gene_name "Gfi1"; transcript_type "protein_coding"; transcript_name "Gfi1-204"; exon_number 3; exon_id "ENSMUSE00001300147.2"; level 2; protein_id "ENSMUSP00000135880.3"; transcript_support_level "3"; mgi_id "MGI:103170"; tag "mRNA_end_NF"; tag "cds_end_NF"; tag "alternative_5_UTR"; havana_gene "OTTMUSG00000033123.1"; havana_transcript "OTTMUST00000082819.1";
chr5	ENSEMBL_gcm37	exon	107871089	107871274	27.6106300835171	-	.	gene_id "ENSMUSG00000029275.19"; transcript_id "ENSMUSG00000029275.19_tx_2"; exon_id "chr5_107871089_107871274_-"; exonnum "3"; txlen "2502";
chr5	ENSEMBL_gcm37	exon	107871089	107871274	3.49670055201927	-	.	gene_id "ENSMUSG00000029275.19"; transcript_id "ENSMUSG00000029275.19_tx_3"; exon_id "chr5_107871089_107871274_-"; exonnum "3"; txlen "2564";
chr5	ENSEMBL_gcm37	exon	107871089	107871274	2.20068091558554	-	.	gene_id "ENSMUSG00000029275.19"; transcript_id "ENSMUSG00000029275.19_tx_4"; exon_id "chr5_107871089_107871274_-"; exonnum "3"; txlen "2581";
chr5	HAVANA	CDS	107871590	107871704	0	-	0	gene_id "ENSMUSG00000029275.19"; transcript_id "ENSMUST00000031205.16"; gene_type "protein_coding"; gene_name "Gfi1"; transcript_type "protein_coding"; transcript_name "Gfi1-201"; exon_number 1; exon_id "ENSMUSE00000927754.2"; level 2; protein_id "ENSMUSP00000135884.3"; transcript_support_level "1"; mgi_id "MGI:103170"; tag "alternative_5_UTR"; tag "basic"; tag "Ensembl_canonical"; tag "GENCODE_Primary"; tag "appris_principal_1"; tag "CCDS"; ccdsid "CCDS57371.1"; havana_gene "OTTMUSG00000033123.1"; havana_transcript "OTTMUST00000082810.1";
chr5	HAVANA	CDS	107871590	107871704	0	-	0	gene_id "ENSMUSG00000029275.19"; transcript_id "ENSMUST00000159164.9"; gene_type "protein_coding"; gene_name "Gfi1"; transcript_type "protein_coding"; transcript_name "Gfi1-203"; exon_number 2; exon_id "ENSMUSE00001250187.2"; level 2; protein_id "ENSMUSP00000137229.2"; transcript_support_level "1"; mgi_id "MGI:103170"; tag "upstream_ATG"; tag "basic"; tag "appris_principal_1"; tag "CCDS"; ccdsid "CCDS57371.1"; havana_gene "OTTMUSG00000033123.1"; havana_transcript "OTTMUST00000082811.1";
chr5	HAVANA	CDS	107871590	107871704	0	-	0	gene_id "ENSMUSG00000029275.19"; transcript_id "ENSMUST00000159263.3"; gene_type "protein_coding"; gene_name "Gfi1"; transcript_type "protein_coding"; transcript_name "Gfi1-204"; exon_number 2; exon_id "ENSMUSE00001250187.2"; level 2; protein_id "ENSMUSP00000135880.3"; transcript_support_level "3"; mgi_id "MGI:103170"; tag "mRNA_end_NF"; tag "cds_end_NF"; tag "alternative_5_UTR"; havana_gene "OTTMUSG00000033123.1"; havana_transcript "OTTMUST00000082819.1";
chr5	HAVANA	exon	107871590	107871752	0	-	.	gene_id "ENSMUSG00000029275.19"; transcript_id "ENSMUST00000159164.9"; gene_type "protein_coding"; gene_name "Gfi1"; transcript_type "protein_coding"; transcript_name "Gfi1-203"; exon_number 2; exon_id "ENSMUSE00001250187.2"; level 2; protein_id "ENSMUSP00000137229.2"; transcript_support_level "1"; mgi_id "MGI:103170"; tag "upstream_ATG"; tag "basic"; tag "appris_principal_1"; tag "CCDS"; ccdsid "CCDS57371.1"; havana_gene "OTTMUSG00000033123.1"; havana_transcript "OTTMUST00000082811.1";
chr5	ENSEMBL	exon	107871590	107871752	0	-	.	gene_id "ENSMUSG00000029275.19"; transcript_id "ENSMUST00000065478.12"; gene_type "protein_coding"; gene_name "Gfi1"; transcript_type "protein_coding"; transcript_name "Gfi1-202"; exon_number 2; exon_id "ENSMUSE00001237320.2"; level 3; protein_id "ENSMUSP00000135039.3"; transcript_support_level "1"; mgi_id "MGI:103170"; tag "basic"; tag "CCDS"; ccdsid "CCDS59680.1"; havana_gene "OTTMUSG00000033123.1";
chr5	ENSEMBL	CDS	107871590	107871752	0	-	0	gene_id "ENSMUSG00000029275.19"; transcript_id "ENSMUST00000065478.12"; gene_type "protein_coding"; gene_name "Gfi1"; transcript_type "protein_coding"; transcript_name "Gfi1-202"; exon_number 2; exon_id "ENSMUSE00001237320.2"; level 3; protein_id "ENSMUSP00000135039.3"; transcript_support_level "1"; mgi_id "MGI:103170"; tag "basic"; tag "CCDS"; ccdsid "CCDS59680.1"; havana_gene "OTTMUSG00000033123.1";
chr5	HAVANA	exon	107871590	107871752	0	-	.	gene_id "ENSMUSG00000029275.19"; transcript_id "ENSMUST00000159263.3"; gene_type "protein_coding"; gene_name "Gfi1"; transcript_type "protein_coding"; transcript_name "Gfi1-204"; exon_number 2; exon_id "ENSMUSE00001250187.2"; level 2; protein_id "ENSMUSP00000135880.3"; transcript_support_level "3"; mgi_id "MGI:103170"; tag "mRNA_end_NF"; tag "cds_end_NF"; tag "alternative_5_UTR"; havana_gene "OTTMUSG00000033123.1"; havana_transcript "OTTMUST00000082819.1";
chr5	ENSEMBL_gcm37	exon	107871590	107871752	27.6106300835171	-	.	gene_id "ENSMUSG00000029275.19"; transcript_id "ENSMUSG00000029275.19_tx_2"; exon_id "chr5_107871590_107871752_-"; exonnum "2"; txlen "2502";
chr5	ENSEMBL_gcm37	exon	107871590	107871752	3.49670055201927	-	.	gene_id "ENSMUSG00000029275.19"; transcript_id "ENSMUSG00000029275.19_tx_3"; exon_id "chr5_107871590_107871752_-"; exonnum "2"; txlen "2564";
chr5	ENSEMBL_gcm37	exon	107871590	107871752	2.20068091558554	-	.	gene_id "ENSMUSG00000029275.19"; transcript_id "ENSMUSG00000029275.19_tx_4"; exon_id "chr5_107871590_107871752_-"; exonnum "2"; txlen "2581";
chr5	HAVANA	exon	107871590	107872209	0	-	.	gene_id "ENSMUSG00000029275.19"; transcript_id "ENSMUST00000031205.16"; gene_type "protein_coding"; gene_name "Gfi1"; transcript_type "protein_coding"; transcript_name "Gfi1-201"; exon_number 1; exon_id "ENSMUSE00000927754.2"; level 2; protein_id "ENSMUSP00000135884.3"; transcript_support_level "1"; mgi_id "MGI:103170"; tag "alternative_5_UTR"; tag "basic"; tag "Ensembl_canonical"; tag "GENCODE_Primary"; tag "appris_principal_1"; tag "CCDS"; ccdsid "CCDS57371.1"; havana_gene "OTTMUSG00000033123.1"; havana_transcript "OTTMUST00000082810.1";
chr5	HAVANA	start_codon	107871702	107871704	0	-	0	gene_id "ENSMUSG00000029275.19"; transcript_id "ENSMUST00000031205.16"; gene_type "protein_coding"; gene_name "Gfi1"; transcript_type "protein_coding"; transcript_name "Gfi1-201"; exon_number 1; exon_id "ENSMUSE00000927754.2"; level 2; protein_id "ENSMUSP00000135884.3"; transcript_support_level "1"; mgi_id "MGI:103170"; tag "alternative_5_UTR"; tag "basic"; tag "Ensembl_canonical"; tag "GENCODE_Primary"; tag "appris_principal_1"; tag "CCDS"; ccdsid "CCDS57371.1"; havana_gene "OTTMUSG00000033123.1"; havana_transcript "OTTMUST00000082810.1";
chr5	HAVANA	start_codon	107871702	107871704	0	-	0	gene_id "ENSMUSG00000029275.19"; transcript_id "ENSMUST00000159164.9"; gene_type "protein_coding"; gene_name "Gfi1"; transcript_type "protein_coding"; transcript_name "Gfi1-203"; exon_number 2; exon_id "ENSMUSE00001250187.2"; level 2; protein_id "ENSMUSP00000137229.2"; transcript_support_level "1"; mgi_id "MGI:103170"; tag "upstream_ATG"; tag "basic"; tag "appris_principal_1"; tag "CCDS"; ccdsid "CCDS57371.1"; havana_gene "OTTMUSG00000033123.1"; havana_transcript "OTTMUST00000082811.1";
chr5	HAVANA	start_codon	107871702	107871704	0	-	0	gene_id "ENSMUSG00000029275.19"; transcript_id "ENSMUST00000159263.3"; gene_type "protein_coding"; gene_name "Gfi1"; transcript_type "protein_coding"; transcript_name "Gfi1-204"; exon_number 2; exon_id "ENSMUSE00001250187.2"; level 2; protein_id "ENSMUSP00000135880.3"; transcript_support_level "3"; mgi_id "MGI:103170"; tag "mRNA_end_NF"; tag "cds_end_NF"; tag "alternative_5_UTR"; havana_gene "OTTMUSG00000033123.1"; havana_transcript "OTTMUST00000082819.1";
chr5	HAVANA	UTR	107871705	107871752	0	-	.	gene_id "ENSMUSG00000029275.19"; transcript_id "ENSMUST00000159164.9"; gene_type "protein_coding"; gene_name "Gfi1"; transcript_type "protein_coding"; transcript_name "Gfi1-203"; exon_number 2; exon_id "ENSMUSE00001250187.2"; level 2; protein_id "ENSMUSP00000137229.2"; transcript_support_level "1"; mgi_id "MGI:103170"; tag "upstream_ATG"; tag "basic"; tag "appris_principal_1"; tag "CCDS"; ccdsid "CCDS57371.1"; havana_gene "OTTMUSG00000033123.1"; havana_transcript "OTTMUST00000082811.1";
chr5	HAVANA	UTR	107871705	107871752	0	-	.	gene_id "ENSMUSG00000029275.19"; transcript_id "ENSMUST00000159263.3"; gene_type "protein_coding"; gene_name "Gfi1"; transcript_type "protein_coding"; transcript_name "Gfi1-204"; exon_number 2; exon_id "ENSMUSE00001250187.2"; level 2; protein_id "ENSMUSP00000135880.3"; transcript_support_level "3"; mgi_id "MGI:103170"; tag "mRNA_end_NF"; tag "cds_end_NF"; tag "alternative_5_UTR"; havana_gene "OTTMUSG00000033123.1"; havana_transcript "OTTMUST00000082819.1";
chr5	HAVANA	UTR	107871705	107872209	0	-	.	gene_id "ENSMUSG00000029275.19"; transcript_id "ENSMUST00000031205.16"; gene_type "protein_coding"; gene_name "Gfi1"; transcript_type "protein_coding"; transcript_name "Gfi1-201"; exon_number 1; exon_id "ENSMUSE00000927754.2"; level 2; protein_id "ENSMUSP00000135884.3"; transcript_support_level "1"; mgi_id "MGI:103170"; tag "alternative_5_UTR"; tag "basic"; tag "Ensembl_canonical"; tag "GENCODE_Primary"; tag "appris_principal_1"; tag "CCDS"; ccdsid "CCDS57371.1"; havana_gene "OTTMUSG00000033123.1"; havana_transcript "OTTMUST00000082810.1";
chr5	sragcm37_ss	exon	107871898	107872005	27.6106300835171	-	.	gene_id "ENSMUSG00000029275.19"; transcript_id "ENSMUSG00000029275.19_tx_2"; exon_id "chr5_107871898_107872005_-"; exonnum "1"; txlen "2502";
chr5	sragcm37_ss	exon	107872114	107872300	2.20068091558554	-	.	gene_id "ENSMUSG00000029275.19"; transcript_id "ENSMUSG00000029275.19_tx_4"; exon_id "chr5_107872114_107872300_-"; exonnum "1"; txlen "2581";
chr5	sragcm37_ss	exon	107872498	107872667	3.49670055201927	-	.	gene_id "ENSMUSG00000029275.19"; transcript_id "ENSMUSG00000029275.19_tx_3"; exon_id "chr5_107872498_107872667_-"; exonnum "1"; txlen "2564";
chr5	HAVANA	gene	107873066	107873347	0	-	.	gene_id "ENSMUSG00000123337.1"; gene_type "lncRNA"; gene_name "ENSMUSG00000123337"; level 2; tag "overlapping_locus";
chr5	HAVANA	transcript	107873066	107873347	0	-	.	gene_id "ENSMUSG00000123337.1"; transcript_id "ENSMUST00000257767.1"; gene_type "lncRNA"; gene_name "ENSMUSG00000123337"; transcript_type "lncRNA"; transcript_name "ENSMUST00000257767"; level 2; tag "basic"; tag "Ensembl_canonical"; tag "GENCODE_Primary"; tag "TAGENE";
chr5	HAVANA	exon	107873066	107873347	0	-	.	gene_id "ENSMUSG00000123337.1"; transcript_id "ENSMUST00000257767.1"; gene_type "lncRNA"; gene_name "ENSMUSG00000123337"; transcript_type "lncRNA"; transcript_name "ENSMUST00000257767"; exon_number 1; exon_id "ENSMUSE00001512115.1"; level 2; tag "basic"; tag "Ensembl_canonical"; tag "GENCODE_Primary"; tag "TAGENE";
chr5	ENSEMBL	CDS	107873427	107873576	0	-	0	gene_id "ENSMUSG00000029275.19"; transcript_id "ENSMUST00000065478.12"; gene_type "protein_coding"; gene_name "Gfi1"; transcript_type "protein_coding"; transcript_name "Gfi1-202"; exon_number 1; exon_id "ENSMUSE00001241513.2"; level 3; protein_id "ENSMUSP00000135039.3"; transcript_support_level "1"; mgi_id "MGI:103170"; tag "basic"; tag "CCDS"; ccdsid "CCDS59680.1"; havana_gene "OTTMUSG00000033123.1";
chr5	HAVANA	exon	107873427	107873671	0	-	.	gene_id "ENSMUSG00000029275.19"; transcript_id "ENSMUST00000159164.9"; gene_type "protein_coding"; gene_name "Gfi1"; transcript_type "protein_coding"; transcript_name "Gfi1-203"; exon_number 1; exon_id "ENSMUSE00001262377.2"; level 2; protein_id "ENSMUSP00000137229.2"; transcript_support_level "1"; mgi_id "MGI:103170"; tag "upstream_ATG"; tag "basic"; tag "appris_principal_1"; tag "CCDS"; ccdsid "CCDS57371.1"; havana_gene "OTTMUSG00000033123.1"; havana_transcript "OTTMUST00000082811.1";
chr5	HAVANA	UTR	107873427	107873671	0	-	.	gene_id "ENSMUSG00000029275.19"; transcript_id "ENSMUST00000159164.9"; gene_type "protein_coding"; gene_name "Gfi1"; transcript_type "protein_coding"; transcript_name "Gfi1-203"; exon_number 1; exon_id "ENSMUSE00001262377.2"; level 2; protein_id "ENSMUSP00000137229.2"; transcript_support_level "1"; mgi_id "MGI:103170"; tag "upstream_ATG"; tag "basic"; tag "appris_principal_1"; tag "CCDS"; ccdsid "CCDS57371.1"; havana_gene "OTTMUSG00000033123.1"; havana_transcript "OTTMUST00000082811.1";
chr5	ENSEMBL	exon	107873427	107873671	0	-	.	gene_id "ENSMUSG00000029275.19"; transcript_id "ENSMUST00000065478.12"; gene_type "protein_coding"; gene_name "Gfi1"; transcript_type "protein_coding"; transcript_name "Gfi1-202"; exon_number 1; exon_id "ENSMUSE00001241513.2"; level 3; protein_id "ENSMUSP00000135039.3"; transcript_support_level "1"; mgi_id "MGI:103170"; tag "basic"; tag "CCDS"; ccdsid "CCDS59680.1"; havana_gene "OTTMUSG00000033123.1";
chr5	ENSEMBL	start_codon	107873574	107873576	0	-	0	gene_id "ENSMUSG00000029275.19"; transcript_id "ENSMUST00000065478.12"; gene_type "protein_coding"; gene_name "Gfi1"; transcript_type "protein_coding"; transcript_name "Gfi1-202"; exon_number 1; exon_id "ENSMUSE00001241513.2"; level 3; protein_id "ENSMUSP00000135039.3"; transcript_support_level "1"; mgi_id "MGI:103170"; tag "basic"; tag "CCDS"; ccdsid "CCDS59680.1"; havana_gene "OTTMUSG00000033123.1";
chr5	ENSEMBL	UTR	107873577	107873671	0	-	.	gene_id "ENSMUSG00000029275.19"; transcript_id "ENSMUST00000065478.12"; gene_type "protein_coding"; gene_name "Gfi1"; transcript_type "protein_coding"; transcript_name "Gfi1-202"; exon_number 1; exon_id "ENSMUSE00001241513.2"; level 3; protein_id "ENSMUSP00000135039.3"; transcript_support_level "1"; mgi_id "MGI:103170"; tag "basic"; tag "CCDS"; ccdsid "CCDS59680.1"; havana_gene "OTTMUSG00000033123.1";
chr5	HAVANA	exon	107873821	107873902	0	-	.	gene_id "ENSMUSG00000029275.19"; transcript_id "ENSMUST00000159263.3"; gene_type "protein_coding"; gene_name "Gfi1"; transcript_type "protein_coding"; transcript_name "Gfi1-204"; exon_number 1; exon_id "ENSMUSE00000854409.2"; level 2; protein_id "ENSMUSP00000135880.3"; transcript_support_level "3"; mgi_id "MGI:103170"; tag "mRNA_end_NF"; tag "cds_end_NF"; tag "alternative_5_UTR"; havana_gene "OTTMUSG00000033123.1"; havana_transcript "OTTMUST00000082819.1";
chr5	HAVANA	UTR	107873821	107873902	0	-	.	gene_id "ENSMUSG00000029275.19"; transcript_id "ENSMUST00000159263.3"; gene_type "protein_coding"; gene_name "Gfi1"; transcript_type "protein_coding"; transcript_name "Gfi1-204"; exon_number 1; exon_id "ENSMUSE00000854409.2"; level 2; protein_id "ENSMUSP00000135880.3"; transcript_support_level "3"; mgi_id "MGI:103170"; tag "mRNA_end_NF"; tag "cds_end_NF"; tag "alternative_5_UTR"; havana_gene "OTTMUSG00000033123.1"; havana_transcript "OTTMUST00000082819.1";
chr5	HAVANA	UTR	107892661	107896014	0	-	.	gene_id "ENSMUSG00000011831.17"; transcript_id "ENSMUST00000112642.8"; gene_type "protein_coding"; gene_name "Evi5"; transcript_type "protein_coding"; transcript_name "Evi5-201"; exon_number 18; exon_id "ENSMUSE00000974163.2"; level 2; protein_id "ENSMUSP00000108261.2"; transcript_support_level "1"; mgi_id "MGI:104736"; tag "basic"; tag "Ensembl_canonical"; tag "GENCODE_Primary"; tag "appris_principal_1"; tag "CCDS"; ccdsid "CCDS39198.1"; havana_gene "OTTMUSG00000028964.1"; havana_transcript "OTTMUST00000071771.1";
chr5	HAVANA	exon	107892661	107896323	0	-	.	gene_id "ENSMUSG00000011831.17"; transcript_id "ENSMUST00000112642.8"; gene_type "protein_coding"; gene_name "Evi5"; transcript_type "protein_coding"; transcript_name "Evi5-201"; exon_number 18; exon_id "ENSMUSE00000974163.2"; level 2; protein_id "ENSMUSP00000108261.2"; transcript_support_level "1"; mgi_id "MGI:104736"; tag "basic"; tag "Ensembl_canonical"; tag "GENCODE_Primary"; tag "appris_principal_1"; tag "CCDS"; ccdsid "CCDS39198.1"; havana_gene "OTTMUSG00000028964.1"; havana_transcript "OTTMUST00000071771.1";
chr5	HAVANA	gene	107892661	108022973	0	-	.	gene_id "ENSMUSG00000011831.17"; gene_type "protein_coding"; gene_name "Evi5"; level 1; mgi_id "MGI:104736"; havana_gene "OTTMUSG00000028964.1";
chr5	HAVANA	transcript	107892661	108022973	0	-	.	gene_id "ENSMUSG00000011831.17"; transcript_id "ENSMUST00000112642.8"; gene_type "protein_coding"; gene_name "Evi5"; transcript_type "protein_coding"; transcript_name "Evi5-201"; level 2; protein_id "ENSMUSP00000108261.2"; transcript_support_level "1"; mgi_id "MGI:104736"; tag "basic"; tag "Ensembl_canonical"; tag "GENCODE_Primary"; tag "appris_principal_1"; tag "CCDS"; ccdsid "CCDS39198.1"; havana_gene "OTTMUSG00000028964.1"; havana_transcript "OTTMUST00000071771.1";
chr5	HAVANA	exon	107895142	107896323	0	-	.	gene_id "ENSMUSG00000011831.17"; transcript_id "ENSMUST00000155897.8"; gene_type "protein_coding"; gene_name "Evi5"; transcript_type "retained_intron"; transcript_name "Evi5-212"; exon_number 8; exon_id "ENSMUSE00000844692.2"; level 2; transcript_support_level "1"; mgi_id "MGI:104736"; havana_gene "OTTMUSG00000028964.1"; havana_transcript "OTTMUST00000071777.1";
chr5	ENSEMBL_gcm37	exon	107895142	107896323	0.107023357562136	-	.	gene_id "ENSMUSG00000011831.17"; transcript_id "ENSMUSG00000011831.17_tx_30"; exon_id "chr5_107895142_107896323_-"; exonnum "23"; txlen "3708";
chr5	ENSEMBL_gcm37	exon	107895142	107896323	0.104713500924104	-	.	gene_id "ENSMUSG00000011831.17"; transcript_id "ENSMUSG00000011831.17_tx_31"; exon_id "chr5_107895142_107896323_-"; exonnum "23"; txlen "3695";
chr5	HAVANA	transcript	107895142	107957648	0	-	.	gene_id "ENSMUSG00000011831.17"; transcript_id "ENSMUST00000155897.8"; gene_type "protein_coding"; gene_name "Evi5"; transcript_type "retained_intron"; transcript_name "Evi5-212"; level 2; transcript_support_level "1"; mgi_id "MGI:104736"; havana_gene "OTTMUSG00000028964.1"; havana_transcript "OTTMUST00000071777.1";
chr5	HAVANA	stop_codon	107896012	107896014	0	-	0	gene_id "ENSMUSG00000011831.17"; transcript_id "ENSMUST00000112642.8"; gene_type "protein_coding"; gene_name "Evi5"; transcript_type "protein_coding"; transcript_name "Evi5-201"; exon_number 18; exon_id "ENSMUSE00000974163.2"; level 2; protein_id "ENSMUSP00000108261.2"; transcript_support_level "1"; mgi_id "MGI:104736"; tag "basic"; tag "Ensembl_canonical"; tag "GENCODE_Primary"; tag "appris_principal_1"; tag "CCDS"; ccdsid "CCDS39198.1"; havana_gene "OTTMUSG00000028964.1"; havana_transcript "OTTMUST00000071771.1";
chr5	HAVANA	CDS	107896015	107896323	0	-	0	gene_id "ENSMUSG00000011831.17"; transcript_id "ENSMUST00000112642.8"; gene_type "protein_coding"; gene_name "Evi5"; transcript_type "protein_coding"; transcript_name "Evi5-201"; exon_number 18; exon_id "ENSMUSE00000974163.2"; level 2; protein_id "ENSMUSP00000108261.2"; transcript_support_level "1"; mgi_id "MGI:104736"; tag "basic"; tag "Ensembl_canonical"; tag "GENCODE_Primary"; tag "appris_principal_1"; tag "CCDS"; ccdsid "CCDS39198.1"; havana_gene "OTTMUSG00000028964.1"; havana_transcript "OTTMUST00000071771.1";
chr5	HAVANA	exon	107912542	107912637	0	-	.	gene_id "ENSMUSG00000011831.17"; transcript_id "ENSMUST00000112642.8"; gene_type "protein_coding"; gene_name "Evi5"; transcript_type "protein_coding"; transcript_name "Evi5-201"; exon_number 17; exon_id "ENSMUSE00001291655.2"; level 2; protein_id "ENSMUSP00000108261.2"; transcript_support_level "1"; mgi_id "MGI:104736"; tag "basic"; tag "Ensembl_canonical"; tag "GENCODE_Primary"; tag "appris_principal_1"; tag "CCDS"; ccdsid "CCDS39198.1"; havana_gene "OTTMUSG00000028964.1"; havana_transcript "OTTMUST00000071771.1";
chr5	HAVANA	CDS	107912542	107912637	0	-	0	gene_id "ENSMUSG00000011831.17"; transcript_id "ENSMUST00000112642.8"; gene_type "protein_coding"; gene_name "Evi5"; transcript_type "protein_coding"; transcript_name "Evi5-201"; exon_number 17; exon_id "ENSMUSE00001291655.2"; level 2; protein_id "ENSMUSP00000108261.2"; transcript_support_level "1"; mgi_id "MGI:104736"; tag "basic"; tag "Ensembl_canonical"; tag "GENCODE_Primary"; tag "appris_principal_1"; tag "CCDS"; ccdsid "CCDS39198.1"; havana_gene "OTTMUSG00000028964.1"; havana_transcript "OTTMUST00000071771.1";
chr5	HAVANA	exon	107912542	107912637	0	-	.	gene_id "ENSMUSG00000011831.17"; transcript_id "ENSMUST00000155897.8"; gene_type "protein_coding"; gene_name "Evi5"; transcript_type "retained_intron"; transcript_name "Evi5-212"; exon_number 7; exon_id "ENSMUSE00001313098.2"; level 2; transcript_support_level "1"; mgi_id "MGI:104736"; havana_gene "OTTMUSG00000028964.1"; havana_transcript "OTTMUST00000071777.1";
chr5	ENSEMBL_gcm37	exon	107912542	107912637	0.107023357562136	-	.	gene_id "ENSMUSG00000011831.17"; transcript_id "ENSMUSG00000011831.17_tx_30"; exon_id "chr5_107912542_107912637_-"; exonnum "22"; txlen "3708";
chr5	ENSEMBL_gcm37	exon	107912542	107912637	0.104713500924104	-	.	gene_id "ENSMUSG00000011831.17"; transcript_id "ENSMUSG00000011831.17_tx_31"; exon_id "chr5_107912542_107912637_-"; exonnum "22"; txlen "3695";
chr5	HAVANA	exon	107912628	107912637	0	-	.	gene_id "ENSMUSG00000011831.17"; transcript_id "ENSMUST00000136677.2"; gene_type "protein_coding"; gene_name "Evi5"; transcript_type "retained_intron"; transcript_name "Evi5-209"; exon_number 6; exon_id "ENSMUSE00001473358.2"; level 2; transcript_support_level "2"; mgi_id "MGI:104736"; havana_gene "OTTMUSG00000028964.1"; havana_transcript "OTTMUST00000071783.1";
chr5	HAVANA	transcript	107912628	107947412	0	-	.	gene_id "ENSMUSG00000011831.17"; transcript_id "ENSMUST00000136677.2"; gene_type "protein_coding"; gene_name "Evi5"; transcript_type "retained_intron"; transcript_name "Evi5-209"; level 2; transcript_support_level "2"; mgi_id "MGI:104736"; havana_gene "OTTMUSG00000028964.1"; havana_transcript "OTTMUST00000071783.1";
chr5	HAVANA	exon	107936065	107936160	0	-	.	gene_id "ENSMUSG00000011831.17"; transcript_id "ENSMUST00000112642.8"; gene_type "protein_coding"; gene_name "Evi5"; transcript_type "protein_coding"; transcript_name "Evi5-201"; exon_number 16; exon_id "ENSMUSE00001212645.2"; level 2; protein_id "ENSMUSP00000108261.2"; transcript_support_level "1"; mgi_id "MGI:104736"; tag "basic"; tag "Ensembl_canonical"; tag "GENCODE_Primary"; tag "appris_principal_1"; tag "CCDS"; ccdsid "CCDS39198.1"; havana_gene "OTTMUSG00000028964.1"; havana_transcript "OTTMUST00000071771.1";
chr5	HAVANA	CDS	107936065	107936160	0	-	0	gene_id "ENSMUSG00000011831.17"; transcript_id "ENSMUST00000112642.8"; gene_type "protein_coding"; gene_name "Evi5"; transcript_type "protein_coding"; transcript_name "Evi5-201"; exon_number 16; exon_id "ENSMUSE00001212645.2"; level 2; protein_id "ENSMUSP00000108261.2"; transcript_support_level "1"; mgi_id "MGI:104736"; tag "basic"; tag "Ensembl_canonical"; tag "GENCODE_Primary"; tag "appris_principal_1"; tag "CCDS"; ccdsid "CCDS39198.1"; havana_gene "OTTMUSG00000028964.1"; havana_transcript "OTTMUST00000071771.1";
chr5	HAVANA	exon	107936065	107936160	0	-	.	gene_id "ENSMUSG00000011831.17"; transcript_id "ENSMUST00000155897.8"; gene_type "protein_coding"; gene_name "Evi5"; transcript_type "retained_intron"; transcript_name "Evi5-212"; exon_number 6; exon_id "ENSMUSE00001254577.2"; level 2; transcript_support_level "1"; mgi_id "MGI:104736"; havana_gene "OTTMUSG00000028964.1"; havana_transcript "OTTMUST00000071777.1";
chr5	HAVANA	exon	107936065	107936160	0	-	.	gene_id "ENSMUSG00000011831.17"; transcript_id "ENSMUST00000136677.2"; gene_type "protein_coding"; gene_name "Evi5"; transcript_type "retained_intron"; transcript_name "Evi5-209"; exon_number 5; exon_id "ENSMUSE00001254577.2"; level 2; transcript_support_level "2"; mgi_id "MGI:104736"; havana_gene "OTTMUSG00000028964.1"; havana_transcript "OTTMUST00000071783.1";
chr5	ENSEMBL_gcm37	exon	107936065	107936160	0.107023357562136	-	.	gene_id "ENSMUSG00000011831.17"; transcript_id "ENSMUSG00000011831.17_tx_30"; exon_id "chr5_107936065_107936160_-"; exonnum "21"; txlen "3708";
chr5	ENSEMBL_gcm37	exon	107936065	107936160	0.104713500924104	-	.	gene_id "ENSMUSG00000011831.17"; transcript_id "ENSMUSG00000011831.17_tx_31"; exon_id "chr5_107936065_107936160_-"; exonnum "21"; txlen "3695";
chr5	HAVANA	exon	107936153	107936160	0	-	.	gene_id "ENSMUSG00000011831.17"; transcript_id "ENSMUST00000128723.8"; gene_type "protein_coding"; gene_name "Evi5"; transcript_type "protein_coding"; transcript_name "Evi5-205"; exon_number 18; exon_id "ENSMUSE00001469151.2"; level 2; protein_id "ENSMUSP00000114845.2"; transcript_support_level "5"; mgi_id "MGI:104736"; tag "mRNA_end_NF"; tag "cds_end_NF"; havana_gene "OTTMUSG00000028964.1"; havana_transcript "OTTMUST00000071776.1";
chr5	HAVANA	CDS	107936153	107936160	0	-	0	gene_id "ENSMUSG00000011831.17"; transcript_id "ENSMUST00000128723.8"; gene_type "protein_coding"; gene_name "Evi5"; transcript_type "protein_coding"; transcript_name "Evi5-205"; exon_number 18; exon_id "ENSMUSE00001469151.2"; level 2; protein_id "ENSMUSP00000114845.2"; transcript_support_level "5"; mgi_id "MGI:104736"; tag "mRNA_end_NF"; tag "cds_end_NF"; havana_gene "OTTMUSG00000028964.1"; havana_transcript "OTTMUST00000071776.1";
chr5	HAVANA	transcript	107936153	108017034	0	-	.	gene_id "ENSMUSG00000011831.17"; transcript_id "ENSMUST00000128723.8"; gene_type "protein_coding"; gene_name "Evi5"; transcript_type "protein_coding"; transcript_name "Evi5-205"; level 2; protein_id "ENSMUSP00000114845.2"; transcript_support_level "5"; mgi_id "MGI:104736"; tag "mRNA_end_NF"; tag "cds_end_NF"; havana_gene "OTTMUSG00000028964.1"; havana_transcript "OTTMUST00000071776.1";
chr5	HAVANA	exon	107938228	107938374	0	-	.	gene_id "ENSMUSG00000011831.17"; transcript_id "ENSMUST00000112642.8"; gene_type "protein_coding"; gene_name "Evi5"; transcript_type "protein_coding"; transcript_name "Evi5-201"; exon_number 15; exon_id "ENSMUSE00001284056.2"; level 2; protein_id "ENSMUSP00000108261.2"; transcript_support_level "1"; mgi_id "MGI:104736"; tag "basic"; tag "Ensembl_canonical"; tag "GENCODE_Primary"; tag "appris_principal_1"; tag "CCDS"; ccdsid "CCDS39198.1"; havana_gene "OTTMUSG00000028964.1"; havana_transcript "OTTMUST00000071771.1";
chr5	HAVANA	CDS	107938228	107938374	0	-	0	gene_id "ENSMUSG00000011831.17"; transcript_id "ENSMUST00000112642.8"; gene_type "protein_coding"; gene_name "Evi5"; transcript_type "protein_coding"; transcript_name "Evi5-201"; exon_number 15; exon_id "ENSMUSE00001284056.2"; level 2; protein_id "ENSMUSP00000108261.2"; transcript_support_level "1"; mgi_id "MGI:104736"; tag "basic"; tag "Ensembl_canonical"; tag "GENCODE_Primary"; tag "appris_principal_1"; tag "CCDS"; ccdsid "CCDS39198.1"; havana_gene "OTTMUSG00000028964.1"; havana_transcript "OTTMUST00000071771.1";
chr5	HAVANA	exon	107938228	107938374	0	-	.	gene_id "ENSMUSG00000011831.17"; transcript_id "ENSMUST00000155897.8"; gene_type "protein_coding"; gene_name "Evi5"; transcript_type "retained_intron"; transcript_name "Evi5-212"; exon_number 5; exon_id "ENSMUSE00001209247.2"; level 2; transcript_support_level "1"; mgi_id "MGI:104736"; havana_gene "OTTMUSG00000028964.1"; havana_transcript "OTTMUST00000071777.1";
chr5	HAVANA	exon	107938228	107938374	0	-	.	gene_id "ENSMUSG00000011831.17"; transcript_id "ENSMUST00000136677.2"; gene_type "protein_coding"; gene_name "Evi5"; transcript_type "retained_intron"; transcript_name "Evi5-209"; exon_number 4; exon_id "ENSMUSE00001209247.2"; level 2; transcript_support_level "2"; mgi_id "MGI:104736"; havana_gene "OTTMUSG00000028964.1"; havana_transcript "OTTMUST00000071783.1";
chr5	HAVANA	exon	107938228	107938374	0	-	.	gene_id "ENSMUSG00000011831.17"; transcript_id "ENSMUST00000128723.8"; gene_type "protein_coding"; gene_name "Evi5"; transcript_type "protein_coding"; transcript_name "Evi5-205"; exon_number 17; exon_id "ENSMUSE00001284056.2"; level 2; protein_id "ENSMUSP00000114845.2"; transcript_support_level "5"; mgi_id "MGI:104736"; tag "mRNA_end_NF"; tag "cds_end_NF"; havana_gene "OTTMUSG00000028964.1"; havana_transcript "OTTMUST00000071776.1";
chr5	HAVANA	CDS	107938228	107938374	0	-	0	gene_id "ENSMUSG00000011831.17"; transcript_id "ENSMUST00000128723.8"; gene_type "protein_coding"; gene_name "Evi5"; transcript_type "protein_coding"; transcript_name "Evi5-205"; exon_number 17; exon_id "ENSMUSE00001284056.2"; level 2; protein_id "ENSMUSP00000114845.2"; transcript_support_level "5"; mgi_id "MGI:104736"; tag "mRNA_end_NF"; tag "cds_end_NF"; havana_gene "OTTMUSG00000028964.1"; havana_transcript "OTTMUST00000071776.1";
chr5	ENSEMBL_gcm37	exon	107938228	107938374	0.107023357562136	-	.	gene_id "ENSMUSG00000011831.17"; transcript_id "ENSMUSG00000011831.17_tx_30"; exon_id "chr5_107938228_107938374_-"; exonnum "20"; txlen "3708";
chr5	ENSEMBL_gcm37	exon	107938228	107938374	0.104713500924104	-	.	gene_id "ENSMUSG00000011831.17"; transcript_id "ENSMUSG00000011831.17_tx_31"; exon_id "chr5_107938228_107938374_-"; exonnum "20"; txlen "3695";
chr5	HAVANA	exon	107943565	107943723	0	-	.	gene_id "ENSMUSG00000011831.17"; transcript_id "ENSMUST00000112642.8"; gene_type "protein_coding"; gene_name "Evi5"; transcript_type "protein_coding"; transcript_name "Evi5-201"; exon_number 14; exon_id "ENSMUSE00001296122.2"; level 2; protein_id "ENSMUSP00000108261.2"; transcript_support_level "1"; mgi_id "MGI:104736"; tag "basic"; tag "Ensembl_canonical"; tag "GENCODE_Primary"; tag "appris_principal_1"; tag "CCDS"; ccdsid "CCDS39198.1"; havana_gene "OTTMUSG00000028964.1"; havana_transcript "OTTMUST00000071771.1";
chr5	HAVANA	CDS	107943565	107943723	0	-	0	gene_id "ENSMUSG00000011831.17"; transcript_id "ENSMUST00000112642.8"; gene_type "protein_coding"; gene_name "Evi5"; transcript_type "protein_coding"; transcript_name "Evi5-201"; exon_number 14; exon_id "ENSMUSE00001296122.2"; level 2; protein_id "ENSMUSP00000108261.2"; transcript_support_level "1"; mgi_id "MGI:104736"; tag "basic"; tag "Ensembl_canonical"; tag "GENCODE_Primary"; tag "appris_principal_1"; tag "CCDS"; ccdsid "CCDS39198.1"; havana_gene "OTTMUSG00000028964.1"; havana_transcript "OTTMUST00000071771.1";
chr5	HAVANA	exon	107943565	107943723	0	-	.	gene_id "ENSMUSG00000011831.17"; transcript_id "ENSMUST00000155897.8"; gene_type "protein_coding"; gene_name "Evi5"; transcript_type "retained_intron"; transcript_name "Evi5-212"; exon_number 4; exon_id "ENSMUSE00001278642.2"; level 2; transcript_support_level "1"; mgi_id "MGI:104736"; havana_gene "OTTMUSG00000028964.1"; havana_transcript "OTTMUST00000071777.1";
chr5	HAVANA	exon	107943565	107943723	0	-	.	gene_id "ENSMUSG00000011831.17"; transcript_id "ENSMUST00000136677.2"; gene_type "protein_coding"; gene_name "Evi5"; transcript_type "retained_intron"; transcript_name "Evi5-209"; exon_number 3; exon_id "ENSMUSE00001278642.2"; level 2; transcript_support_level "2"; mgi_id "MGI:104736"; havana_gene "OTTMUSG00000028964.1"; havana_transcript "OTTMUST00000071783.1";
chr5	HAVANA	exon	107943565	107943723	0	-	.	gene_id "ENSMUSG00000011831.17"; transcript_id "ENSMUST00000128723.8"; gene_type "protein_coding"; gene_name "Evi5"; transcript_type "protein_coding"; transcript_name "Evi5-205"; exon_number 16; exon_id "ENSMUSE00001296122.2"; level 2; protein_id "ENSMUSP00000114845.2"; transcript_support_level "5"; mgi_id "MGI:104736"; tag "mRNA_end_NF"; tag "cds_end_NF"; havana_gene "OTTMUSG00000028964.1"; havana_transcript "OTTMUST00000071776.1";
chr5	HAVANA	CDS	107943565	107943723	0	-	0	gene_id "ENSMUSG00000011831.17"; transcript_id "ENSMUST00000128723.8"; gene_type "protein_coding"; gene_name "Evi5"; transcript_type "protein_coding"; transcript_name "Evi5-205"; exon_number 16; exon_id "ENSMUSE00001296122.2"; level 2; protein_id "ENSMUSP00000114845.2"; transcript_support_level "5"; mgi_id "MGI:104736"; tag "mRNA_end_NF"; tag "cds_end_NF"; havana_gene "OTTMUSG00000028964.1"; havana_transcript "OTTMUST00000071776.1";
chr5	ENSEMBL_gcm37	exon	107943565	107943723	0.107023357562136	-	.	gene_id "ENSMUSG00000011831.17"; transcript_id "ENSMUSG00000011831.17_tx_30"; exon_id "chr5_107943565_107943723_-"; exonnum "19"; txlen "3708";
chr5	ENSEMBL_gcm37	exon	107943565	107943723	0.104713500924104	-	.	gene_id "ENSMUSG00000011831.17"; transcript_id "ENSMUSG00000011831.17_tx_31"; exon_id "chr5_107943565_107943723_-"; exonnum "19"; txlen "3695";
chr5	HAVANA	exon	107945679	107945819	0	-	.	gene_id "ENSMUSG00000011831.17"; transcript_id "ENSMUST00000112642.8"; gene_type "protein_coding"; gene_name "Evi5"; transcript_type "protein_coding"; transcript_name "Evi5-201"; exon_number 13; exon_id "ENSMUSE00001290972.2"; level 2; protein_id "ENSMUSP00000108261.2"; transcript_support_level "1"; mgi_id "MGI:104736"; tag "basic"; tag "Ensembl_canonical"; tag "GENCODE_Primary"; tag "appris_principal_1"; tag "CCDS"; ccdsid "CCDS39198.1"; havana_gene "OTTMUSG00000028964.1"; havana_transcript "OTTMUST00000071771.1";
chr5	HAVANA	CDS	107945679	107945819	0	-	0	gene_id "ENSMUSG00000011831.17"; transcript_id "ENSMUST00000112642.8"; gene_type "protein_coding"; gene_name "Evi5"; transcript_type "protein_coding"; transcript_name "Evi5-201"; exon_number 13; exon_id "ENSMUSE00001290972.2"; level 2; protein_id "ENSMUSP00000108261.2"; transcript_support_level "1"; mgi_id "MGI:104736"; tag "basic"; tag "Ensembl_canonical"; tag "GENCODE_Primary"; tag "appris_principal_1"; tag "CCDS"; ccdsid "CCDS39198.1"; havana_gene "OTTMUSG00000028964.1"; havana_transcript "OTTMUST00000071771.1";
chr5	HAVANA	exon	107945679	107945819	0	-	.	gene_id "ENSMUSG00000011831.17"; transcript_id "ENSMUST00000155897.8"; gene_type "protein_coding"; gene_name "Evi5"; transcript_type "retained_intron"; transcript_name "Evi5-212"; exon_number 3; exon_id "ENSMUSE00001266430.2"; level 2; transcript_support_level "1"; mgi_id "MGI:104736"; havana_gene "OTTMUSG00000028964.1"; havana_transcript "OTTMUST00000071777.1";
chr5	HAVANA	exon	107945679	107945819	0	-	.	gene_id "ENSMUSG00000011831.17"; transcript_id "ENSMUST00000136677.2"; gene_type "protein_coding"; gene_name "Evi5"; transcript_type "retained_intron"; transcript_name "Evi5-209"; exon_number 2; exon_id "ENSMUSE00001266430.2"; level 2; transcript_support_level "2"; mgi_id "MGI:104736"; havana_gene "OTTMUSG00000028964.1"; havana_transcript "OTTMUST00000071783.1";
chr5	HAVANA	exon	107945679	107945819	0	-	.	gene_id "ENSMUSG00000011831.17"; transcript_id "ENSMUST00000128723.8"; gene_type "protein_coding"; gene_name "Evi5"; transcript_type "protein_coding"; transcript_name "Evi5-205"; exon_number 15; exon_id "ENSMUSE00001290972.2"; level 2; protein_id "ENSMUSP00000114845.2"; transcript_support_level "5"; mgi_id "MGI:104736"; tag "mRNA_end_NF"; tag "cds_end_NF"; havana_gene "OTTMUSG00000028964.1"; havana_transcript "OTTMUST00000071776.1";
chr5	HAVANA	CDS	107945679	107945819	0	-	0	gene_id "ENSMUSG00000011831.17"; transcript_id "ENSMUST00000128723.8"; gene_type "protein_coding"; gene_name "Evi5"; transcript_type "protein_coding"; transcript_name "Evi5-205"; exon_number 15; exon_id "ENSMUSE00001290972.2"; level 2; protein_id "ENSMUSP00000114845.2"; transcript_support_level "5"; mgi_id "MGI:104736"; tag "mRNA_end_NF"; tag "cds_end_NF"; havana_gene "OTTMUSG00000028964.1"; havana_transcript "OTTMUST00000071776.1";
chr5	ENSEMBL_gcm37	exon	107945679	107945819	0.107023357562136	-	.	gene_id "ENSMUSG00000011831.17"; transcript_id "ENSMUSG00000011831.17_tx_30"; exon_id "chr5_107945679_107945819_-"; exonnum "18"; txlen "3708";
chr5	ENSEMBL_gcm37	exon	107945679	107945819	0.104713500924104	-	.	gene_id "ENSMUSG00000011831.17"; transcript_id "ENSMUSG00000011831.17_tx_31"; exon_id "chr5_107945679_107945819_-"; exonnum "18"; txlen "3695";
chr5	HAVANA	exon	107946992	107947126	0	-	.	gene_id "ENSMUSG00000011831.17"; transcript_id "ENSMUST00000112642.8"; gene_type "protein_coding"; gene_name "Evi5"; transcript_type "protein_coding"; transcript_name "Evi5-201"; exon_number 12; exon_id "ENSMUSE00001297010.2"; level 2; protein_id "ENSMUSP00000108261.2"; transcript_support_level "1"; mgi_id "MGI:104736"; tag "basic"; tag "Ensembl_canonical"; tag "GENCODE_Primary"; tag "appris_principal_1"; tag "CCDS"; ccdsid "CCDS39198.1"; havana_gene "OTTMUSG00000028964.1"; havana_transcript "OTTMUST00000071771.1";
chr5	HAVANA	CDS	107946992	107947126	0	-	0	gene_id "ENSMUSG00000011831.17"; transcript_id "ENSMUST00000112642.8"; gene_type "protein_coding"; gene_name "Evi5"; transcript_type "protein_coding"; transcript_name "Evi5-201"; exon_number 12; exon_id "ENSMUSE00001297010.2"; level 2; protein_id "ENSMUSP00000108261.2"; transcript_support_level "1"; mgi_id "MGI:104736"; tag "basic"; tag "Ensembl_canonical"; tag "GENCODE_Primary"; tag "appris_principal_1"; tag "CCDS"; ccdsid "CCDS39198.1"; havana_gene "OTTMUSG00000028964.1"; havana_transcript "OTTMUST00000071771.1";
chr5	HAVANA	exon	107946992	107947126	0	-	.	gene_id "ENSMUSG00000011831.17"; transcript_id "ENSMUST00000155897.8"; gene_type "protein_coding"; gene_name "Evi5"; transcript_type "retained_intron"; transcript_name "Evi5-212"; exon_number 2; exon_id "ENSMUSE00001261239.2"; level 2; transcript_support_level "1"; mgi_id "MGI:104736"; havana_gene "OTTMUSG00000028964.1"; havana_transcript "OTTMUST00000071777.1";
chr5	HAVANA	exon	107946992	107947126	0	-	.	gene_id "ENSMUSG00000011831.17"; transcript_id "ENSMUST00000128723.8"; gene_type "protein_coding"; gene_name "Evi5"; transcript_type "protein_coding"; transcript_name "Evi5-205"; exon_number 14; exon_id "ENSMUSE00001297010.2"; level 2; protein_id "ENSMUSP00000114845.2"; transcript_support_level "5"; mgi_id "MGI:104736"; tag "mRNA_end_NF"; tag "cds_end_NF"; havana_gene "OTTMUSG00000028964.1"; havana_transcript "OTTMUST00000071776.1";
chr5	HAVANA	CDS	107946992	107947126	0	-	0	gene_id "ENSMUSG00000011831.17"; transcript_id "ENSMUST00000128723.8"; gene_type "protein_coding"; gene_name "Evi5"; transcript_type "protein_coding"; transcript_name "Evi5-205"; exon_number 14; exon_id "ENSMUSE00001297010.2"; level 2; protein_id "ENSMUSP00000114845.2"; transcript_support_level "5"; mgi_id "MGI:104736"; tag "mRNA_end_NF"; tag "cds_end_NF"; havana_gene "OTTMUSG00000028964.1"; havana_transcript "OTTMUST00000071776.1";
chr5	ENSEMBL_gcm37	exon	107946992	107947126	0.107023357562136	-	.	gene_id "ENSMUSG00000011831.17"; transcript_id "ENSMUSG00000011831.17_tx_30"; exon_id "chr5_107946992_107947126_-"; exonnum "17"; txlen "3708";
chr5	ENSEMBL_gcm37	exon	107946992	107947126	0.104713500924104	-	.	gene_id "ENSMUSG00000011831.17"; transcript_id "ENSMUSG00000011831.17_tx_31"; exon_id "chr5_107946992_107947126_-"; exonnum "17"; txlen "3695";
chr5	HAVANA	exon	107946992	107947412	0	-	.	gene_id "ENSMUSG00000011831.17"; transcript_id "ENSMUST00000136677.2"; gene_type "protein_coding"; gene_name "Evi5"; transcript_type "retained_intron"; transcript_name "Evi5-209"; exon_number 1; exon_id "ENSMUSE00000795158.2"; level 2; transcript_support_level "2"; mgi_id "MGI:104736"; havana_gene "OTTMUSG00000028964.1"; havana_transcript "OTTMUST00000071783.1";
chr5	HAVANA	gene	107954228	107955573	0	-	.	gene_id "ENSMUSG00000106288.2"; gene_type "TEC"; gene_name "Gm43593"; level 2; mgi_id "MGI:5663730"; havana_gene "OTTMUSG00000053950.1";
chr5	HAVANA	transcript	107954228	107955573	0	-	.	gene_id "ENSMUSG00000106288.2"; transcript_id "ENSMUST00000198605.2"; gene_type "TEC"; gene_name "Gm43593"; transcript_type "TEC"; transcript_name "Gm43593-201"; level 2; transcript_support_level "NA"; mgi_id "MGI:5663730"; tag "basic"; tag "Ensembl_canonical"; tag "GENCODE_Primary"; havana_gene "OTTMUSG00000053950.1"; havana_transcript "OTTMUST00000134161.1";
chr5	HAVANA	exon	107954228	107955573	0	-	.	gene_id "ENSMUSG00000106288.2"; transcript_id "ENSMUST00000198605.2"; gene_type "TEC"; gene_name "Gm43593"; transcript_type "TEC"; transcript_name "Gm43593-201"; exon_number 1; exon_id "ENSMUSE00001350537.2"; level 2; transcript_support_level "NA"; mgi_id "MGI:5663730"; tag "basic"; tag "Ensembl_canonical"; tag "GENCODE_Primary"; havana_gene "OTTMUSG00000053950.1"; havana_transcript "OTTMUST00000134161.1";
chr5	HAVANA	exon	107957456	107957602	0	-	.	gene_id "ENSMUSG00000011831.17"; transcript_id "ENSMUST00000128723.8"; gene_type "protein_coding"; gene_name "Evi5"; transcript_type "protein_coding"; transcript_name "Evi5-205"; exon_number 13; exon_id "ENSMUSE00000966412.2"; level 2; protein_id "ENSMUSP00000114845.2"; transcript_support_level "5"; mgi_id "MGI:104736"; tag "mRNA_end_NF"; tag "cds_end_NF"; havana_gene "OTTMUSG00000028964.1"; havana_transcript "OTTMUST00000071776.1";
chr5	HAVANA	CDS	107957456	107957602	0	-	0	gene_id "ENSMUSG00000011831.17"; transcript_id "ENSMUST00000128723.8"; gene_type "protein_coding"; gene_name "Evi5"; transcript_type "protein_coding"; transcript_name "Evi5-205"; exon_number 13; exon_id "ENSMUSE00000966412.2"; level 2; protein_id "ENSMUSP00000114845.2"; transcript_support_level "5"; mgi_id "MGI:104736"; tag "mRNA_end_NF"; tag "cds_end_NF"; havana_gene "OTTMUSG00000028964.1"; havana_transcript "OTTMUST00000071776.1";
chr5	ENSEMBL_gcm37	exon	107957456	107957602	0.107023357562136	-	.	gene_id "ENSMUSG00000011831.17"; transcript_id "ENSMUSG00000011831.17_tx_30"; exon_id "chr5_107957456_107957602_-"; exonnum "16"; txlen "3708";
chr5	ENSEMBL_gcm37	exon	107957456	107957602	0.104713500924104	-	.	gene_id "ENSMUSG00000011831.17"; transcript_id "ENSMUSG00000011831.17_tx_31"; exon_id "chr5_107957456_107957602_-"; exonnum "16"; txlen "3695";
chr5	HAVANA	exon	107957456	107957648	0	-	.	gene_id "ENSMUSG00000011831.17"; transcript_id "ENSMUST00000155897.8"; gene_type "protein_coding"; gene_name "Evi5"; transcript_type "retained_intron"; transcript_name "Evi5-212"; exon_number 1; exon_id "ENSMUSE00000736561.2"; level 2; transcript_support_level "1"; mgi_id "MGI:104736"; havana_gene "OTTMUSG00000028964.1"; havana_transcript "OTTMUST00000071777.1";
chr5	HAVANA	exon	107958156	107958188	0	-	.	gene_id "ENSMUSG00000011831.17"; transcript_id "ENSMUST00000128723.8"; gene_type "protein_coding"; gene_name "Evi5"; transcript_type "protein_coding"; transcript_name "Evi5-205"; exon_number 12; exon_id "ENSMUSE00001081860.2"; level 2; protein_id "ENSMUSP00000114845.2"; transcript_support_level "5"; mgi_id "MGI:104736"; tag "mRNA_end_NF"; tag "cds_end_NF"; havana_gene "OTTMUSG00000028964.1"; havana_transcript "OTTMUST00000071776.1";
chr5	HAVANA	CDS	107958156	107958188	0	-	0	gene_id "ENSMUSG00000011831.17"; transcript_id "ENSMUST00000128723.8"; gene_type "protein_coding"; gene_name "Evi5"; transcript_type "protein_coding"; transcript_name "Evi5-205"; exon_number 12; exon_id "ENSMUSE00001081860.2"; level 2; protein_id "ENSMUSP00000114845.2"; transcript_support_level "5"; mgi_id "MGI:104736"; tag "mRNA_end_NF"; tag "cds_end_NF"; havana_gene "OTTMUSG00000028964.1"; havana_transcript "OTTMUST00000071776.1";
chr5	ENSEMBL_gcm37	exon	107958156	107958188	0.107023357562136	-	.	gene_id "ENSMUSG00000011831.17"; transcript_id "ENSMUSG00000011831.17_tx_30"; exon_id "chr5_107958156_107958188_-"; exonnum "15"; txlen "3708";
chr5	ENSEMBL_gcm37	exon	107958156	107958188	0.104713500924104	-	.	gene_id "ENSMUSG00000011831.17"; transcript_id "ENSMUSG00000011831.17_tx_31"; exon_id "chr5_107958156_107958188_-"; exonnum "15"; txlen "3695";
chr5	HAVANA	exon	107960224	107960277	0	-	.	gene_id "ENSMUSG00000011831.17"; transcript_id "ENSMUST00000112642.8"; gene_type "protein_coding"; gene_name "Evi5"; transcript_type "protein_coding"; transcript_name "Evi5-201"; exon_number 11; exon_id "ENSMUSE00001005590.2"; level 2; protein_id "ENSMUSP00000108261.2"; transcript_support_level "1"; mgi_id "MGI:104736"; tag "basic"; tag "Ensembl_canonical"; tag "GENCODE_Primary"; tag "appris_principal_1"; tag "CCDS"; ccdsid "CCDS39198.1"; havana_gene "OTTMUSG00000028964.1"; havana_transcript "OTTMUST00000071771.1";
chr5	HAVANA	CDS	107960224	107960277	0	-	0	gene_id "ENSMUSG00000011831.17"; transcript_id "ENSMUST00000112642.8"; gene_type "protein_coding"; gene_name "Evi5"; transcript_type "protein_coding"; transcript_name "Evi5-201"; exon_number 11; exon_id "ENSMUSE00001005590.2"; level 2; protein_id "ENSMUSP00000108261.2"; transcript_support_level "1"; mgi_id "MGI:104736"; tag "basic"; tag "Ensembl_canonical"; tag "GENCODE_Primary"; tag "appris_principal_1"; tag "CCDS"; ccdsid "CCDS39198.1"; havana_gene "OTTMUSG00000028964.1"; havana_transcript "OTTMUST00000071771.1";
chr5	HAVANA	exon	107960224	107960277	0	-	.	gene_id "ENSMUSG00000011831.17"; transcript_id "ENSMUST00000128723.8"; gene_type "protein_coding"; gene_name "Evi5"; transcript_type "protein_coding"; transcript_name "Evi5-205"; exon_number 11; exon_id "ENSMUSE00001005590.2"; level 2; protein_id "ENSMUSP00000114845.2"; transcript_support_level "5"; mgi_id "MGI:104736"; tag "mRNA_end_NF"; tag "cds_end_NF"; havana_gene "OTTMUSG00000028964.1"; havana_transcript "OTTMUST00000071776.1";
chr5	HAVANA	CDS	107960224	107960277	0	-	0	gene_id "ENSMUSG00000011831.17"; transcript_id "ENSMUST00000128723.8"; gene_type "protein_coding"; gene_name "Evi5"; transcript_type "protein_coding"; transcript_name "Evi5-205"; exon_number 11; exon_id "ENSMUSE00001005590.2"; level 2; protein_id "ENSMUSP00000114845.2"; transcript_support_level "5"; mgi_id "MGI:104736"; tag "mRNA_end_NF"; tag "cds_end_NF"; havana_gene "OTTMUSG00000028964.1"; havana_transcript "OTTMUST00000071776.1";
chr5	ENSEMBL_gcm37	exon	107960224	107960277	0.107023357562136	-	.	gene_id "ENSMUSG00000011831.17"; transcript_id "ENSMUSG00000011831.17_tx_30"; exon_id "chr5_107960224_107960277_-"; exonnum "14"; txlen "3708";
chr5	ENSEMBL_gcm37	exon	107960224	107960277	0.104713500924104	-	.	gene_id "ENSMUSG00000011831.17"; transcript_id "ENSMUSG00000011831.17_tx_31"; exon_id "chr5_107960224_107960277_-"; exonnum "14"; txlen "3695";
chr5	HAVANA	exon	107961412	107961472	0	-	.	gene_id "ENSMUSG00000011831.17"; transcript_id "ENSMUST00000112642.8"; gene_type "protein_coding"; gene_name "Evi5"; transcript_type "protein_coding"; transcript_name "Evi5-201"; exon_number 10; exon_id "ENSMUSE00001059697.2"; level 2; protein_id "ENSMUSP00000108261.2"; transcript_support_level "1"; mgi_id "MGI:104736"; tag "basic"; tag "Ensembl_canonical"; tag "GENCODE_Primary"; tag "appris_principal_1"; tag "CCDS"; ccdsid "CCDS39198.1"; havana_gene "OTTMUSG00000028964.1"; havana_transcript "OTTMUST00000071771.1";
chr5	HAVANA	CDS	107961412	107961472	0	-	1	gene_id "ENSMUSG00000011831.17"; transcript_id "ENSMUST00000112642.8"; gene_type "protein_coding"; gene_name "Evi5"; transcript_type "protein_coding"; transcript_name "Evi5-201"; exon_number 10; exon_id "ENSMUSE00001059697.2"; level 2; protein_id "ENSMUSP00000108261.2"; transcript_support_level "1"; mgi_id "MGI:104736"; tag "basic"; tag "Ensembl_canonical"; tag "GENCODE_Primary"; tag "appris_principal_1"; tag "CCDS"; ccdsid "CCDS39198.1"; havana_gene "OTTMUSG00000028964.1"; havana_transcript "OTTMUST00000071771.1";
chr5	HAVANA	exon	107961412	107961472	0	-	.	gene_id "ENSMUSG00000011831.17"; transcript_id "ENSMUST00000128723.8"; gene_type "protein_coding"; gene_name "Evi5"; transcript_type "protein_coding"; transcript_name "Evi5-205"; exon_number 10; exon_id "ENSMUSE00001059697.2"; level 2; protein_id "ENSMUSP00000114845.2"; transcript_support_level "5"; mgi_id "MGI:104736"; tag "mRNA_end_NF"; tag "cds_end_NF"; havana_gene "OTTMUSG00000028964.1"; havana_transcript "OTTMUST00000071776.1";
chr5	HAVANA	CDS	107961412	107961472	0	-	1	gene_id "ENSMUSG00000011831.17"; transcript_id "ENSMUST00000128723.8"; gene_type "protein_coding"; gene_name "Evi5"; transcript_type "protein_coding"; transcript_name "Evi5-205"; exon_number 10; exon_id "ENSMUSE00001059697.2"; level 2; protein_id "ENSMUSP00000114845.2"; transcript_support_level "5"; mgi_id "MGI:104736"; tag "mRNA_end_NF"; tag "cds_end_NF"; havana_gene "OTTMUSG00000028964.1"; havana_transcript "OTTMUST00000071776.1";
chr5	ENSEMBL_gcm37	exon	107961412	107961472	0.107023357562136	-	.	gene_id "ENSMUSG00000011831.17"; transcript_id "ENSMUSG00000011831.17_tx_30"; exon_id "chr5_107961412_107961472_-"; exonnum "13"; txlen "3708";
chr5	ENSEMBL_gcm37	exon	107961412	107961472	0.104713500924104	-	.	gene_id "ENSMUSG00000011831.17"; transcript_id "ENSMUSG00000011831.17_tx_31"; exon_id "chr5_107961412_107961472_-"; exonnum "13"; txlen "3695";
chr5	HAVANA	exon	107961442	107961472	0	-	.	gene_id "ENSMUSG00000011831.17"; transcript_id "ENSMUST00000124034.8"; gene_type "protein_coding"; gene_name "Evi5"; transcript_type "protein_coding"; transcript_name "Evi5-202"; exon_number 10; exon_id "ENSMUSE00000735997.2"; level 2; protein_id "ENSMUSP00000121761.2"; transcript_support_level "1"; mgi_id "MGI:104736"; tag "alternative_5_UTR"; tag "mRNA_end_NF"; tag "cds_end_NF"; havana_gene "OTTMUSG00000028964.1"; havana_transcript "OTTMUST00000071775.1";
chr5	HAVANA	CDS	107961442	107961472	0	-	1	gene_id "ENSMUSG00000011831.17"; transcript_id "ENSMUST00000124034.8"; gene_type "protein_coding"; gene_name "Evi5"; transcript_type "protein_coding"; transcript_name "Evi5-202"; exon_number 10; exon_id "ENSMUSE00000735997.2"; level 2; protein_id "ENSMUSP00000121761.2"; transcript_support_level "1"; mgi_id "MGI:104736"; tag "alternative_5_UTR"; tag "mRNA_end_NF"; tag "cds_end_NF"; havana_gene "OTTMUSG00000028964.1"; havana_transcript "OTTMUST00000071775.1";
chr5	HAVANA	transcript	107961442	108017034	0	-	.	gene_id "ENSMUSG00000011831.17"; transcript_id "ENSMUST00000124034.8"; gene_type "protein_coding"; gene_name "Evi5"; transcript_type "protein_coding"; transcript_name "Evi5-202"; level 2; protein_id "ENSMUSP00000121761.2"; transcript_support_level "1"; mgi_id "MGI:104736"; tag "alternative_5_UTR"; tag "mRNA_end_NF"; tag "cds_end_NF"; havana_gene "OTTMUSG00000028964.1"; havana_transcript "OTTMUST00000071775.1";
chr5	sragcm37_mid	exon	107961927	107961988	0.107023357562136	-	.	gene_id "ENSMUSG00000011831.17"; transcript_id "ENSMUSG00000011831.17_tx_30"; exon_id "chr5_107961927_107961988_-"; exonnum "12"; txlen "3708";
chr5	sragcm37_mid	exon	107961940	107961988	0.104713500924104	-	.	gene_id "ENSMUSG00000011831.17"; transcript_id "ENSMUSG00000011831.17_tx_31"; exon_id "chr5_107961940_107961988_-"; exonnum "12"; txlen "3695";
chr5	HAVANA	exon	107963027	107963574	0	-	.	gene_id "ENSMUSG00000011831.17"; transcript_id "ENSMUST00000124590.8"; gene_type "protein_coding"; gene_name "Evi5"; transcript_type "retained_intron"; transcript_name "Evi5-203"; exon_number 3; exon_id "ENSMUSE00000776650.2"; level 2; transcript_support_level "1"; mgi_id "MGI:104736"; havana_gene "OTTMUSG00000028964.1"; havana_transcript "OTTMUST00000071782.1";
chr5	HAVANA	transcript	107963027	107964675	0	-	.	gene_id "ENSMUSG00000011831.17"; transcript_id "ENSMUST00000124590.8"; gene_type "protein_coding"; gene_name "Evi5"; transcript_type "retained_intron"; transcript_name "Evi5-203"; level 2; transcript_support_level "1"; mgi_id "MGI:104736"; havana_gene "OTTMUSG00000028964.1"; havana_transcript "OTTMUST00000071782.1";
chr5	HAVANA	exon	107963477	107963574	0	-	.	gene_id "ENSMUSG00000011831.17"; transcript_id "ENSMUST00000112642.8"; gene_type "protein_coding"; gene_name "Evi5"; transcript_type "protein_coding"; transcript_name "Evi5-201"; exon_number 9; exon_id "ENSMUSE00001375366.2"; level 2; protein_id "ENSMUSP00000108261.2"; transcript_support_level "1"; mgi_id "MGI:104736"; tag "basic"; tag "Ensembl_canonical"; tag "GENCODE_Primary"; tag "appris_principal_1"; tag "CCDS"; ccdsid "CCDS39198.1"; havana_gene "OTTMUSG00000028964.1"; havana_transcript "OTTMUST00000071771.1";
chr5	HAVANA	CDS	107963477	107963574	0	-	0	gene_id "ENSMUSG00000011831.17"; transcript_id "ENSMUST00000112642.8"; gene_type "protein_coding"; gene_name "Evi5"; transcript_type "protein_coding"; transcript_name "Evi5-201"; exon_number 9; exon_id "ENSMUSE00001375366.2"; level 2; protein_id "ENSMUSP00000108261.2"; transcript_support_level "1"; mgi_id "MGI:104736"; tag "basic"; tag "Ensembl_canonical"; tag "GENCODE_Primary"; tag "appris_principal_1"; tag "CCDS"; ccdsid "CCDS39198.1"; havana_gene "OTTMUSG00000028964.1"; havana_transcript "OTTMUST00000071771.1";
chr5	HAVANA	exon	107963477	107963574	0	-	.	gene_id "ENSMUSG00000011831.17"; transcript_id "ENSMUST00000128723.8"; gene_type "protein_coding"; gene_name "Evi5"; transcript_type "protein_coding"; transcript_name "Evi5-205"; exon_number 9; exon_id "ENSMUSE00001375366.2"; level 2; protein_id "ENSMUSP00000114845.2"; transcript_support_level "5"; mgi_id "MGI:104736"; tag "mRNA_end_NF"; tag "cds_end_NF"; havana_gene "OTTMUSG00000028964.1"; havana_transcript "OTTMUST00000071776.1";
chr5	HAVANA	CDS	107963477	107963574	0	-	0	gene_id "ENSMUSG00000011831.17"; transcript_id "ENSMUST00000128723.8"; gene_type "protein_coding"; gene_name "Evi5"; transcript_type "protein_coding"; transcript_name "Evi5-205"; exon_number 9; exon_id "ENSMUSE00001375366.2"; level 2; protein_id "ENSMUSP00000114845.2"; transcript_support_level "5"; mgi_id "MGI:104736"; tag "mRNA_end_NF"; tag "cds_end_NF"; havana_gene "OTTMUSG00000028964.1"; havana_transcript "OTTMUST00000071776.1";
chr5	HAVANA	exon	107963477	107963574	0	-	.	gene_id "ENSMUSG00000011831.17"; transcript_id "ENSMUST00000124034.8"; gene_type "protein_coding"; gene_name "Evi5"; transcript_type "protein_coding"; transcript_name "Evi5-202"; exon_number 9; exon_id "ENSMUSE00001375366.2"; level 2; protein_id "ENSMUSP00000121761.2"; transcript_support_level "1"; mgi_id "MGI:104736"; tag "alternative_5_UTR"; tag "mRNA_end_NF"; tag "cds_end_NF"; havana_gene "OTTMUSG00000028964.1"; havana_transcript "OTTMUST00000071775.1";
chr5	HAVANA	CDS	107963477	107963574	0	-	0	gene_id "ENSMUSG00000011831.17"; transcript_id "ENSMUST00000124034.8"; gene_type "protein_coding"; gene_name "Evi5"; transcript_type "protein_coding"; transcript_name "Evi5-202"; exon_number 9; exon_id "ENSMUSE00001375366.2"; level 2; protein_id "ENSMUSP00000121761.2"; transcript_support_level "1"; mgi_id "MGI:104736"; tag "alternative_5_UTR"; tag "mRNA_end_NF"; tag "cds_end_NF"; havana_gene "OTTMUSG00000028964.1"; havana_transcript "OTTMUST00000071775.1";
chr5	HAVANA	exon	107963477	107963574	0	-	.	gene_id "ENSMUSG00000011831.17"; transcript_id "ENSMUST00000132482.8"; gene_type "protein_coding"; gene_name "Evi5"; transcript_type "protein_coding_CDS_not_defined"; transcript_name "Evi5-207"; exon_number 11; exon_id "ENSMUSE00001285270.2"; level 2; transcript_support_level "1"; mgi_id "MGI:104736"; tag "NMD_likely_if_extended"; havana_gene "OTTMUSG00000028964.1"; havana_transcript "OTTMUST00000071773.1";
chr5	HAVANA	exon	107963477	107963574	0	-	.	gene_id "ENSMUSG00000011831.17"; transcript_id "ENSMUST00000138111.8"; gene_type "protein_coding"; gene_name "Evi5"; transcript_type "protein_coding"; transcript_name "Evi5-210"; exon_number 10; exon_id "ENSMUSE00001375366.2"; level 2; protein_id "ENSMUSP00000119196.2"; transcript_support_level "1"; mgi_id "MGI:104736"; tag "mRNA_end_NF"; tag "cds_end_NF"; havana_gene "OTTMUSG00000028964.1"; havana_transcript "OTTMUST00000071772.1";
chr5	HAVANA	CDS	107963477	107963574	0	-	0	gene_id "ENSMUSG00000011831.17"; transcript_id "ENSMUST00000138111.8"; gene_type "protein_coding"; gene_name "Evi5"; transcript_type "protein_coding"; transcript_name "Evi5-210"; exon_number 10; exon_id "ENSMUSE00001375366.2"; level 2; protein_id "ENSMUSP00000119196.2"; transcript_support_level "1"; mgi_id "MGI:104736"; tag "mRNA_end_NF"; tag "cds_end_NF"; havana_gene "OTTMUSG00000028964.1"; havana_transcript "OTTMUST00000071772.1";
chr5	ENSEMBL_gcm37	exon	107963477	107963574	0.107023357562136	-	.	gene_id "ENSMUSG00000011831.17"; transcript_id "ENSMUSG00000011831.17_tx_30"; exon_id "chr5_107963477_107963574_-"; exonnum "11"; txlen "3708";
chr5	ENSEMBL_gcm37	exon	107963477	107963574	0.104713500924104	-	.	gene_id "ENSMUSG00000011831.17"; transcript_id "ENSMUSG00000011831.17_tx_31"; exon_id "chr5_107963477_107963574_-"; exonnum "11"; txlen "3695";
chr5	HAVANA	transcript	107963477	108022910	0	-	.	gene_id "ENSMUSG00000011831.17"; transcript_id "ENSMUST00000132482.8"; gene_type "protein_coding"; gene_name "Evi5"; transcript_type "protein_coding_CDS_not_defined"; transcript_name "Evi5-207"; level 2; transcript_support_level "1"; mgi_id "MGI:104736"; tag "NMD_likely_if_extended"; havana_gene "OTTMUSG00000028964.1"; havana_transcript "OTTMUST00000071773.1";
chr5	HAVANA	transcript	107963477	108022925	0	-	.	gene_id "ENSMUSG00000011831.17"; transcript_id "ENSMUST00000138111.8"; gene_type "protein_coding"; gene_name "Evi5"; transcript_type "protein_coding"; transcript_name "Evi5-210"; level 2; protein_id "ENSMUSP00000119196.2"; transcript_support_level "1"; mgi_id "MGI:104736"; tag "mRNA_end_NF"; tag "cds_end_NF"; havana_gene "OTTMUSG00000028964.1"; havana_transcript "OTTMUST00000071772.1";
chr5	HAVANA	exon	107963668	107963757	0	-	.	gene_id "ENSMUSG00000011831.17"; transcript_id "ENSMUST00000112642.8"; gene_type "protein_coding"; gene_name "Evi5"; transcript_type "protein_coding"; transcript_name "Evi5-201"; exon_number 8; exon_id "ENSMUSE00001295216.2"; level 2; protein_id "ENSMUSP00000108261.2"; transcript_support_level "1"; mgi_id "MGI:104736"; tag "basic"; tag "Ensembl_canonical"; tag "GENCODE_Primary"; tag "appris_principal_1"; tag "CCDS"; ccdsid "CCDS39198.1"; havana_gene "OTTMUSG00000028964.1"; havana_transcript "OTTMUST00000071771.1";
chr5	HAVANA	CDS	107963668	107963757	0	-	0	gene_id "ENSMUSG00000011831.17"; transcript_id "ENSMUST00000112642.8"; gene_type "protein_coding"; gene_name "Evi5"; transcript_type "protein_coding"; transcript_name "Evi5-201"; exon_number 8; exon_id "ENSMUSE00001295216.2"; level 2; protein_id "ENSMUSP00000108261.2"; transcript_support_level "1"; mgi_id "MGI:104736"; tag "basic"; tag "Ensembl_canonical"; tag "GENCODE_Primary"; tag "appris_principal_1"; tag "CCDS"; ccdsid "CCDS39198.1"; havana_gene "OTTMUSG00000028964.1"; havana_transcript "OTTMUST00000071771.1";
chr5	HAVANA	exon	107963668	107963757	0	-	.	gene_id "ENSMUSG00000011831.17"; transcript_id "ENSMUST00000128723.8"; gene_type "protein_coding"; gene_name "Evi5"; transcript_type "protein_coding"; transcript_name "Evi5-205"; exon_number 8; exon_id "ENSMUSE00001295216.2"; level 2; protein_id "ENSMUSP00000114845.2"; transcript_support_level "5"; mgi_id "MGI:104736"; tag "mRNA_end_NF"; tag "cds_end_NF"; havana_gene "OTTMUSG00000028964.1"; havana_transcript "OTTMUST00000071776.1";
chr5	HAVANA	CDS	107963668	107963757	0	-	0	gene_id "ENSMUSG00000011831.17"; transcript_id "ENSMUST00000128723.8"; gene_type "protein_coding"; gene_name "Evi5"; transcript_type "protein_coding"; transcript_name "Evi5-205"; exon_number 8; exon_id "ENSMUSE00001295216.2"; level 2; protein_id "ENSMUSP00000114845.2"; transcript_support_level "5"; mgi_id "MGI:104736"; tag "mRNA_end_NF"; tag "cds_end_NF"; havana_gene "OTTMUSG00000028964.1"; havana_transcript "OTTMUST00000071776.1";
chr5	HAVANA	exon	107963668	107963757	0	-	.	gene_id "ENSMUSG00000011831.17"; transcript_id "ENSMUST00000124034.8"; gene_type "protein_coding"; gene_name "Evi5"; transcript_type "protein_coding"; transcript_name "Evi5-202"; exon_number 8; exon_id "ENSMUSE00001295216.2"; level 2; protein_id "ENSMUSP00000121761.2"; transcript_support_level "1"; mgi_id "MGI:104736"; tag "alternative_5_UTR"; tag "mRNA_end_NF"; tag "cds_end_NF"; havana_gene "OTTMUSG00000028964.1"; havana_transcript "OTTMUST00000071775.1";
chr5	HAVANA	CDS	107963668	107963757	0	-	0	gene_id "ENSMUSG00000011831.17"; transcript_id "ENSMUST00000124034.8"; gene_type "protein_coding"; gene_name "Evi5"; transcript_type "protein_coding"; transcript_name "Evi5-202"; exon_number 8; exon_id "ENSMUSE00001295216.2"; level 2; protein_id "ENSMUSP00000121761.2"; transcript_support_level "1"; mgi_id "MGI:104736"; tag "alternative_5_UTR"; tag "mRNA_end_NF"; tag "cds_end_NF"; havana_gene "OTTMUSG00000028964.1"; havana_transcript "OTTMUST00000071775.1";
chr5	HAVANA	exon	107963668	107963757	0	-	.	gene_id "ENSMUSG00000011831.17"; transcript_id "ENSMUST00000124590.8"; gene_type "protein_coding"; gene_name "Evi5"; transcript_type "retained_intron"; transcript_name "Evi5-203"; exon_number 2; exon_id "ENSMUSE00001285102.2"; level 2; transcript_support_level "1"; mgi_id "MGI:104736"; havana_gene "OTTMUSG00000028964.1"; havana_transcript "OTTMUST00000071782.1";
chr5	HAVANA	exon	107963668	107963757	0	-	.	gene_id "ENSMUSG00000011831.17"; transcript_id "ENSMUST00000132482.8"; gene_type "protein_coding"; gene_name "Evi5"; transcript_type "protein_coding_CDS_not_defined"; transcript_name "Evi5-207"; exon_number 10; exon_id "ENSMUSE00001285102.2"; level 2; transcript_support_level "1"; mgi_id "MGI:104736"; tag "NMD_likely_if_extended"; havana_gene "OTTMUSG00000028964.1"; havana_transcript "OTTMUST00000071773.1";
chr5	HAVANA	exon	107963668	107963757	0	-	.	gene_id "ENSMUSG00000011831.17"; transcript_id "ENSMUST00000138111.8"; gene_type "protein_coding"; gene_name "Evi5"; transcript_type "protein_coding"; transcript_name "Evi5-210"; exon_number 9; exon_id "ENSMUSE00001295216.2"; level 2; protein_id "ENSMUSP00000119196.2"; transcript_support_level "1"; mgi_id "MGI:104736"; tag "mRNA_end_NF"; tag "cds_end_NF"; havana_gene "OTTMUSG00000028964.1"; havana_transcript "OTTMUST00000071772.1";
chr5	HAVANA	CDS	107963668	107963757	0	-	0	gene_id "ENSMUSG00000011831.17"; transcript_id "ENSMUST00000138111.8"; gene_type "protein_coding"; gene_name "Evi5"; transcript_type "protein_coding"; transcript_name "Evi5-210"; exon_number 9; exon_id "ENSMUSE00001295216.2"; level 2; protein_id "ENSMUSP00000119196.2"; transcript_support_level "1"; mgi_id "MGI:104736"; tag "mRNA_end_NF"; tag "cds_end_NF"; havana_gene "OTTMUSG00000028964.1"; havana_transcript "OTTMUST00000071772.1";
chr5	ENSEMBL_gcm37	exon	107963668	107963757	0.107023357562136	-	.	gene_id "ENSMUSG00000011831.17"; transcript_id "ENSMUSG00000011831.17_tx_30"; exon_id "chr5_107963668_107963757_-"; exonnum "10"; txlen "3708";
chr5	ENSEMBL_gcm37	exon	107963668	107963757	0.104713500924104	-	.	gene_id "ENSMUSG00000011831.17"; transcript_id "ENSMUSG00000011831.17_tx_31"; exon_id "chr5_107963668_107963757_-"; exonnum "10"; txlen "3695";
chr5	HAVANA	exon	107964466	107964499	0	-	.	gene_id "ENSMUSG00000011831.17"; transcript_id "ENSMUST00000132482.8"; gene_type "protein_coding"; gene_name "Evi5"; transcript_type "protein_coding_CDS_not_defined"; transcript_name "Evi5-207"; exon_number 9; exon_id "ENSMUSE00000801117.2"; level 2; transcript_support_level "1"; mgi_id "MGI:104736"; tag "NMD_likely_if_extended"; havana_gene "OTTMUSG00000028964.1"; havana_transcript "OTTMUST00000071773.1";
chr5	HAVANA	exon	107964640	107964675	0	-	.	gene_id "ENSMUSG00000011831.17"; transcript_id "ENSMUST00000124590.8"; gene_type "protein_coding"; gene_name "Evi5"; transcript_type "retained_intron"; transcript_name "Evi5-203"; exon_number 1; exon_id "ENSMUSE00000796345.2"; level 2; transcript_support_level "1"; mgi_id "MGI:104736"; havana_gene "OTTMUSG00000028964.1"; havana_transcript "OTTMUST00000071782.1";
chr5	HAVANA	exon	107964640	107964783	0	-	.	gene_id "ENSMUSG00000011831.17"; transcript_id "ENSMUST00000112642.8"; gene_type "protein_coding"; gene_name "Evi5"; transcript_type "protein_coding"; transcript_name "Evi5-201"; exon_number 7; exon_id "ENSMUSE00001241084.2"; level 2; protein_id "ENSMUSP00000108261.2"; transcript_support_level "1"; mgi_id "MGI:104736"; tag "basic"; tag "Ensembl_canonical"; tag "GENCODE_Primary"; tag "appris_principal_1"; tag "CCDS"; ccdsid "CCDS39198.1"; havana_gene "OTTMUSG00000028964.1"; havana_transcript "OTTMUST00000071771.1";
chr5	HAVANA	CDS	107964640	107964783	0	-	0	gene_id "ENSMUSG00000011831.17"; transcript_id "ENSMUST00000112642.8"; gene_type "protein_coding"; gene_name "Evi5"; transcript_type "protein_coding"; transcript_name "Evi5-201"; exon_number 7; exon_id "ENSMUSE00001241084.2"; level 2; protein_id "ENSMUSP00000108261.2"; transcript_support_level "1"; mgi_id "MGI:104736"; tag "basic"; tag "Ensembl_canonical"; tag "GENCODE_Primary"; tag "appris_principal_1"; tag "CCDS"; ccdsid "CCDS39198.1"; havana_gene "OTTMUSG00000028964.1"; havana_transcript "OTTMUST00000071771.1";
chr5	HAVANA	exon	107964640	107964783	0	-	.	gene_id "ENSMUSG00000011831.17"; transcript_id "ENSMUST00000128723.8"; gene_type "protein_coding"; gene_name "Evi5"; transcript_type "protein_coding"; transcript_name "Evi5-205"; exon_number 7; exon_id "ENSMUSE00001241084.2"; level 2; protein_id "ENSMUSP00000114845.2"; transcript_support_level "5"; mgi_id "MGI:104736"; tag "mRNA_end_NF"; tag "cds_end_NF"; havana_gene "OTTMUSG00000028964.1"; havana_transcript "OTTMUST00000071776.1";
chr5	HAVANA	CDS	107964640	107964783	0	-	0	gene_id "ENSMUSG00000011831.17"; transcript_id "ENSMUST00000128723.8"; gene_type "protein_coding"; gene_name "Evi5"; transcript_type "protein_coding"; transcript_name "Evi5-205"; exon_number 7; exon_id "ENSMUSE00001241084.2"; level 2; protein_id "ENSMUSP00000114845.2"; transcript_support_level "5"; mgi_id "MGI:104736"; tag "mRNA_end_NF"; tag "cds_end_NF"; havana_gene "OTTMUSG00000028964.1"; havana_transcript "OTTMUST00000071776.1";
chr5	HAVANA	exon	107964640	107964783	0	-	.	gene_id "ENSMUSG00000011831.17"; transcript_id "ENSMUST00000124034.8"; gene_type "protein_coding"; gene_name "Evi5"; transcript_type "protein_coding"; transcript_name "Evi5-202"; exon_number 7; exon_id "ENSMUSE00001241084.2"; level 2; protein_id "ENSMUSP00000121761.2"; transcript_support_level "1"; mgi_id "MGI:104736"; tag "alternative_5_UTR"; tag "mRNA_end_NF"; tag "cds_end_NF"; havana_gene "OTTMUSG00000028964.1"; havana_transcript "OTTMUST00000071775.1";
chr5	HAVANA	CDS	107964640	107964783	0	-	0	gene_id "ENSMUSG00000011831.17"; transcript_id "ENSMUST00000124034.8"; gene_type "protein_coding"; gene_name "Evi5"; transcript_type "protein_coding"; transcript_name "Evi5-202"; exon_number 7; exon_id "ENSMUSE00001241084.2"; level 2; protein_id "ENSMUSP00000121761.2"; transcript_support_level "1"; mgi_id "MGI:104736"; tag "alternative_5_UTR"; tag "mRNA_end_NF"; tag "cds_end_NF"; havana_gene "OTTMUSG00000028964.1"; havana_transcript "OTTMUST00000071775.1";
chr5	HAVANA	exon	107964640	107964783	0	-	.	gene_id "ENSMUSG00000011831.17"; transcript_id "ENSMUST00000132482.8"; gene_type "protein_coding"; gene_name "Evi5"; transcript_type "protein_coding_CDS_not_defined"; transcript_name "Evi5-207"; exon_number 8; exon_id "ENSMUSE00001286002.2"; level 2; transcript_support_level "1"; mgi_id "MGI:104736"; tag "NMD_likely_if_extended"; havana_gene "OTTMUSG00000028964.1"; havana_transcript "OTTMUST00000071773.1";
chr5	HAVANA	exon	107964640	107964783	0	-	.	gene_id "ENSMUSG00000011831.17"; transcript_id "ENSMUST00000138111.8"; gene_type "protein_coding"; gene_name "Evi5"; transcript_type "protein_coding"; transcript_name "Evi5-210"; exon_number 8; exon_id "ENSMUSE00001241084.2"; level 2; protein_id "ENSMUSP00000119196.2"; transcript_support_level "1"; mgi_id "MGI:104736"; tag "mRNA_end_NF"; tag "cds_end_NF"; havana_gene "OTTMUSG00000028964.1"; havana_transcript "OTTMUST00000071772.1";
chr5	HAVANA	CDS	107964640	107964783	0	-	0	gene_id "ENSMUSG00000011831.17"; transcript_id "ENSMUST00000138111.8"; gene_type "protein_coding"; gene_name "Evi5"; transcript_type "protein_coding"; transcript_name "Evi5-210"; exon_number 8; exon_id "ENSMUSE00001241084.2"; level 2; protein_id "ENSMUSP00000119196.2"; transcript_support_level "1"; mgi_id "MGI:104736"; tag "mRNA_end_NF"; tag "cds_end_NF"; havana_gene "OTTMUSG00000028964.1"; havana_transcript "OTTMUST00000071772.1";
chr5	ENSEMBL_gcm37	exon	107964640	107964783	0.107023357562136	-	.	gene_id "ENSMUSG00000011831.17"; transcript_id "ENSMUSG00000011831.17_tx_30"; exon_id "chr5_107964640_107964783_-"; exonnum "9"; txlen "3708";
chr5	ENSEMBL_gcm37	exon	107964640	107964783	0.104713500924104	-	.	gene_id "ENSMUSG00000011831.17"; transcript_id "ENSMUSG00000011831.17_tx_31"; exon_id "chr5_107964640_107964783_-"; exonnum "9"; txlen "3695";
chr5	HAVANA	exon	107966755	107966880	0	-	.	gene_id "ENSMUSG00000011831.17"; transcript_id "ENSMUST00000112642.8"; gene_type "protein_coding"; gene_name "Evi5"; transcript_type "protein_coding"; transcript_name "Evi5-201"; exon_number 6; exon_id "ENSMUSE00001242686.2"; level 2; protein_id "ENSMUSP00000108261.2"; transcript_support_level "1"; mgi_id "MGI:104736"; tag "basic"; tag "Ensembl_canonical"; tag "GENCODE_Primary"; tag "appris_principal_1"; tag "CCDS"; ccdsid "CCDS39198.1"; havana_gene "OTTMUSG00000028964.1"; havana_transcript "OTTMUST00000071771.1";
chr5	HAVANA	CDS	107966755	107966880	0	-	0	gene_id "ENSMUSG00000011831.17"; transcript_id "ENSMUST00000112642.8"; gene_type "protein_coding"; gene_name "Evi5"; transcript_type "protein_coding"; transcript_name "Evi5-201"; exon_number 6; exon_id "ENSMUSE00001242686.2"; level 2; protein_id "ENSMUSP00000108261.2"; transcript_support_level "1"; mgi_id "MGI:104736"; tag "basic"; tag "Ensembl_canonical"; tag "GENCODE_Primary"; tag "appris_principal_1"; tag "CCDS"; ccdsid "CCDS39198.1"; havana_gene "OTTMUSG00000028964.1"; havana_transcript "OTTMUST00000071771.1";
chr5	HAVANA	exon	107966755	107966880	0	-	.	gene_id "ENSMUSG00000011831.17"; transcript_id "ENSMUST00000128723.8"; gene_type "protein_coding"; gene_name "Evi5"; transcript_type "protein_coding"; transcript_name "Evi5-205"; exon_number 6; exon_id "ENSMUSE00001242686.2"; level 2; protein_id "ENSMUSP00000114845.2"; transcript_support_level "5"; mgi_id "MGI:104736"; tag "mRNA_end_NF"; tag "cds_end_NF"; havana_gene "OTTMUSG00000028964.1"; havana_transcript "OTTMUST00000071776.1";
chr5	HAVANA	CDS	107966755	107966880	0	-	0	gene_id "ENSMUSG00000011831.17"; transcript_id "ENSMUST00000128723.8"; gene_type "protein_coding"; gene_name "Evi5"; transcript_type "protein_coding"; transcript_name "Evi5-205"; exon_number 6; exon_id "ENSMUSE00001242686.2"; level 2; protein_id "ENSMUSP00000114845.2"; transcript_support_level "5"; mgi_id "MGI:104736"; tag "mRNA_end_NF"; tag "cds_end_NF"; havana_gene "OTTMUSG00000028964.1"; havana_transcript "OTTMUST00000071776.1";
chr5	HAVANA	exon	107966755	107966880	0	-	.	gene_id "ENSMUSG00000011831.17"; transcript_id "ENSMUST00000124034.8"; gene_type "protein_coding"; gene_name "Evi5"; transcript_type "protein_coding"; transcript_name "Evi5-202"; exon_number 6; exon_id "ENSMUSE00001242686.2"; level 2; protein_id "ENSMUSP00000121761.2"; transcript_support_level "1"; mgi_id "MGI:104736"; tag "alternative_5_UTR"; tag "mRNA_end_NF"; tag "cds_end_NF"; havana_gene "OTTMUSG00000028964.1"; havana_transcript "OTTMUST00000071775.1";
chr5	HAVANA	CDS	107966755	107966880	0	-	0	gene_id "ENSMUSG00000011831.17"; transcript_id "ENSMUST00000124034.8"; gene_type "protein_coding"; gene_name "Evi5"; transcript_type "protein_coding"; transcript_name "Evi5-202"; exon_number 6; exon_id "ENSMUSE00001242686.2"; level 2; protein_id "ENSMUSP00000121761.2"; transcript_support_level "1"; mgi_id "MGI:104736"; tag "alternative_5_UTR"; tag "mRNA_end_NF"; tag "cds_end_NF"; havana_gene "OTTMUSG00000028964.1"; havana_transcript "OTTMUST00000071775.1";
chr5	HAVANA	exon	107966755	107966880	0	-	.	gene_id "ENSMUSG00000011831.17"; transcript_id "ENSMUST00000132482.8"; gene_type "protein_coding"; gene_name "Evi5"; transcript_type "protein_coding_CDS_not_defined"; transcript_name "Evi5-207"; exon_number 7; exon_id "ENSMUSE00001247115.2"; level 2; transcript_support_level "1"; mgi_id "MGI:104736"; tag "NMD_likely_if_extended"; havana_gene "OTTMUSG00000028964.1"; havana_transcript "OTTMUST00000071773.1";
chr5	HAVANA	exon	107966755	107966880	0	-	.	gene_id "ENSMUSG00000011831.17"; transcript_id "ENSMUST00000138111.8"; gene_type "protein_coding"; gene_name "Evi5"; transcript_type "protein_coding"; transcript_name "Evi5-210"; exon_number 7; exon_id "ENSMUSE00001242686.2"; level 2; protein_id "ENSMUSP00000119196.2"; transcript_support_level "1"; mgi_id "MGI:104736"; tag "mRNA_end_NF"; tag "cds_end_NF"; havana_gene "OTTMUSG00000028964.1"; havana_transcript "OTTMUST00000071772.1";
chr5	HAVANA	CDS	107966755	107966880	0	-	0	gene_id "ENSMUSG00000011831.17"; transcript_id "ENSMUST00000138111.8"; gene_type "protein_coding"; gene_name "Evi5"; transcript_type "protein_coding"; transcript_name "Evi5-210"; exon_number 7; exon_id "ENSMUSE00001242686.2"; level 2; protein_id "ENSMUSP00000119196.2"; transcript_support_level "1"; mgi_id "MGI:104736"; tag "mRNA_end_NF"; tag "cds_end_NF"; havana_gene "OTTMUSG00000028964.1"; havana_transcript "OTTMUST00000071772.1";
chr5	ENSEMBL_gcm37	exon	107966755	107966880	0.107023357562136	-	.	gene_id "ENSMUSG00000011831.17"; transcript_id "ENSMUSG00000011831.17_tx_30"; exon_id "chr5_107966755_107966880_-"; exonnum "8"; txlen "3708";
chr5	ENSEMBL_gcm37	exon	107966755	107966880	0.104713500924104	-	.	gene_id "ENSMUSG00000011831.17"; transcript_id "ENSMUSG00000011831.17_tx_31"; exon_id "chr5_107966755_107966880_-"; exonnum "8"; txlen "3695";
chr5	HAVANA	exon	107967470	107967544	0	-	.	gene_id "ENSMUSG00000011831.17"; transcript_id "ENSMUST00000112642.8"; gene_type "protein_coding"; gene_name "Evi5"; transcript_type "protein_coding"; transcript_name "Evi5-201"; exon_number 5; exon_id "ENSMUSE00001275701.2"; level 2; protein_id "ENSMUSP00000108261.2"; transcript_support_level "1"; mgi_id "MGI:104736"; tag "basic"; tag "Ensembl_canonical"; tag "GENCODE_Primary"; tag "appris_principal_1"; tag "CCDS"; ccdsid "CCDS39198.1"; havana_gene "OTTMUSG00000028964.1"; havana_transcript "OTTMUST00000071771.1";
chr5	HAVANA	CDS	107967470	107967544	0	-	0	gene_id "ENSMUSG00000011831.17"; transcript_id "ENSMUST00000112642.8"; gene_type "protein_coding"; gene_name "Evi5"; transcript_type "protein_coding"; transcript_name "Evi5-201"; exon_number 5; exon_id "ENSMUSE00001275701.2"; level 2; protein_id "ENSMUSP00000108261.2"; transcript_support_level "1"; mgi_id "MGI:104736"; tag "basic"; tag "Ensembl_canonical"; tag "GENCODE_Primary"; tag "appris_principal_1"; tag "CCDS"; ccdsid "CCDS39198.1"; havana_gene "OTTMUSG00000028964.1"; havana_transcript "OTTMUST00000071771.1";
chr5	HAVANA	exon	107967470	107967544	0	-	.	gene_id "ENSMUSG00000011831.17"; transcript_id "ENSMUST00000128723.8"; gene_type "protein_coding"; gene_name "Evi5"; transcript_type "protein_coding"; transcript_name "Evi5-205"; exon_number 5; exon_id "ENSMUSE00001275701.2"; level 2; protein_id "ENSMUSP00000114845.2"; transcript_support_level "5"; mgi_id "MGI:104736"; tag "mRNA_end_NF"; tag "cds_end_NF"; havana_gene "OTTMUSG00000028964.1"; havana_transcript "OTTMUST00000071776.1";
chr5	HAVANA	CDS	107967470	107967544	0	-	0	gene_id "ENSMUSG00000011831.17"; transcript_id "ENSMUST00000128723.8"; gene_type "protein_coding"; gene_name "Evi5"; transcript_type "protein_coding"; transcript_name "Evi5-205"; exon_number 5; exon_id "ENSMUSE00001275701.2"; level 2; protein_id "ENSMUSP00000114845.2"; transcript_support_level "5"; mgi_id "MGI:104736"; tag "mRNA_end_NF"; tag "cds_end_NF"; havana_gene "OTTMUSG00000028964.1"; havana_transcript "OTTMUST00000071776.1";
chr5	HAVANA	exon	107967470	107967544	0	-	.	gene_id "ENSMUSG00000011831.17"; transcript_id "ENSMUST00000124034.8"; gene_type "protein_coding"; gene_name "Evi5"; transcript_type "protein_coding"; transcript_name "Evi5-202"; exon_number 5; exon_id "ENSMUSE00001275701.2"; level 2; protein_id "ENSMUSP00000121761.2"; transcript_support_level "1"; mgi_id "MGI:104736"; tag "alternative_5_UTR"; tag "mRNA_end_NF"; tag "cds_end_NF"; havana_gene "OTTMUSG00000028964.1"; havana_transcript "OTTMUST00000071775.1";
chr5	HAVANA	CDS	107967470	107967544	0	-	0	gene_id "ENSMUSG00000011831.17"; transcript_id "ENSMUST00000124034.8"; gene_type "protein_coding"; gene_name "Evi5"; transcript_type "protein_coding"; transcript_name "Evi5-202"; exon_number 5; exon_id "ENSMUSE00001275701.2"; level 2; protein_id "ENSMUSP00000121761.2"; transcript_support_level "1"; mgi_id "MGI:104736"; tag "alternative_5_UTR"; tag "mRNA_end_NF"; tag "cds_end_NF"; havana_gene "OTTMUSG00000028964.1"; havana_transcript "OTTMUST00000071775.1";
chr5	HAVANA	exon	107967470	107967544	0	-	.	gene_id "ENSMUSG00000011831.17"; transcript_id "ENSMUST00000132482.8"; gene_type "protein_coding"; gene_name "Evi5"; transcript_type "protein_coding_CDS_not_defined"; transcript_name "Evi5-207"; exon_number 6; exon_id "ENSMUSE00001221732.2"; level 2; transcript_support_level "1"; mgi_id "MGI:104736"; tag "NMD_likely_if_extended"; havana_gene "OTTMUSG00000028964.1"; havana_transcript "OTTMUST00000071773.1";
chr5	HAVANA	exon	107967470	107967544	0	-	.	gene_id "ENSMUSG00000011831.17"; transcript_id "ENSMUST00000138111.8"; gene_type "protein_coding"; gene_name "Evi5"; transcript_type "protein_coding"; transcript_name "Evi5-210"; exon_number 6; exon_id "ENSMUSE00001275701.2"; level 2; protein_id "ENSMUSP00000119196.2"; transcript_support_level "1"; mgi_id "MGI:104736"; tag "mRNA_end_NF"; tag "cds_end_NF"; havana_gene "OTTMUSG00000028964.1"; havana_transcript "OTTMUST00000071772.1";
chr5	HAVANA	CDS	107967470	107967544	0	-	0	gene_id "ENSMUSG00000011831.17"; transcript_id "ENSMUST00000138111.8"; gene_type "protein_coding"; gene_name "Evi5"; transcript_type "protein_coding"; transcript_name "Evi5-210"; exon_number 6; exon_id "ENSMUSE00001275701.2"; level 2; protein_id "ENSMUSP00000119196.2"; transcript_support_level "1"; mgi_id "MGI:104736"; tag "mRNA_end_NF"; tag "cds_end_NF"; havana_gene "OTTMUSG00000028964.1"; havana_transcript "OTTMUST00000071772.1";
chr5	ENSEMBL_gcm37	exon	107967470	107967544	0.107023357562136	-	.	gene_id "ENSMUSG00000011831.17"; transcript_id "ENSMUSG00000011831.17_tx_30"; exon_id "chr5_107967470_107967544_-"; exonnum "7"; txlen "3708";
chr5	ENSEMBL_gcm37	exon	107967470	107967544	0.104713500924104	-	.	gene_id "ENSMUSG00000011831.17"; transcript_id "ENSMUSG00000011831.17_tx_31"; exon_id "chr5_107967470_107967544_-"; exonnum "7"; txlen "3695";
chr5	HAVANA	exon	107967490	107967544	0	-	.	gene_id "ENSMUSG00000011831.17"; transcript_id "ENSMUST00000141673.2"; gene_type "protein_coding"; gene_name "Evi5"; transcript_type "retained_intron"; transcript_name "Evi5-211"; exon_number 4; exon_id "ENSMUSE00000772304.2"; level 2; transcript_support_level "3"; mgi_id "MGI:104736"; havana_gene "OTTMUSG00000028964.1"; havana_transcript "OTTMUST00000071781.1";
chr5	HAVANA	transcript	107967490	107985346	0	-	.	gene_id "ENSMUSG00000011831.17"; transcript_id "ENSMUST00000141673.2"; gene_type "protein_coding"; gene_name "Evi5"; transcript_type "retained_intron"; transcript_name "Evi5-211"; level 2; transcript_support_level "3"; mgi_id "MGI:104736"; havana_gene "OTTMUSG00000028964.1"; havana_transcript "OTTMUST00000071781.1";
chr5	HAVANA	exon	107967526	107967544	0	-	.	gene_id "ENSMUSG00000011831.17"; transcript_id "ENSMUST00000155955.2"; gene_type "protein_coding"; gene_name "Evi5"; transcript_type "protein_coding"; transcript_name "Evi5-213"; exon_number 5; exon_id "ENSMUSE00001472963.2"; level 1; protein_id "ENSMUSP00000119758.2"; transcript_support_level "5"; mgi_id "MGI:104736"; tag "mRNA_end_NF"; tag "cds_end_NF"; tag "exp_conf"; havana_gene "OTTMUSG00000028964.1"; havana_transcript "OTTMUST00000071779.1";
chr5	HAVANA	CDS	107967526	107967544	0	-	0	gene_id "ENSMUSG00000011831.17"; transcript_id "ENSMUST00000155955.2"; gene_type "protein_coding"; gene_name "Evi5"; transcript_type "protein_coding"; transcript_name "Evi5-213"; exon_number 5; exon_id "ENSMUSE00001472963.2"; level 1; protein_id "ENSMUSP00000119758.2"; transcript_support_level "5"; mgi_id "MGI:104736"; tag "mRNA_end_NF"; tag "cds_end_NF"; tag "exp_conf"; havana_gene "OTTMUSG00000028964.1"; havana_transcript "OTTMUST00000071779.1";
chr5	HAVANA	transcript	107967526	108016254	0	-	.	gene_id "ENSMUSG00000011831.17"; transcript_id "ENSMUST00000155955.2"; gene_type "protein_coding"; gene_name "Evi5"; transcript_type "protein_coding"; transcript_name "Evi5-213"; level 1; protein_id "ENSMUSP00000119758.2"; transcript_support_level "5"; mgi_id "MGI:104736"; tag "mRNA_end_NF"; tag "cds_end_NF"; tag "exp_conf"; havana_gene "OTTMUSG00000028964.1"; havana_transcript "OTTMUST00000071779.1";
chr5	sragcm37_mid	exon	107967672	107967765	0.107023357562136	-	.	gene_id "ENSMUSG00000011831.17"; transcript_id "ENSMUSG00000011831.17_tx_30"; exon_id "chr5_107967672_107967765_-"; exonnum "6"; txlen "3708";
chr5	sragcm37_mid	exon	107967672	107967765	0.104713500924104	-	.	gene_id "ENSMUSG00000011831.17"; transcript_id "ENSMUSG00000011831.17_tx_31"; exon_id "chr5_107967672_107967765_-"; exonnum "6"; txlen "3695";
chr5	HAVANA	exon	107968298	107968522	0	-	.	gene_id "ENSMUSG00000011831.17"; transcript_id "ENSMUST00000112642.8"; gene_type "protein_coding"; gene_name "Evi5"; transcript_type "protein_coding"; transcript_name "Evi5-201"; exon_number 4; exon_id "ENSMUSE00001302098.2"; level 2; protein_id "ENSMUSP00000108261.2"; transcript_support_level "1"; mgi_id "MGI:104736"; tag "basic"; tag "Ensembl_canonical"; tag "GENCODE_Primary"; tag "appris_principal_1"; tag "CCDS"; ccdsid "CCDS39198.1"; havana_gene "OTTMUSG00000028964.1"; havana_transcript "OTTMUST00000071771.1";
chr5	HAVANA	CDS	107968298	107968522	0	-	0	gene_id "ENSMUSG00000011831.17"; transcript_id "ENSMUST00000112642.8"; gene_type "protein_coding"; gene_name "Evi5"; transcript_type "protein_coding"; transcript_name "Evi5-201"; exon_number 4; exon_id "ENSMUSE00001302098.2"; level 2; protein_id "ENSMUSP00000108261.2"; transcript_support_level "1"; mgi_id "MGI:104736"; tag "basic"; tag "Ensembl_canonical"; tag "GENCODE_Primary"; tag "appris_principal_1"; tag "CCDS"; ccdsid "CCDS39198.1"; havana_gene "OTTMUSG00000028964.1"; havana_transcript "OTTMUST00000071771.1";
chr5	HAVANA	exon	107968298	107968522	0	-	.	gene_id "ENSMUSG00000011831.17"; transcript_id "ENSMUST00000128723.8"; gene_type "protein_coding"; gene_name "Evi5"; transcript_type "protein_coding"; transcript_name "Evi5-205"; exon_number 4; exon_id "ENSMUSE00001302098.2"; level 2; protein_id "ENSMUSP00000114845.2"; transcript_support_level "5"; mgi_id "MGI:104736"; tag "mRNA_end_NF"; tag "cds_end_NF"; havana_gene "OTTMUSG00000028964.1"; havana_transcript "OTTMUST00000071776.1";
chr5	HAVANA	CDS	107968298	107968522	0	-	0	gene_id "ENSMUSG00000011831.17"; transcript_id "ENSMUST00000128723.8"; gene_type "protein_coding"; gene_name "Evi5"; transcript_type "protein_coding"; transcript_name "Evi5-205"; exon_number 4; exon_id "ENSMUSE00001302098.2"; level 2; protein_id "ENSMUSP00000114845.2"; transcript_support_level "5"; mgi_id "MGI:104736"; tag "mRNA_end_NF"; tag "cds_end_NF"; havana_gene "OTTMUSG00000028964.1"; havana_transcript "OTTMUST00000071776.1";
chr5	HAVANA	exon	107968298	107968522	0	-	.	gene_id "ENSMUSG00000011831.17"; transcript_id "ENSMUST00000124034.8"; gene_type "protein_coding"; gene_name "Evi5"; transcript_type "protein_coding"; transcript_name "Evi5-202"; exon_number 4; exon_id "ENSMUSE00001302098.2"; level 2; protein_id "ENSMUSP00000121761.2"; transcript_support_level "1"; mgi_id "MGI:104736"; tag "alternative_5_UTR"; tag "mRNA_end_NF"; tag "cds_end_NF"; havana_gene "OTTMUSG00000028964.1"; havana_transcript "OTTMUST00000071775.1";
chr5	HAVANA	CDS	107968298	107968522	0	-	0	gene_id "ENSMUSG00000011831.17"; transcript_id "ENSMUST00000124034.8"; gene_type "protein_coding"; gene_name "Evi5"; transcript_type "protein_coding"; transcript_name "Evi5-202"; exon_number 4; exon_id "ENSMUSE00001302098.2"; level 2; protein_id "ENSMUSP00000121761.2"; transcript_support_level "1"; mgi_id "MGI:104736"; tag "alternative_5_UTR"; tag "mRNA_end_NF"; tag "cds_end_NF"; havana_gene "OTTMUSG00000028964.1"; havana_transcript "OTTMUST00000071775.1";
chr5	HAVANA	exon	107968298	107968522	0	-	.	gene_id "ENSMUSG00000011831.17"; transcript_id "ENSMUST00000132482.8"; gene_type "protein_coding"; gene_name "Evi5"; transcript_type "protein_coding_CDS_not_defined"; transcript_name "Evi5-207"; exon_number 5; exon_id "ENSMUSE00001236608.2"; level 2; transcript_support_level "1"; mgi_id "MGI:104736"; tag "NMD_likely_if_extended"; havana_gene "OTTMUSG00000028964.1"; havana_transcript "OTTMUST00000071773.1";
chr5	HAVANA	exon	107968298	107968522	0	-	.	gene_id "ENSMUSG00000011831.17"; transcript_id "ENSMUST00000138111.8"; gene_type "protein_coding"; gene_name "Evi5"; transcript_type "protein_coding"; transcript_name "Evi5-210"; exon_number 5; exon_id "ENSMUSE00001302098.2"; level 2; protein_id "ENSMUSP00000119196.2"; transcript_support_level "1"; mgi_id "MGI:104736"; tag "mRNA_end_NF"; tag "cds_end_NF"; havana_gene "OTTMUSG00000028964.1"; havana_transcript "OTTMUST00000071772.1";
chr5	HAVANA	CDS	107968298	107968522	0	-	0	gene_id "ENSMUSG00000011831.17"; transcript_id "ENSMUST00000138111.8"; gene_type "protein_coding"; gene_name "Evi5"; transcript_type "protein_coding"; transcript_name "Evi5-210"; exon_number 5; exon_id "ENSMUSE00001302098.2"; level 2; protein_id "ENSMUSP00000119196.2"; transcript_support_level "1"; mgi_id "MGI:104736"; tag "mRNA_end_NF"; tag "cds_end_NF"; havana_gene "OTTMUSG00000028964.1"; havana_transcript "OTTMUST00000071772.1";
chr5	HAVANA	exon	107968298	107968522	0	-	.	gene_id "ENSMUSG00000011831.17"; transcript_id "ENSMUST00000141673.2"; gene_type "protein_coding"; gene_name "Evi5"; transcript_type "retained_intron"; transcript_name "Evi5-211"; exon_number 3; exon_id "ENSMUSE00001236608.2"; level 2; transcript_support_level "3"; mgi_id "MGI:104736"; havana_gene "OTTMUSG00000028964.1"; havana_transcript "OTTMUST00000071781.1";
chr5	HAVANA	exon	107968298	107968522	0	-	.	gene_id "ENSMUSG00000011831.17"; transcript_id "ENSMUST00000155955.2"; gene_type "protein_coding"; gene_name "Evi5"; transcript_type "protein_coding"; transcript_name "Evi5-213"; exon_number 4; exon_id "ENSMUSE00001302098.2"; level 1; protein_id "ENSMUSP00000119758.2"; transcript_support_level "5"; mgi_id "MGI:104736"; tag "mRNA_end_NF"; tag "cds_end_NF"; tag "exp_conf"; havana_gene "OTTMUSG00000028964.1"; havana_transcript "OTTMUST00000071779.1";
chr5	HAVANA	CDS	107968298	107968522	0	-	0	gene_id "ENSMUSG00000011831.17"; transcript_id "ENSMUST00000155955.2"; gene_type "protein_coding"; gene_name "Evi5"; transcript_type "protein_coding"; transcript_name "Evi5-213"; exon_number 4; exon_id "ENSMUSE00001302098.2"; level 1; protein_id "ENSMUSP00000119758.2"; transcript_support_level "5"; mgi_id "MGI:104736"; tag "mRNA_end_NF"; tag "cds_end_NF"; tag "exp_conf"; havana_gene "OTTMUSG00000028964.1"; havana_transcript "OTTMUST00000071779.1";
chr5	ENSEMBL_gcm37	exon	107968298	107968522	0.107023357562136	-	.	gene_id "ENSMUSG00000011831.17"; transcript_id "ENSMUSG00000011831.17_tx_30"; exon_id "chr5_107968298_107968522_-"; exonnum "5"; txlen "3708";
chr5	ENSEMBL_gcm37	exon	107968298	107968522	0.104713500924104	-	.	gene_id "ENSMUSG00000011831.17"; transcript_id "ENSMUSG00000011831.17_tx_31"; exon_id "chr5_107968298_107968522_-"; exonnum "5"; txlen "3695";
chr5	HAVANA	exon	107969571	107969682	0	-	.	gene_id "ENSMUSG00000011831.17"; transcript_id "ENSMUST00000141673.2"; gene_type "protein_coding"; gene_name "Evi5"; transcript_type "retained_intron"; transcript_name "Evi5-211"; exon_number 2; exon_id "ENSMUSE00000766158.2"; level 2; transcript_support_level "3"; mgi_id "MGI:104736"; havana_gene "OTTMUSG00000028964.1"; havana_transcript "OTTMUST00000071781.1";
chr5	HAVANA	exon	107969571	107969760	0	-	.	gene_id "ENSMUSG00000011831.17"; transcript_id "ENSMUST00000112642.8"; gene_type "protein_coding"; gene_name "Evi5"; transcript_type "protein_coding"; transcript_name "Evi5-201"; exon_number 3; exon_id "ENSMUSE00001277072.2"; level 2; protein_id "ENSMUSP00000108261.2"; transcript_support_level "1"; mgi_id "MGI:104736"; tag "basic"; tag "Ensembl_canonical"; tag "GENCODE_Primary"; tag "appris_principal_1"; tag "CCDS"; ccdsid "CCDS39198.1"; havana_gene "OTTMUSG00000028964.1"; havana_transcript "OTTMUST00000071771.1";
chr5	HAVANA	CDS	107969571	107969760	0	-	1	gene_id "ENSMUSG00000011831.17"; transcript_id "ENSMUST00000112642.8"; gene_type "protein_coding"; gene_name "Evi5"; transcript_type "protein_coding"; transcript_name "Evi5-201"; exon_number 3; exon_id "ENSMUSE00001277072.2"; level 2; protein_id "ENSMUSP00000108261.2"; transcript_support_level "1"; mgi_id "MGI:104736"; tag "basic"; tag "Ensembl_canonical"; tag "GENCODE_Primary"; tag "appris_principal_1"; tag "CCDS"; ccdsid "CCDS39198.1"; havana_gene "OTTMUSG00000028964.1"; havana_transcript "OTTMUST00000071771.1";
chr5	HAVANA	exon	107969571	107969760	0	-	.	gene_id "ENSMUSG00000011831.17"; transcript_id "ENSMUST00000128723.8"; gene_type "protein_coding"; gene_name "Evi5"; transcript_type "protein_coding"; transcript_name "Evi5-205"; exon_number 3; exon_id "ENSMUSE00001277072.2"; level 2; protein_id "ENSMUSP00000114845.2"; transcript_support_level "5"; mgi_id "MGI:104736"; tag "mRNA_end_NF"; tag "cds_end_NF"; havana_gene "OTTMUSG00000028964.1"; havana_transcript "OTTMUST00000071776.1";
chr5	HAVANA	CDS	107969571	107969760	0	-	1	gene_id "ENSMUSG00000011831.17"; transcript_id "ENSMUST00000128723.8"; gene_type "protein_coding"; gene_name "Evi5"; transcript_type "protein_coding"; transcript_name "Evi5-205"; exon_number 3; exon_id "ENSMUSE00001277072.2"; level 2; protein_id "ENSMUSP00000114845.2"; transcript_support_level "5"; mgi_id "MGI:104736"; tag "mRNA_end_NF"; tag "cds_end_NF"; havana_gene "OTTMUSG00000028964.1"; havana_transcript "OTTMUST00000071776.1";
chr5	HAVANA	exon	107969571	107969760	0	-	.	gene_id "ENSMUSG00000011831.17"; transcript_id "ENSMUST00000124034.8"; gene_type "protein_coding"; gene_name "Evi5"; transcript_type "protein_coding"; transcript_name "Evi5-202"; exon_number 3; exon_id "ENSMUSE00001277072.2"; level 2; protein_id "ENSMUSP00000121761.2"; transcript_support_level "1"; mgi_id "MGI:104736"; tag "alternative_5_UTR"; tag "mRNA_end_NF"; tag "cds_end_NF"; havana_gene "OTTMUSG00000028964.1"; havana_transcript "OTTMUST00000071775.1";
chr5	HAVANA	CDS	107969571	107969760	0	-	1	gene_id "ENSMUSG00000011831.17"; transcript_id "ENSMUST00000124034.8"; gene_type "protein_coding"; gene_name "Evi5"; transcript_type "protein_coding"; transcript_name "Evi5-202"; exon_number 3; exon_id "ENSMUSE00001277072.2"; level 2; protein_id "ENSMUSP00000121761.2"; transcript_support_level "1"; mgi_id "MGI:104736"; tag "alternative_5_UTR"; tag "mRNA_end_NF"; tag "cds_end_NF"; havana_gene "OTTMUSG00000028964.1"; havana_transcript "OTTMUST00000071775.1";
chr5	HAVANA	exon	107969571	107969760	0	-	.	gene_id "ENSMUSG00000011831.17"; transcript_id "ENSMUST00000132482.8"; gene_type "protein_coding"; gene_name "Evi5"; transcript_type "protein_coding_CDS_not_defined"; transcript_name "Evi5-207"; exon_number 4; exon_id "ENSMUSE00001255309.2"; level 2; transcript_support_level "1"; mgi_id "MGI:104736"; tag "NMD_likely_if_extended"; havana_gene "OTTMUSG00000028964.1"; havana_transcript "OTTMUST00000071773.1";
chr5	HAVANA	exon	107969571	107969760	0	-	.	gene_id "ENSMUSG00000011831.17"; transcript_id "ENSMUST00000138111.8"; gene_type "protein_coding"; gene_name "Evi5"; transcript_type "protein_coding"; transcript_name "Evi5-210"; exon_number 4; exon_id "ENSMUSE00001277072.2"; level 2; protein_id "ENSMUSP00000119196.2"; transcript_support_level "1"; mgi_id "MGI:104736"; tag "mRNA_end_NF"; tag "cds_end_NF"; havana_gene "OTTMUSG00000028964.1"; havana_transcript "OTTMUST00000071772.1";
chr5	HAVANA	CDS	107969571	107969760	0	-	1	gene_id "ENSMUSG00000011831.17"; transcript_id "ENSMUST00000138111.8"; gene_type "protein_coding"; gene_name "Evi5"; transcript_type "protein_coding"; transcript_name "Evi5-210"; exon_number 4; exon_id "ENSMUSE00001277072.2"; level 2; protein_id "ENSMUSP00000119196.2"; transcript_support_level "1"; mgi_id "MGI:104736"; tag "mRNA_end_NF"; tag "cds_end_NF"; havana_gene "OTTMUSG00000028964.1"; havana_transcript "OTTMUST00000071772.1";
chr5	HAVANA	exon	107969571	107969760	0	-	.	gene_id "ENSMUSG00000011831.17"; transcript_id "ENSMUST00000155955.2"; gene_type "protein_coding"; gene_name "Evi5"; transcript_type "protein_coding"; transcript_name "Evi5-213"; exon_number 3; exon_id "ENSMUSE00001277072.2"; level 1; protein_id "ENSMUSP00000119758.2"; transcript_support_level "5"; mgi_id "MGI:104736"; tag "mRNA_end_NF"; tag "cds_end_NF"; tag "exp_conf"; havana_gene "OTTMUSG00000028964.1"; havana_transcript "OTTMUST00000071779.1";
chr5	HAVANA	CDS	107969571	107969760	0	-	1	gene_id "ENSMUSG00000011831.17"; transcript_id "ENSMUST00000155955.2"; gene_type "protein_coding"; gene_name "Evi5"; transcript_type "protein_coding"; transcript_name "Evi5-213"; exon_number 3; exon_id "ENSMUSE00001277072.2"; level 1; protein_id "ENSMUSP00000119758.2"; transcript_support_level "5"; mgi_id "MGI:104736"; tag "mRNA_end_NF"; tag "cds_end_NF"; tag "exp_conf"; havana_gene "OTTMUSG00000028964.1"; havana_transcript "OTTMUST00000071779.1";
chr5	ENSEMBL_gcm37	exon	107969571	107969760	0.107023357562136	-	.	gene_id "ENSMUSG00000011831.17"; transcript_id "ENSMUSG00000011831.17_tx_30"; exon_id "chr5_107969571_107969760_-"; exonnum "4"; txlen "3708";
chr5	ENSEMBL_gcm37	exon	107969571	107969760	0.104713500924104	-	.	gene_id "ENSMUSG00000011831.17"; transcript_id "ENSMUSG00000011831.17_tx_31"; exon_id "chr5_107969571_107969760_-"; exonnum "4"; txlen "3695";
chr5	HAVANA	exon	107969600	107969760	0	-	.	gene_id "ENSMUSG00000011831.17"; transcript_id "ENSMUST00000127579.2"; gene_type "protein_coding"; gene_name "Evi5"; transcript_type "protein_coding_CDS_not_defined"; transcript_name "Evi5-204"; exon_number 4; exon_id "ENSMUSE00000737933.2"; level 2; transcript_support_level "3"; mgi_id "MGI:104736"; tag "NMD_likely_if_extended"; havana_gene "OTTMUSG00000028964.1"; havana_transcript "OTTMUST00000071780.1";
chr5	HAVANA	transcript	107969600	108016765	0	-	.	gene_id "ENSMUSG00000011831.17"; transcript_id "ENSMUST00000127579.2"; gene_type "protein_coding"; gene_name "Evi5"; transcript_type "protein_coding_CDS_not_defined"; transcript_name "Evi5-204"; level 2; transcript_support_level "3"; mgi_id "MGI:104736"; tag "NMD_likely_if_extended"; havana_gene "OTTMUSG00000028964.1"; havana_transcript "OTTMUST00000071780.1";
chr5	HAVANA	exon	107985287	107985312	0	-	.	gene_id "ENSMUSG00000011831.17"; transcript_id "ENSMUST00000127579.2"; gene_type "protein_coding"; gene_name "Evi5"; transcript_type "protein_coding_CDS_not_defined"; transcript_name "Evi5-204"; exon_number 3; exon_id "ENSMUSE00000821600.2"; level 2; transcript_support_level "3"; mgi_id "MGI:104736"; tag "NMD_likely_if_extended"; havana_gene "OTTMUSG00000028964.1"; havana_transcript "OTTMUST00000071780.1";
chr5	HAVANA	exon	107985287	107985346	0	-	.	gene_id "ENSMUSG00000011831.17"; transcript_id "ENSMUST00000141673.2"; gene_type "protein_coding"; gene_name "Evi5"; transcript_type "retained_intron"; transcript_name "Evi5-211"; exon_number 1; exon_id "ENSMUSE00000786898.2"; level 2; transcript_support_level "3"; mgi_id "MGI:104736"; havana_gene "OTTMUSG00000028964.1"; havana_transcript "OTTMUST00000071781.1";
chr5	HAVANA	CDS	107989937	107990085	0	-	0	gene_id "ENSMUSG00000011831.17"; transcript_id "ENSMUST00000128723.8"; gene_type "protein_coding"; gene_name "Evi5"; transcript_type "protein_coding"; transcript_name "Evi5-205"; exon_number 2; exon_id "ENSMUSE00001265830.2"; level 2; protein_id "ENSMUSP00000114845.2"; transcript_support_level "5"; mgi_id "MGI:104736"; tag "mRNA_end_NF"; tag "cds_end_NF"; havana_gene "OTTMUSG00000028964.1"; havana_transcript "OTTMUST00000071776.1";
chr5	HAVANA	CDS	107989937	107990085	0	-	0	gene_id "ENSMUSG00000011831.17"; transcript_id "ENSMUST00000124034.8"; gene_type "protein_coding"; gene_name "Evi5"; transcript_type "protein_coding"; transcript_name "Evi5-202"; exon_number 2; exon_id "ENSMUSE00001265830.2"; level 2; protein_id "ENSMUSP00000121761.2"; transcript_support_level "1"; mgi_id "MGI:104736"; tag "alternative_5_UTR"; tag "mRNA_end_NF"; tag "cds_end_NF"; havana_gene "OTTMUSG00000028964.1"; havana_transcript "OTTMUST00000071775.1";
chr5	HAVANA	CDS	107989937	107990085	0	-	0	gene_id "ENSMUSG00000011831.17"; transcript_id "ENSMUST00000138111.8"; gene_type "protein_coding"; gene_name "Evi5"; transcript_type "protein_coding"; transcript_name "Evi5-210"; exon_number 3; exon_id "ENSMUSE00001265830.2"; level 2; protein_id "ENSMUSP00000119196.2"; transcript_support_level "1"; mgi_id "MGI:104736"; tag "mRNA_end_NF"; tag "cds_end_NF"; havana_gene "OTTMUSG00000028964.1"; havana_transcript "OTTMUST00000071772.1";
chr5	HAVANA	exon	107989937	107990166	0	-	.	gene_id "ENSMUSG00000011831.17"; transcript_id "ENSMUST00000112642.8"; gene_type "protein_coding"; gene_name "Evi5"; transcript_type "protein_coding"; transcript_name "Evi5-201"; exon_number 2; exon_id "ENSMUSE00001210177.2"; level 2; protein_id "ENSMUSP00000108261.2"; transcript_support_level "1"; mgi_id "MGI:104736"; tag "basic"; tag "Ensembl_canonical"; tag "GENCODE_Primary"; tag "appris_principal_1"; tag "CCDS"; ccdsid "CCDS39198.1"; havana_gene "OTTMUSG00000028964.1"; havana_transcript "OTTMUST00000071771.1";
chr5	HAVANA	CDS	107989937	107990166	0	-	0	gene_id "ENSMUSG00000011831.17"; transcript_id "ENSMUST00000112642.8"; gene_type "protein_coding"; gene_name "Evi5"; transcript_type "protein_coding"; transcript_name "Evi5-201"; exon_number 2; exon_id "ENSMUSE00001210177.2"; level 2; protein_id "ENSMUSP00000108261.2"; transcript_support_level "1"; mgi_id "MGI:104736"; tag "basic"; tag "Ensembl_canonical"; tag "GENCODE_Primary"; tag "appris_principal_1"; tag "CCDS"; ccdsid "CCDS39198.1"; havana_gene "OTTMUSG00000028964.1"; havana_transcript "OTTMUST00000071771.1";
chr5	HAVANA	exon	107989937	107990166	0	-	.	gene_id "ENSMUSG00000011831.17"; transcript_id "ENSMUST00000128723.8"; gene_type "protein_coding"; gene_name "Evi5"; transcript_type "protein_coding"; transcript_name "Evi5-205"; exon_number 2; exon_id "ENSMUSE00001265830.2"; level 2; protein_id "ENSMUSP00000114845.2"; transcript_support_level "5"; mgi_id "MGI:104736"; tag "mRNA_end_NF"; tag "cds_end_NF"; havana_gene "OTTMUSG00000028964.1"; havana_transcript "OTTMUST00000071776.1";
chr5	HAVANA	exon	107989937	107990166	0	-	.	gene_id "ENSMUSG00000011831.17"; transcript_id "ENSMUST00000124034.8"; gene_type "protein_coding"; gene_name "Evi5"; transcript_type "protein_coding"; transcript_name "Evi5-202"; exon_number 2; exon_id "ENSMUSE00001265830.2"; level 2; protein_id "ENSMUSP00000121761.2"; transcript_support_level "1"; mgi_id "MGI:104736"; tag "alternative_5_UTR"; tag "mRNA_end_NF"; tag "cds_end_NF"; havana_gene "OTTMUSG00000028964.1"; havana_transcript "OTTMUST00000071775.1";
chr5	HAVANA	exon	107989937	107990166	0	-	.	gene_id "ENSMUSG00000011831.17"; transcript_id "ENSMUST00000132482.8"; gene_type "protein_coding"; gene_name "Evi5"; transcript_type "protein_coding_CDS_not_defined"; transcript_name "Evi5-207"; exon_number 3; exon_id "ENSMUSE00001304368.2"; level 2; transcript_support_level "1"; mgi_id "MGI:104736"; tag "NMD_likely_if_extended"; havana_gene "OTTMUSG00000028964.1"; havana_transcript "OTTMUST00000071773.1";
chr5	HAVANA	exon	107989937	107990166	0	-	.	gene_id "ENSMUSG00000011831.17"; transcript_id "ENSMUST00000138111.8"; gene_type "protein_coding"; gene_name "Evi5"; transcript_type "protein_coding"; transcript_name "Evi5-210"; exon_number 3; exon_id "ENSMUSE00001265830.2"; level 2; protein_id "ENSMUSP00000119196.2"; transcript_support_level "1"; mgi_id "MGI:104736"; tag "mRNA_end_NF"; tag "cds_end_NF"; havana_gene "OTTMUSG00000028964.1"; havana_transcript "OTTMUST00000071772.1";
chr5	HAVANA	exon	107989937	107990166	0	-	.	gene_id "ENSMUSG00000011831.17"; transcript_id "ENSMUST00000155955.2"; gene_type "protein_coding"; gene_name "Evi5"; transcript_type "protein_coding"; transcript_name "Evi5-213"; exon_number 2; exon_id "ENSMUSE00001210177.2"; level 1; protein_id "ENSMUSP00000119758.2"; transcript_support_level "5"; mgi_id "MGI:104736"; tag "mRNA_end_NF"; tag "cds_end_NF"; tag "exp_conf"; havana_gene "OTTMUSG00000028964.1"; havana_transcript "OTTMUST00000071779.1";
chr5	HAVANA	CDS	107989937	107990166	0	-	0	gene_id "ENSMUSG00000011831.17"; transcript_id "ENSMUST00000155955.2"; gene_type "protein_coding"; gene_name "Evi5"; transcript_type "protein_coding"; transcript_name "Evi5-213"; exon_number 2; exon_id "ENSMUSE00001210177.2"; level 1; protein_id "ENSMUSP00000119758.2"; transcript_support_level "5"; mgi_id "MGI:104736"; tag "mRNA_end_NF"; tag "cds_end_NF"; tag "exp_conf"; havana_gene "OTTMUSG00000028964.1"; havana_transcript "OTTMUST00000071779.1";
chr5	HAVANA	exon	107989937	107990166	0	-	.	gene_id "ENSMUSG00000011831.17"; transcript_id "ENSMUST00000127579.2"; gene_type "protein_coding"; gene_name "Evi5"; transcript_type "protein_coding_CDS_not_defined"; transcript_name "Evi5-204"; exon_number 2; exon_id "ENSMUSE00001304368.2"; level 2; transcript_support_level "3"; mgi_id "MGI:104736"; tag "NMD_likely_if_extended"; havana_gene "OTTMUSG00000028964.1"; havana_transcript "OTTMUST00000071780.1";
chr5	ENSEMBL_gcm37	exon	107989937	107990166	0.107023357562136	-	.	gene_id "ENSMUSG00000011831.17"; transcript_id "ENSMUSG00000011831.17_tx_30"; exon_id "chr5_107989937_107990166_-"; exonnum "3"; txlen "3708";
chr5	ENSEMBL_gcm37	exon	107989937	107990166	0.104713500924104	-	.	gene_id "ENSMUSG00000011831.17"; transcript_id "ENSMUSG00000011831.17_tx_31"; exon_id "chr5_107989937_107990166_-"; exonnum "3"; txlen "3695";
chr5	HAVANA	start_codon	107990083	107990085	0	-	0	gene_id "ENSMUSG00000011831.17"; transcript_id "ENSMUST00000128723.8"; gene_type "protein_coding"; gene_name "Evi5"; transcript_type "protein_coding"; transcript_name "Evi5-205"; exon_number 2; exon_id "ENSMUSE00001265830.2"; level 2; protein_id "ENSMUSP00000114845.2"; transcript_support_level "5"; mgi_id "MGI:104736"; tag "mRNA_end_NF"; tag "cds_end_NF"; havana_gene "OTTMUSG00000028964.1"; havana_transcript "OTTMUST00000071776.1";
chr5	HAVANA	start_codon	107990083	107990085	0	-	0	gene_id "ENSMUSG00000011831.17"; transcript_id "ENSMUST00000124034.8"; gene_type "protein_coding"; gene_name "Evi5"; transcript_type "protein_coding"; transcript_name "Evi5-202"; exon_number 2; exon_id "ENSMUSE00001265830.2"; level 2; protein_id "ENSMUSP00000121761.2"; transcript_support_level "1"; mgi_id "MGI:104736"; tag "alternative_5_UTR"; tag "mRNA_end_NF"; tag "cds_end_NF"; havana_gene "OTTMUSG00000028964.1"; havana_transcript "OTTMUST00000071775.1";
chr5	HAVANA	start_codon	107990083	107990085	0	-	0	gene_id "ENSMUSG00000011831.17"; transcript_id "ENSMUST00000138111.8"; gene_type "protein_coding"; gene_name "Evi5"; transcript_type "protein_coding"; transcript_name "Evi5-210"; exon_number 3; exon_id "ENSMUSE00001265830.2"; level 2; protein_id "ENSMUSP00000119196.2"; transcript_support_level "1"; mgi_id "MGI:104736"; tag "mRNA_end_NF"; tag "cds_end_NF"; havana_gene "OTTMUSG00000028964.1"; havana_transcript "OTTMUST00000071772.1";
chr5	HAVANA	UTR	107990086	107990166	0	-	.	gene_id "ENSMUSG00000011831.17"; transcript_id "ENSMUST00000128723.8"; gene_type "protein_coding"; gene_name "Evi5"; transcript_type "protein_coding"; transcript_name "Evi5-205"; exon_number 2; exon_id "ENSMUSE00001265830.2"; level 2; protein_id "ENSMUSP00000114845.2"; transcript_support_level "5"; mgi_id "MGI:104736"; tag "mRNA_end_NF"; tag "cds_end_NF"; havana_gene "OTTMUSG00000028964.1"; havana_transcript "OTTMUST00000071776.1";
chr5	HAVANA	UTR	107990086	107990166	0	-	.	gene_id "ENSMUSG00000011831.17"; transcript_id "ENSMUST00000124034.8"; gene_type "protein_coding"; gene_name "Evi5"; transcript_type "protein_coding"; transcript_name "Evi5-202"; exon_number 2; exon_id "ENSMUSE00001265830.2"; level 2; protein_id "ENSMUSP00000121761.2"; transcript_support_level "1"; mgi_id "MGI:104736"; tag "alternative_5_UTR"; tag "mRNA_end_NF"; tag "cds_end_NF"; havana_gene "OTTMUSG00000028964.1"; havana_transcript "OTTMUST00000071775.1";
chr5	HAVANA	UTR	107990086	107990166	0	-	.	gene_id "ENSMUSG00000011831.17"; transcript_id "ENSMUST00000138111.8"; gene_type "protein_coding"; gene_name "Evi5"; transcript_type "protein_coding"; transcript_name "Evi5-210"; exon_number 3; exon_id "ENSMUSE00001265830.2"; level 2; protein_id "ENSMUSP00000119196.2"; transcript_support_level "1"; mgi_id "MGI:104736"; tag "mRNA_end_NF"; tag "cds_end_NF"; havana_gene "OTTMUSG00000028964.1"; havana_transcript "OTTMUST00000071772.1";
chr5	HAVANA	exon	107997936	107998170	0	-	.	gene_id "ENSMUSG00000011831.17"; transcript_id "ENSMUST00000133411.2"; gene_type "protein_coding"; gene_name "Evi5"; transcript_type "protein_coding_CDS_not_defined"; transcript_name "Evi5-208"; exon_number 3; exon_id "ENSMUSE00000824759.2"; level 2; transcript_support_level "3"; mgi_id "MGI:104736"; havana_gene "OTTMUSG00000028964.1"; havana_transcript "OTTMUST00000071778.1";
chr5	HAVANA	transcript	107997936	108022922	0	-	.	gene_id "ENSMUSG00000011831.17"; transcript_id "ENSMUST00000133411.2"; gene_type "protein_coding"; gene_name "Evi5"; transcript_type "protein_coding_CDS_not_defined"; transcript_name "Evi5-208"; level 2; transcript_support_level "3"; mgi_id "MGI:104736"; havana_gene "OTTMUSG00000028964.1"; havana_transcript "OTTMUST00000071778.1";
chr5	HAVANA	CDS	108016104	108016106	0	-	0	gene_id "ENSMUSG00000011831.17"; transcript_id "ENSMUST00000155955.2"; gene_type "protein_coding"; gene_name "Evi5"; transcript_type "protein_coding"; transcript_name "Evi5-213"; exon_number 1; exon_id "ENSMUSE00000785607.2"; level 1; protein_id "ENSMUSP00000119758.2"; transcript_support_level "5"; mgi_id "MGI:104736"; tag "mRNA_end_NF"; tag "cds_end_NF"; tag "exp_conf"; havana_gene "OTTMUSG00000028964.1"; havana_transcript "OTTMUST00000071779.1";
chr5	HAVANA	start_codon	108016104	108016106	0	-	0	gene_id "ENSMUSG00000011831.17"; transcript_id "ENSMUST00000155955.2"; gene_type "protein_coding"; gene_name "Evi5"; transcript_type "protein_coding"; transcript_name "Evi5-213"; exon_number 1; exon_id "ENSMUSE00000785607.2"; level 1; protein_id "ENSMUSP00000119758.2"; transcript_support_level "5"; mgi_id "MGI:104736"; tag "mRNA_end_NF"; tag "cds_end_NF"; tag "exp_conf"; havana_gene "OTTMUSG00000028964.1"; havana_transcript "OTTMUST00000071779.1";
chr5	HAVANA	exon	108016104	108016254	0	-	.	gene_id "ENSMUSG00000011831.17"; transcript_id "ENSMUST00000155955.2"; gene_type "protein_coding"; gene_name "Evi5"; transcript_type "protein_coding"; transcript_name "Evi5-213"; exon_number 1; exon_id "ENSMUSE00000785607.2"; level 1; protein_id "ENSMUSP00000119758.2"; transcript_support_level "5"; mgi_id "MGI:104736"; tag "mRNA_end_NF"; tag "cds_end_NF"; tag "exp_conf"; havana_gene "OTTMUSG00000028964.1"; havana_transcript "OTTMUST00000071779.1";
chr5	HAVANA	UTR	108016107	108016254	0	-	.	gene_id "ENSMUSG00000011831.17"; transcript_id "ENSMUST00000155955.2"; gene_type "protein_coding"; gene_name "Evi5"; transcript_type "protein_coding"; transcript_name "Evi5-213"; exon_number 1; exon_id "ENSMUSE00000785607.2"; level 1; protein_id "ENSMUSP00000119758.2"; transcript_support_level "5"; mgi_id "MGI:104736"; tag "mRNA_end_NF"; tag "cds_end_NF"; tag "exp_conf"; havana_gene "OTTMUSG00000028964.1"; havana_transcript "OTTMUST00000071779.1";
chr5	HAVANA	exon	108016657	108016765	0	-	.	gene_id "ENSMUSG00000011831.17"; transcript_id "ENSMUST00000127579.2"; gene_type "protein_coding"; gene_name "Evi5"; transcript_type "protein_coding_CDS_not_defined"; transcript_name "Evi5-204"; exon_number 1; exon_id "ENSMUSE00000845707.2"; level 2; transcript_support_level "3"; mgi_id "MGI:104736"; tag "NMD_likely_if_extended"; havana_gene "OTTMUSG00000028964.1"; havana_transcript "OTTMUST00000071780.1";
chr5	HAVANA	exon	108016657	108017034	0	-	.	gene_id "ENSMUSG00000011831.17"; transcript_id "ENSMUST00000128723.8"; gene_type "protein_coding"; gene_name "Evi5"; transcript_type "protein_coding"; transcript_name "Evi5-205"; exon_number 1; exon_id "ENSMUSE00000821604.2"; level 2; protein_id "ENSMUSP00000114845.2"; transcript_support_level "5"; mgi_id "MGI:104736"; tag "mRNA_end_NF"; tag "cds_end_NF"; havana_gene "OTTMUSG00000028964.1"; havana_transcript "OTTMUST00000071776.1";
chr5	HAVANA	UTR	108016657	108017034	0	-	.	gene_id "ENSMUSG00000011831.17"; transcript_id "ENSMUST00000128723.8"; gene_type "protein_coding"; gene_name "Evi5"; transcript_type "protein_coding"; transcript_name "Evi5-205"; exon_number 1; exon_id "ENSMUSE00000821604.2"; level 2; protein_id "ENSMUSP00000114845.2"; transcript_support_level "5"; mgi_id "MGI:104736"; tag "mRNA_end_NF"; tag "cds_end_NF"; havana_gene "OTTMUSG00000028964.1"; havana_transcript "OTTMUST00000071776.1";
chr5	HAVANA	exon	108016657	108017034	0	-	.	gene_id "ENSMUSG00000011831.17"; transcript_id "ENSMUST00000124034.8"; gene_type "protein_coding"; gene_name "Evi5"; transcript_type "protein_coding"; transcript_name "Evi5-202"; exon_number 1; exon_id "ENSMUSE00000821604.2"; level 2; protein_id "ENSMUSP00000121761.2"; transcript_support_level "1"; mgi_id "MGI:104736"; tag "alternative_5_UTR"; tag "mRNA_end_NF"; tag "cds_end_NF"; havana_gene "OTTMUSG00000028964.1"; havana_transcript "OTTMUST00000071775.1";
chr5	HAVANA	UTR	108016657	108017034	0	-	.	gene_id "ENSMUSG00000011831.17"; transcript_id "ENSMUST00000124034.8"; gene_type "protein_coding"; gene_name "Evi5"; transcript_type "protein_coding"; transcript_name "Evi5-202"; exon_number 1; exon_id "ENSMUSE00000821604.2"; level 2; protein_id "ENSMUSP00000121761.2"; transcript_support_level "1"; mgi_id "MGI:104736"; tag "alternative_5_UTR"; tag "mRNA_end_NF"; tag "cds_end_NF"; havana_gene "OTTMUSG00000028964.1"; havana_transcript "OTTMUST00000071775.1";
chr5	HAVANA	exon	108020467	108020521	0	-	.	gene_id "ENSMUSG00000011831.17"; transcript_id "ENSMUST00000132482.8"; gene_type "protein_coding"; gene_name "Evi5"; transcript_type "protein_coding_CDS_not_defined"; transcript_name "Evi5-207"; exon_number 2; exon_id "ENSMUSE00000757483.2"; level 2; transcript_support_level "1"; mgi_id "MGI:104736"; tag "NMD_likely_if_extended"; havana_gene "OTTMUSG00000028964.1"; havana_transcript "OTTMUST00000071773.1";
chr5	HAVANA	exon	108020467	108020521	0	-	.	gene_id "ENSMUSG00000011831.17"; transcript_id "ENSMUST00000138111.8"; gene_type "protein_coding"; gene_name "Evi5"; transcript_type "protein_coding"; transcript_name "Evi5-210"; exon_number 2; exon_id "ENSMUSE00000757483.2"; level 2; protein_id "ENSMUSP00000119196.2"; transcript_support_level "1"; mgi_id "MGI:104736"; tag "mRNA_end_NF"; tag "cds_end_NF"; havana_gene "OTTMUSG00000028964.1"; havana_transcript "OTTMUST00000071772.1";
chr5	HAVANA	UTR	108020467	108020521	0	-	.	gene_id "ENSMUSG00000011831.17"; transcript_id "ENSMUST00000138111.8"; gene_type "protein_coding"; gene_name "Evi5"; transcript_type "protein_coding"; transcript_name "Evi5-210"; exon_number 2; exon_id "ENSMUSE00000757483.2"; level 2; protein_id "ENSMUSP00000119196.2"; transcript_support_level "1"; mgi_id "MGI:104736"; tag "mRNA_end_NF"; tag "cds_end_NF"; havana_gene "OTTMUSG00000028964.1"; havana_transcript "OTTMUST00000071772.1";
chr5	HAVANA	exon	108020467	108020521	0	-	.	gene_id "ENSMUSG00000011831.17"; transcript_id "ENSMUST00000133411.2"; gene_type "protein_coding"; gene_name "Evi5"; transcript_type "protein_coding_CDS_not_defined"; transcript_name "Evi5-208"; exon_number 2; exon_id "ENSMUSE00000757483.2"; level 2; transcript_support_level "3"; mgi_id "MGI:104736"; havana_gene "OTTMUSG00000028964.1"; havana_transcript "OTTMUST00000071778.1";
chr5	ENSEMBL_gcm37	exon	108020467	108020521	0.107023357562136	-	.	gene_id "ENSMUSG00000011831.17"; transcript_id "ENSMUSG00000011831.17_tx_30"; exon_id "chr5_108020467_108020521_-"; exonnum "2"; txlen "3708";
chr5	ENSEMBL_gcm37	exon	108020467	108020521	0.104713500924104	-	.	gene_id "ENSMUSG00000011831.17"; transcript_id "ENSMUSG00000011831.17_tx_31"; exon_id "chr5_108020467_108020521_-"; exonnum "2"; txlen "3695";
chr5	HAVANA	exon	108020496	108020857	0	-	.	gene_id "ENSMUSG00000011831.17"; transcript_id "ENSMUST00000132406.2"; gene_type "protein_coding"; gene_name "Evi5"; transcript_type "protein_coding_CDS_not_defined"; transcript_name "Evi5-206"; exon_number 2; exon_id "ENSMUSE00000822927.2"; level 2; transcript_support_level "5"; mgi_id "MGI:104736"; havana_gene "OTTMUSG00000028964.1"; havana_transcript "OTTMUST00000071774.1";
chr5	HAVANA	transcript	108020496	108022918	0	-	.	gene_id "ENSMUSG00000011831.17"; transcript_id "ENSMUST00000132406.2"; gene_type "protein_coding"; gene_name "Evi5"; transcript_type "protein_coding_CDS_not_defined"; transcript_name "Evi5-206"; level 2; transcript_support_level "5"; mgi_id "MGI:104736"; havana_gene "OTTMUSG00000028964.1"; havana_transcript "OTTMUST00000071774.1";
chr5	HAVANA	CDS	108022855	108022905	0	-	0	gene_id "ENSMUSG00000011831.17"; transcript_id "ENSMUST00000112642.8"; gene_type "protein_coding"; gene_name "Evi5"; transcript_type "protein_coding"; transcript_name "Evi5-201"; exon_number 1; exon_id "ENSMUSE00001048710.2"; level 2; protein_id "ENSMUSP00000108261.2"; transcript_support_level "1"; mgi_id "MGI:104736"; tag "basic"; tag "Ensembl_canonical"; tag "GENCODE_Primary"; tag "appris_principal_1"; tag "CCDS"; ccdsid "CCDS39198.1"; havana_gene "OTTMUSG00000028964.1"; havana_transcript "OTTMUST00000071771.1";
chr5	HAVANA	exon	108022855	108022910	0	-	.	gene_id "ENSMUSG00000011831.17"; transcript_id "ENSMUST00000132482.8"; gene_type "protein_coding"; gene_name "Evi5"; transcript_type "protein_coding_CDS_not_defined"; transcript_name "Evi5-207"; exon_number 1; exon_id "ENSMUSE00000812004.2"; level 2; transcript_support_level "1"; mgi_id "MGI:104736"; tag "NMD_likely_if_extended"; havana_gene "OTTMUSG00000028964.1"; havana_transcript "OTTMUST00000071773.1";
chr5	HAVANA	exon	108022855	108022918	0	-	.	gene_id "ENSMUSG00000011831.17"; transcript_id "ENSMUST00000132406.2"; gene_type "protein_coding"; gene_name "Evi5"; transcript_type "protein_coding_CDS_not_defined"; transcript_name "Evi5-206"; exon_number 1; exon_id "ENSMUSE00000726092.2"; level 2; transcript_support_level "5"; mgi_id "MGI:104736"; havana_gene "OTTMUSG00000028964.1"; havana_transcript "OTTMUST00000071774.1";
chr5	HAVANA	exon	108022855	108022922	0	-	.	gene_id "ENSMUSG00000011831.17"; transcript_id "ENSMUST00000133411.2"; gene_type "protein_coding"; gene_name "Evi5"; transcript_type "protein_coding_CDS_not_defined"; transcript_name "Evi5-208"; exon_number 1; exon_id "ENSMUSE00000831481.2"; level 2; transcript_support_level "3"; mgi_id "MGI:104736"; havana_gene "OTTMUSG00000028964.1"; havana_transcript "OTTMUST00000071778.1";
chr5	ENSEMBL_gcm37	exon	108022855	108022922	0.107023357562136	-	.	gene_id "ENSMUSG00000011831.17"; transcript_id "ENSMUSG00000011831.17_tx_30"; exon_id "chr5_108022855_108022922_-"; exonnum "1"; txlen "3708";
chr5	ENSEMBL_gcm37	exon	108022855	108022922	0.104713500924104	-	.	gene_id "ENSMUSG00000011831.17"; transcript_id "ENSMUSG00000011831.17_tx_31"; exon_id "chr5_108022855_108022922_-"; exonnum "1"; txlen "3695";
chr5	HAVANA	exon	108022855	108022925	0	-	.	gene_id "ENSMUSG00000011831.17"; transcript_id "ENSMUST00000138111.8"; gene_type "protein_coding"; gene_name "Evi5"; transcript_type "protein_coding"; transcript_name "Evi5-210"; exon_number 1; exon_id "ENSMUSE00000768993.2"; level 2; protein_id "ENSMUSP00000119196.2"; transcript_support_level "1"; mgi_id "MGI:104736"; tag "mRNA_end_NF"; tag "cds_end_NF"; havana_gene "OTTMUSG00000028964.1"; havana_transcript "OTTMUST00000071772.1";
chr5	HAVANA	UTR	108022855	108022925	0	-	.	gene_id "ENSMUSG00000011831.17"; transcript_id "ENSMUST00000138111.8"; gene_type "protein_coding"; gene_name "Evi5"; transcript_type "protein_coding"; transcript_name "Evi5-210"; exon_number 1; exon_id "ENSMUSE00000768993.2"; level 2; protein_id "ENSMUSP00000119196.2"; transcript_support_level "1"; mgi_id "MGI:104736"; tag "mRNA_end_NF"; tag "cds_end_NF"; havana_gene "OTTMUSG00000028964.1"; havana_transcript "OTTMUST00000071772.1";
chr5	HAVANA	exon	108022855	108022973	0	-	.	gene_id "ENSMUSG00000011831.17"; transcript_id "ENSMUST00000112642.8"; gene_type "protein_coding"; gene_name "Evi5"; transcript_type "protein_coding"; transcript_name "Evi5-201"; exon_number 1; exon_id "ENSMUSE00001048710.2"; level 2; protein_id "ENSMUSP00000108261.2"; transcript_support_level "1"; mgi_id "MGI:104736"; tag "basic"; tag "Ensembl_canonical"; tag "GENCODE_Primary"; tag "appris_principal_1"; tag "CCDS"; ccdsid "CCDS39198.1"; havana_gene "OTTMUSG00000028964.1"; havana_transcript "OTTMUST00000071771.1";
chr5	HAVANA	start_codon	108022903	108022905	0	-	0	gene_id "ENSMUSG00000011831.17"; transcript_id "ENSMUST00000112642.8"; gene_type "protein_coding"; gene_name "Evi5"; transcript_type "protein_coding"; transcript_name "Evi5-201"; exon_number 1; exon_id "ENSMUSE00001048710.2"; level 2; protein_id "ENSMUSP00000108261.2"; transcript_support_level "1"; mgi_id "MGI:104736"; tag "basic"; tag "Ensembl_canonical"; tag "GENCODE_Primary"; tag "appris_principal_1"; tag "CCDS"; ccdsid "CCDS39198.1"; havana_gene "OTTMUSG00000028964.1"; havana_transcript "OTTMUST00000071771.1";
chr5	HAVANA	UTR	108022906	108022973	0	-	.	gene_id "ENSMUSG00000011831.17"; transcript_id "ENSMUST00000112642.8"; gene_type "protein_coding"; gene_name "Evi5"; transcript_type "protein_coding"; transcript_name "Evi5-201"; exon_number 1; exon_id "ENSMUSE00001048710.2"; level 2; protein_id "ENSMUSP00000108261.2"; transcript_support_level "1"; mgi_id "MGI:104736"; tag "basic"; tag "Ensembl_canonical"; tag "GENCODE_Primary"; tag "appris_principal_1"; tag "CCDS"; ccdsid "CCDS39198.1"; havana_gene "OTTMUSG00000028964.1"; havana_transcript "OTTMUST00000071771.1";
chr5	HAVANA	UTR	108055919	108057272	0	-	.	gene_id "ENSMUSG00000029270.11"; transcript_id "ENSMUST00000031198.11"; gene_type "protein_coding"; gene_name "Dipk1a"; transcript_type "protein_coding"; transcript_name "Dipk1a-201"; exon_number 5; exon_id "ENSMUSE00000651428.4"; level 2; protein_id "ENSMUSP00000031198.5"; transcript_support_level "1"; mgi_id "MGI:1914516"; tag "basic"; tag "Ensembl_canonical"; tag "GENCODE_Primary"; tag "appris_principal_1"; tag "CCDS"; ccdsid "CCDS39200.1"; havana_gene "OTTMUSG00000028903.1"; havana_transcript "OTTMUST00000071617.1";
chr5	HAVANA	exon	108055919	108058082	0	-	.	gene_id "ENSMUSG00000029270.11"; transcript_id "ENSMUST00000031198.11"; gene_type "protein_coding"; gene_name "Dipk1a"; transcript_type "protein_coding"; transcript_name "Dipk1a-201"; exon_number 5; exon_id "ENSMUSE00000651428.4"; level 2; protein_id "ENSMUSP00000031198.5"; transcript_support_level "1"; mgi_id "MGI:1914516"; tag "basic"; tag "Ensembl_canonical"; tag "GENCODE_Primary"; tag "appris_principal_1"; tag "CCDS"; ccdsid "CCDS39200.1"; havana_gene "OTTMUSG00000028903.1"; havana_transcript "OTTMUST00000071617.1";
chr5	HAVANA	gene	108055919	108134951	0	-	.	gene_id "ENSMUSG00000029270.11"; gene_type "protein_coding"; gene_name "Dipk1a"; level 2; mgi_id "MGI:1914516"; havana_gene "OTTMUSG00000028903.1";
chr5	HAVANA	transcript	108055919	108134951	0	-	.	gene_id "ENSMUSG00000029270.11"; transcript_id "ENSMUST00000031198.11"; gene_type "protein_coding"; gene_name "Dipk1a"; transcript_type "protein_coding"; transcript_name "Dipk1a-201"; level 2; protein_id "ENSMUSP00000031198.5"; transcript_support_level "1"; mgi_id "MGI:1914516"; tag "basic"; tag "Ensembl_canonical"; tag "GENCODE_Primary"; tag "appris_principal_1"; tag "CCDS"; ccdsid "CCDS39200.1"; havana_gene "OTTMUSG00000028903.1"; havana_transcript "OTTMUST00000071617.1";
chr5	HAVANA	stop_codon	108057270	108057272	0	-	0	gene_id "ENSMUSG00000029270.11"; transcript_id "ENSMUST00000031198.11"; gene_type "protein_coding"; gene_name "Dipk1a"; transcript_type "protein_coding"; transcript_name "Dipk1a-201"; exon_number 5; exon_id "ENSMUSE00000651428.4"; level 2; protein_id "ENSMUSP00000031198.5"; transcript_support_level "1"; mgi_id "MGI:1914516"; tag "basic"; tag "Ensembl_canonical"; tag "GENCODE_Primary"; tag "appris_principal_1"; tag "CCDS"; ccdsid "CCDS39200.1"; havana_gene "OTTMUSG00000028903.1"; havana_transcript "OTTMUST00000071617.1";
chr5	HAVANA	CDS	108057273	108058082	0	-	0	gene_id "ENSMUSG00000029270.11"; transcript_id "ENSMUST00000031198.11"; gene_type "protein_coding"; gene_name "Dipk1a"; transcript_type "protein_coding"; transcript_name "Dipk1a-201"; exon_number 5; exon_id "ENSMUSE00000651428.4"; level 2; protein_id "ENSMUSP00000031198.5"; transcript_support_level "1"; mgi_id "MGI:1914516"; tag "basic"; tag "Ensembl_canonical"; tag "GENCODE_Primary"; tag "appris_principal_1"; tag "CCDS"; ccdsid "CCDS39200.1"; havana_gene "OTTMUSG00000028903.1"; havana_transcript "OTTMUST00000071617.1";
chr5	HAVANA	exon	108057569	108058082	0	-	.	gene_id "ENSMUSG00000029270.11"; transcript_id "ENSMUST00000145239.2"; gene_type "protein_coding"; gene_name "Dipk1a"; transcript_type "protein_coding"; transcript_name "Dipk1a-202"; exon_number 4; exon_id "ENSMUSE00000734792.2"; level 2; protein_id "ENSMUSP00000117801.2"; transcript_support_level "2"; mgi_id "MGI:1914516"; tag "mRNA_end_NF"; tag "cds_end_NF"; havana_gene "OTTMUSG00000028903.1"; havana_transcript "OTTMUST00000071618.1";
chr5	HAVANA	CDS	108057569	108058082	0	-	0	gene_id "ENSMUSG00000029270.11"; transcript_id "ENSMUST00000145239.2"; gene_type "protein_coding"; gene_name "Dipk1a"; transcript_type "protein_coding"; transcript_name "Dipk1a-202"; exon_number 4; exon_id "ENSMUSE00000734792.2"; level 2; protein_id "ENSMUSP00000117801.2"; transcript_support_level "2"; mgi_id "MGI:1914516"; tag "mRNA_end_NF"; tag "cds_end_NF"; havana_gene "OTTMUSG00000028903.1"; havana_transcript "OTTMUST00000071618.1";
chr5	ENSEMBL_gcm37	exon	108057569	108058082	0.0119984517050247	-	.	gene_id "ENSMUSG00000029270.11"; transcript_id "ENSMUSG00000029270.11_tx_2"; exon_id "chr5_108057569_108058082_-"; exonnum "7"; txlen "1404";
chr5	ENSEMBL_gcm37	exon	108057569	108058082	0.000985254335864562	-	.	gene_id "ENSMUSG00000029270.11"; transcript_id "ENSMUSG00000029270.11_tx_3"; exon_id "chr5_108057569_108058082_-"; exonnum "7"; txlen "1251";
chr5	HAVANA	transcript	108057569	108134899	0	-	.	gene_id "ENSMUSG00000029270.11"; transcript_id "ENSMUST00000145239.2"; gene_type "protein_coding"; gene_name "Dipk1a"; transcript_type "protein_coding"; transcript_name "Dipk1a-202"; level 2; protein_id "ENSMUSP00000117801.2"; transcript_support_level "2"; mgi_id "MGI:1914516"; tag "mRNA_end_NF"; tag "cds_end_NF"; havana_gene "OTTMUSG00000028903.1"; havana_transcript "OTTMUST00000071618.1";
chr5	HAVANA	exon	108059478	108059654	0	-	.	gene_id "ENSMUSG00000029270.11"; transcript_id "ENSMUST00000031198.11"; gene_type "protein_coding"; gene_name "Dipk1a"; transcript_type "protein_coding"; transcript_name "Dipk1a-201"; exon_number 4; exon_id "ENSMUSE00000187533.2"; level 2; protein_id "ENSMUSP00000031198.5"; transcript_support_level "1"; mgi_id "MGI:1914516"; tag "basic"; tag "Ensembl_canonical"; tag "GENCODE_Primary"; tag "appris_principal_1"; tag "CCDS"; ccdsid "CCDS39200.1"; havana_gene "OTTMUSG00000028903.1"; havana_transcript "OTTMUST00000071617.1";
chr5	HAVANA	CDS	108059478	108059654	0	-	0	gene_id "ENSMUSG00000029270.11"; transcript_id "ENSMUST00000031198.11"; gene_type "protein_coding"; gene_name "Dipk1a"; transcript_type "protein_coding"; transcript_name "Dipk1a-201"; exon_number 4; exon_id "ENSMUSE00000187533.2"; level 2; protein_id "ENSMUSP00000031198.5"; transcript_support_level "1"; mgi_id "MGI:1914516"; tag "basic"; tag "Ensembl_canonical"; tag "GENCODE_Primary"; tag "appris_principal_1"; tag "CCDS"; ccdsid "CCDS39200.1"; havana_gene "OTTMUSG00000028903.1"; havana_transcript "OTTMUST00000071617.1";
chr5	HAVANA	exon	108059478	108059654	0	-	.	gene_id "ENSMUSG00000029270.11"; transcript_id "ENSMUST00000145239.2"; gene_type "protein_coding"; gene_name "Dipk1a"; transcript_type "protein_coding"; transcript_name "Dipk1a-202"; exon_number 3; exon_id "ENSMUSE00000187533.2"; level 2; protein_id "ENSMUSP00000117801.2"; transcript_support_level "2"; mgi_id "MGI:1914516"; tag "mRNA_end_NF"; tag "cds_end_NF"; havana_gene "OTTMUSG00000028903.1"; havana_transcript "OTTMUST00000071618.1";
chr5	HAVANA	CDS	108059478	108059654	0	-	0	gene_id "ENSMUSG00000029270.11"; transcript_id "ENSMUST00000145239.2"; gene_type "protein_coding"; gene_name "Dipk1a"; transcript_type "protein_coding"; transcript_name "Dipk1a-202"; exon_number 3; exon_id "ENSMUSE00000187533.2"; level 2; protein_id "ENSMUSP00000117801.2"; transcript_support_level "2"; mgi_id "MGI:1914516"; tag "mRNA_end_NF"; tag "cds_end_NF"; havana_gene "OTTMUSG00000028903.1"; havana_transcript "OTTMUST00000071618.1";
chr5	ENSEMBL_gcm37	exon	108059478	108059654	0.0119984517050247	-	.	gene_id "ENSMUSG00000029270.11"; transcript_id "ENSMUSG00000029270.11_tx_2"; exon_id "chr5_108059478_108059654_-"; exonnum "6"; txlen "1404";
chr5	ENSEMBL_gcm37	exon	108059478	108059654	0.000985254335864562	-	.	gene_id "ENSMUSG00000029270.11"; transcript_id "ENSMUSG00000029270.11_tx_3"; exon_id "chr5_108059478_108059654_-"; exonnum "6"; txlen "1251";
chr5	HAVANA	exon	108062212	108062319	0	-	.	gene_id "ENSMUSG00000029270.11"; transcript_id "ENSMUST00000031198.11"; gene_type "protein_coding"; gene_name "Dipk1a"; transcript_type "protein_coding"; transcript_name "Dipk1a-201"; exon_number 3; exon_id "ENSMUSE00000187529.2"; level 2; protein_id "ENSMUSP00000031198.5"; transcript_support_level "1"; mgi_id "MGI:1914516"; tag "basic"; tag "Ensembl_canonical"; tag "GENCODE_Primary"; tag "appris_principal_1"; tag "CCDS"; ccdsid "CCDS39200.1"; havana_gene "OTTMUSG00000028903.1"; havana_transcript "OTTMUST00000071617.1";
chr5	HAVANA	CDS	108062212	108062319	0	-	0	gene_id "ENSMUSG00000029270.11"; transcript_id "ENSMUST00000031198.11"; gene_type "protein_coding"; gene_name "Dipk1a"; transcript_type "protein_coding"; transcript_name "Dipk1a-201"; exon_number 3; exon_id "ENSMUSE00000187529.2"; level 2; protein_id "ENSMUSP00000031198.5"; transcript_support_level "1"; mgi_id "MGI:1914516"; tag "basic"; tag "Ensembl_canonical"; tag "GENCODE_Primary"; tag "appris_principal_1"; tag "CCDS"; ccdsid "CCDS39200.1"; havana_gene "OTTMUSG00000028903.1"; havana_transcript "OTTMUST00000071617.1";
chr5	HAVANA	exon	108062212	108062319	0	-	.	gene_id "ENSMUSG00000029270.11"; transcript_id "ENSMUST00000145239.2"; gene_type "protein_coding"; gene_name "Dipk1a"; transcript_type "protein_coding"; transcript_name "Dipk1a-202"; exon_number 2; exon_id "ENSMUSE00000187529.2"; level 2; protein_id "ENSMUSP00000117801.2"; transcript_support_level "2"; mgi_id "MGI:1914516"; tag "mRNA_end_NF"; tag "cds_end_NF"; havana_gene "OTTMUSG00000028903.1"; havana_transcript "OTTMUST00000071618.1";
chr5	HAVANA	CDS	108062212	108062319	0	-	0	gene_id "ENSMUSG00000029270.11"; transcript_id "ENSMUST00000145239.2"; gene_type "protein_coding"; gene_name "Dipk1a"; transcript_type "protein_coding"; transcript_name "Dipk1a-202"; exon_number 2; exon_id "ENSMUSE00000187529.2"; level 2; protein_id "ENSMUSP00000117801.2"; transcript_support_level "2"; mgi_id "MGI:1914516"; tag "mRNA_end_NF"; tag "cds_end_NF"; havana_gene "OTTMUSG00000028903.1"; havana_transcript "OTTMUST00000071618.1";
chr5	ENSEMBL_gcm37	exon	108062212	108062319	0.0119984517050247	-	.	gene_id "ENSMUSG00000029270.11"; transcript_id "ENSMUSG00000029270.11_tx_2"; exon_id "chr5_108062212_108062319_-"; exonnum "5"; txlen "1404";
chr5	ENSEMBL_gcm37	exon	108062212	108062319	0.000985254335864562	-	.	gene_id "ENSMUSG00000029270.11"; transcript_id "ENSMUSG00000029270.11_tx_3"; exon_id "chr5_108062212_108062319_-"; exonnum "5"; txlen "1251";
chr5	HAVANA	exon	108062264	108062319	0	-	.	gene_id "ENSMUSG00000029270.11"; transcript_id "ENSMUST00000153172.2"; gene_type "protein_coding"; gene_name "Dipk1a"; transcript_type "protein_coding"; transcript_name "Dipk1a-203"; exon_number 3; exon_id "ENSMUSE00000779803.2"; level 2; protein_id "ENSMUSP00000114892.2"; transcript_support_level "3"; mgi_id "MGI:1914516"; tag "mRNA_end_NF"; tag "cds_end_NF"; havana_gene "OTTMUSG00000028903.1"; havana_transcript "OTTMUST00000071619.1";
chr5	HAVANA	CDS	108062264	108062319	0	-	0	gene_id "ENSMUSG00000029270.11"; transcript_id "ENSMUST00000153172.2"; gene_type "protein_coding"; gene_name "Dipk1a"; transcript_type "protein_coding"; transcript_name "Dipk1a-203"; exon_number 3; exon_id "ENSMUSE00000779803.2"; level 2; protein_id "ENSMUSP00000114892.2"; transcript_support_level "3"; mgi_id "MGI:1914516"; tag "mRNA_end_NF"; tag "cds_end_NF"; havana_gene "OTTMUSG00000028903.1"; havana_transcript "OTTMUST00000071619.1";
chr5	HAVANA	transcript	108062264	108120864	0	-	.	gene_id "ENSMUSG00000029270.11"; transcript_id "ENSMUST00000153172.2"; gene_type "protein_coding"; gene_name "Dipk1a"; transcript_type "protein_coding"; transcript_name "Dipk1a-203"; level 2; protein_id "ENSMUSP00000114892.2"; transcript_support_level "3"; mgi_id "MGI:1914516"; tag "mRNA_end_NF"; tag "cds_end_NF"; havana_gene "OTTMUSG00000028903.1"; havana_transcript "OTTMUST00000071619.1";
chr5	HAVANA	exon	108072451	108072585	0	-	.	gene_id "ENSMUSG00000029270.11"; transcript_id "ENSMUST00000031198.11"; gene_type "protein_coding"; gene_name "Dipk1a"; transcript_type "protein_coding"; transcript_name "Dipk1a-201"; exon_number 2; exon_id "ENSMUSE00000387100.6"; level 2; protein_id "ENSMUSP00000031198.5"; transcript_support_level "1"; mgi_id "MGI:1914516"; tag "basic"; tag "Ensembl_canonical"; tag "GENCODE_Primary"; tag "appris_principal_1"; tag "CCDS"; ccdsid "CCDS39200.1"; havana_gene "OTTMUSG00000028903.1"; havana_transcript "OTTMUST00000071617.1";
chr5	HAVANA	CDS	108072451	108072585	0	-	0	gene_id "ENSMUSG00000029270.11"; transcript_id "ENSMUST00000031198.11"; gene_type "protein_coding"; gene_name "Dipk1a"; transcript_type "protein_coding"; transcript_name "Dipk1a-201"; exon_number 2; exon_id "ENSMUSE00000387100.6"; level 2; protein_id "ENSMUSP00000031198.5"; transcript_support_level "1"; mgi_id "MGI:1914516"; tag "basic"; tag "Ensembl_canonical"; tag "GENCODE_Primary"; tag "appris_principal_1"; tag "CCDS"; ccdsid "CCDS39200.1"; havana_gene "OTTMUSG00000028903.1"; havana_transcript "OTTMUST00000071617.1";
chr5	HAVANA	exon	108072451	108072585	0	-	.	gene_id "ENSMUSG00000029270.11"; transcript_id "ENSMUST00000153172.2"; gene_type "protein_coding"; gene_name "Dipk1a"; transcript_type "protein_coding"; transcript_name "Dipk1a-203"; exon_number 2; exon_id "ENSMUSE00000387100.6"; level 2; protein_id "ENSMUSP00000114892.2"; transcript_support_level "3"; mgi_id "MGI:1914516"; tag "mRNA_end_NF"; tag "cds_end_NF"; havana_gene "OTTMUSG00000028903.1"; havana_transcript "OTTMUST00000071619.1";
chr5	HAVANA	CDS	108072451	108072585	0	-	0	gene_id "ENSMUSG00000029270.11"; transcript_id "ENSMUST00000153172.2"; gene_type "protein_coding"; gene_name "Dipk1a"; transcript_type "protein_coding"; transcript_name "Dipk1a-203"; exon_number 2; exon_id "ENSMUSE00000387100.6"; level 2; protein_id "ENSMUSP00000114892.2"; transcript_support_level "3"; mgi_id "MGI:1914516"; tag "mRNA_end_NF"; tag "cds_end_NF"; havana_gene "OTTMUSG00000028903.1"; havana_transcript "OTTMUST00000071619.1";
chr5	ENSEMBL_gcm37	exon	108072451	108072585	0.0119984517050247	-	.	gene_id "ENSMUSG00000029270.11"; transcript_id "ENSMUSG00000029270.11_tx_2"; exon_id "chr5_108072451_108072585_-"; exonnum "4"; txlen "1404";
chr5	ENSEMBL_gcm37	exon	108072451	108072585	0.000985254335864562	-	.	gene_id "ENSMUSG00000029270.11"; transcript_id "ENSMUSG00000029270.11_tx_3"; exon_id "chr5_108072451_108072585_-"; exonnum "4"; txlen "1251";
chr5	sragcm37_mid	exon	108085823	108085927	0.000985254335864562	-	.	gene_id "ENSMUSG00000029270.11"; transcript_id "ENSMUSG00000029270.11_tx_3"; exon_id "chr5_108085823_108085927_-"; exonnum "3"; txlen "1251";
chr5	sragcm37_mid	exon	108089749	108089875	0.000985254335864562	-	.	gene_id "ENSMUSG00000029270.11"; transcript_id "ENSMUSG00000029270.11_tx_3"; exon_id "chr5_108089749_108089875_-"; exonnum "2"; txlen "1251";
chr5	HAVANA	CDS	108120694	108120762	0	-	0	gene_id "ENSMUSG00000029270.11"; transcript_id "ENSMUST00000153172.2"; gene_type "protein_coding"; gene_name "Dipk1a"; transcript_type "protein_coding"; transcript_name "Dipk1a-203"; exon_number 1; exon_id "ENSMUSE00000828962.2"; level 2; protein_id "ENSMUSP00000114892.2"; transcript_support_level "3"; mgi_id "MGI:1914516"; tag "mRNA_end_NF"; tag "cds_end_NF"; havana_gene "OTTMUSG00000028903.1"; havana_transcript "OTTMUST00000071619.1";
chr5	HAVANA	exon	108120694	108120864	0	-	.	gene_id "ENSMUSG00000029270.11"; transcript_id "ENSMUST00000153172.2"; gene_type "protein_coding"; gene_name "Dipk1a"; transcript_type "protein_coding"; transcript_name "Dipk1a-203"; exon_number 1; exon_id "ENSMUSE00000828962.2"; level 2; protein_id "ENSMUSP00000114892.2"; transcript_support_level "3"; mgi_id "MGI:1914516"; tag "mRNA_end_NF"; tag "cds_end_NF"; havana_gene "OTTMUSG00000028903.1"; havana_transcript "OTTMUST00000071619.1";
chr5	HAVANA	start_codon	108120760	108120762	0	-	0	gene_id "ENSMUSG00000029270.11"; transcript_id "ENSMUST00000153172.2"; gene_type "protein_coding"; gene_name "Dipk1a"; transcript_type "protein_coding"; transcript_name "Dipk1a-203"; exon_number 1; exon_id "ENSMUSE00000828962.2"; level 2; protein_id "ENSMUSP00000114892.2"; transcript_support_level "3"; mgi_id "MGI:1914516"; tag "mRNA_end_NF"; tag "cds_end_NF"; havana_gene "OTTMUSG00000028903.1"; havana_transcript "OTTMUST00000071619.1";
chr5	HAVANA	UTR	108120763	108120864	0	-	.	gene_id "ENSMUSG00000029270.11"; transcript_id "ENSMUST00000153172.2"; gene_type "protein_coding"; gene_name "Dipk1a"; transcript_type "protein_coding"; transcript_name "Dipk1a-203"; exon_number 1; exon_id "ENSMUSE00000828962.2"; level 2; protein_id "ENSMUSP00000114892.2"; transcript_support_level "3"; mgi_id "MGI:1914516"; tag "mRNA_end_NF"; tag "cds_end_NF"; havana_gene "OTTMUSG00000028903.1"; havana_transcript "OTTMUST00000071619.1";
chr5	HAVANA	CDS	108134815	108134868	0	-	0	gene_id "ENSMUSG00000029270.11"; transcript_id "ENSMUST00000031198.11"; gene_type "protein_coding"; gene_name "Dipk1a"; transcript_type "protein_coding"; transcript_name "Dipk1a-201"; exon_number 1; exon_id "ENSMUSE00000742674.2"; level 2; protein_id "ENSMUSP00000031198.5"; transcript_support_level "1"; mgi_id "MGI:1914516"; tag "basic"; tag "Ensembl_canonical"; tag "GENCODE_Primary"; tag "appris_principal_1"; tag "CCDS"; ccdsid "CCDS39200.1"; havana_gene "OTTMUSG00000028903.1"; havana_transcript "OTTMUST00000071617.1";
chr5	HAVANA	CDS	108134815	108134868	0	-	0	gene_id "ENSMUSG00000029270.11"; transcript_id "ENSMUST00000145239.2"; gene_type "protein_coding"; gene_name "Dipk1a"; transcript_type "protein_coding"; transcript_name "Dipk1a-202"; exon_number 1; exon_id "ENSMUSE00000692520.2"; level 2; protein_id "ENSMUSP00000117801.2"; transcript_support_level "2"; mgi_id "MGI:1914516"; tag "mRNA_end_NF"; tag "cds_end_NF"; havana_gene "OTTMUSG00000028903.1"; havana_transcript "OTTMUST00000071618.1";
chr5	HAVANA	exon	108134815	108134899	0	-	.	gene_id "ENSMUSG00000029270.11"; transcript_id "ENSMUST00000145239.2"; gene_type "protein_coding"; gene_name "Dipk1a"; transcript_type "protein_coding"; transcript_name "Dipk1a-202"; exon_number 1; exon_id "ENSMUSE00000692520.2"; level 2; protein_id "ENSMUSP00000117801.2"; transcript_support_level "2"; mgi_id "MGI:1914516"; tag "mRNA_end_NF"; tag "cds_end_NF"; havana_gene "OTTMUSG00000028903.1"; havana_transcript "OTTMUST00000071618.1";
chr5	ENSEMBL_gcm37	exon	108134815	108134899	0.000985254335864562	-	.	gene_id "ENSMUSG00000029270.11"; transcript_id "ENSMUSG00000029270.11_tx_3"; exon_id "chr5_108134815_108134899_-"; exonnum "1"; txlen "1251";
chr5	HAVANA	exon	108134815	108134951	0	-	.	gene_id "ENSMUSG00000029270.11"; transcript_id "ENSMUST00000031198.11"; gene_type "protein_coding"; gene_name "Dipk1a"; transcript_type "protein_coding"; transcript_name "Dipk1a-201"; exon_number 1; exon_id "ENSMUSE00000742674.2"; level 2; protein_id "ENSMUSP00000031198.5"; transcript_support_level "1"; mgi_id "MGI:1914516"; tag "basic"; tag "Ensembl_canonical"; tag "GENCODE_Primary"; tag "appris_principal_1"; tag "CCDS"; ccdsid "CCDS39200.1"; havana_gene "OTTMUSG00000028903.1"; havana_transcript "OTTMUST00000071617.1";
chr5	HAVANA	start_codon	108134866	108134868	0	-	0	gene_id "ENSMUSG00000029270.11"; transcript_id "ENSMUST00000031198.11"; gene_type "protein_coding"; gene_name "Dipk1a"; transcript_type "protein_coding"; transcript_name "Dipk1a-201"; exon_number 1; exon_id "ENSMUSE00000742674.2"; level 2; protein_id "ENSMUSP00000031198.5"; transcript_support_level "1"; mgi_id "MGI:1914516"; tag "basic"; tag "Ensembl_canonical"; tag "GENCODE_Primary"; tag "appris_principal_1"; tag "CCDS"; ccdsid "CCDS39200.1"; havana_gene "OTTMUSG00000028903.1"; havana_transcript "OTTMUST00000071617.1";
chr5	HAVANA	start_codon	108134866	108134868	0	-	0	gene_id "ENSMUSG00000029270.11"; transcript_id "ENSMUST00000145239.2"; gene_type "protein_coding"; gene_name "Dipk1a"; transcript_type "protein_coding"; transcript_name "Dipk1a-202"; exon_number 1; exon_id "ENSMUSE00000692520.2"; level 2; protein_id "ENSMUSP00000117801.2"; transcript_support_level "2"; mgi_id "MGI:1914516"; tag "mRNA_end_NF"; tag "cds_end_NF"; havana_gene "OTTMUSG00000028903.1"; havana_transcript "OTTMUST00000071618.1";
chr5	HAVANA	UTR	108134869	108134899	0	-	.	gene_id "ENSMUSG00000029270.11"; transcript_id "ENSMUST00000145239.2"; gene_type "protein_coding"; gene_name "Dipk1a"; transcript_type "protein_coding"; transcript_name "Dipk1a-202"; exon_number 1; exon_id "ENSMUSE00000692520.2"; level 2; protein_id "ENSMUSP00000117801.2"; transcript_support_level "2"; mgi_id "MGI:1914516"; tag "mRNA_end_NF"; tag "cds_end_NF"; havana_gene "OTTMUSG00000028903.1"; havana_transcript "OTTMUST00000071618.1";
chr5	HAVANA	UTR	108134869	108134951	0	-	.	gene_id "ENSMUSG00000029270.11"; transcript_id "ENSMUST00000031198.11"; gene_type "protein_coding"; gene_name "Dipk1a"; transcript_type "protein_coding"; transcript_name "Dipk1a-201"; exon_number 1; exon_id "ENSMUSE00000742674.2"; level 2; protein_id "ENSMUSP00000031198.5"; transcript_support_level "1"; mgi_id "MGI:1914516"; tag "basic"; tag "Ensembl_canonical"; tag "GENCODE_Primary"; tag "appris_principal_1"; tag "CCDS"; ccdsid "CCDS39200.1"; havana_gene "OTTMUSG00000028903.1"; havana_transcript "OTTMUST00000071617.1";
chr5	sragcm37_mid	exon	108143054	108143346	0.0119984517050247	-	.	gene_id "ENSMUSG00000029270.11"; transcript_id "ENSMUSG00000029270.11_tx_2"; exon_id "chr5_108143054_108143346_-"; exonnum "3"; txlen "1404";
chr5	sragcm37_mid	exon	108150589	108150660	0.0119984517050247	-	.	gene_id "ENSMUSG00000029270.11"; transcript_id "ENSMUSG00000029270.11_tx_2"; exon_id "chr5_108150589_108150660_-"; exonnum "2"; txlen "1404";
chr5	sragcm37_ss	exon	108151009	108151113	0.0119984517050247	-	.	gene_id "ENSMUSG00000029270.11"; transcript_id "ENSMUSG00000029270.11_tx_2"; exon_id "chr5_108151009_108151113_-"; exonnum "1"; txlen "1404";
chr5	sragcm37_es	exon	108203358	108203797	0.0765413119519667	-	.	gene_id "ENSMUSG00000096920.2"; transcript_id "ENSMUSG00000096920.2_tx_1"; exon_id "chr5_108203358_108203797_-"; exonnum "3"; txlen "586";
chr5	sragcm37_es	exon	108203358	108203797	0.00794506907272233	-	.	gene_id "ENSMUSG00000096920.2"; transcript_id "ENSMUSG00000096920.2_tx_3"; exon_id "chr5_108203358_108203797_-"; exonnum "3"; txlen "598";
chr5	HAVANA	gene	108203361	108203782	0	-	.	gene_id "ENSMUSG00000096920.2"; gene_type "processed_pseudogene"; gene_name "Rps19-ps8"; level 2; mgi_id "MGI:3780053"; havana_gene "OTTMUSG00000042579.1";
chr5	HAVANA	transcript	108203361	108203782	0	-	.	gene_id "ENSMUSG00000096920.2"; transcript_id "ENSMUST00000180714.2"; gene_type "processed_pseudogene"; gene_name "Rps19-ps8"; transcript_type "processed_pseudogene"; transcript_name "Rps19-ps8-201"; level 2; transcript_support_level "NA"; mgi_id "MGI:3780053"; ont "PGO:0000004"; tag "basic"; tag "Ensembl_canonical"; tag "GENCODE_Primary"; havana_gene "OTTMUSG00000042579.1"; havana_transcript "OTTMUST00000112227.1";
chr5	HAVANA	exon	108203361	108203782	0	-	.	gene_id "ENSMUSG00000096920.2"; transcript_id "ENSMUST00000180714.2"; gene_type "processed_pseudogene"; gene_name "Rps19-ps8"; transcript_type "processed_pseudogene"; transcript_name "Rps19-ps8-201"; exon_number 1; exon_id "ENSMUSE00001185069.2"; level 2; transcript_support_level "NA"; mgi_id "MGI:3780053"; ont "PGO:0000004"; tag "basic"; tag "Ensembl_canonical"; tag "GENCODE_Primary"; havana_gene "OTTMUSG00000042579.1"; havana_transcript "OTTMUST00000112227.1";
chr5	sragcm37_mid	exon	108206123	108206208	0.0765413119519667	-	.	gene_id "ENSMUSG00000096920.2"; transcript_id "ENSMUSG00000096920.2_tx_1"; exon_id "chr5_108206123_108206208_-"; exonnum "2"; txlen "586";
chr5	sragcm37_mid	exon	108206123	108206208	0.00794506907272233	-	.	gene_id "ENSMUSG00000096920.2"; transcript_id "ENSMUSG00000096920.2_tx_3"; exon_id "chr5_108206123_108206208_-"; exonnum "2"; txlen "598";
chr5	sragcm37_ss	exon	108208294	108208365	0.00794506907272233	-	.	gene_id "ENSMUSG00000096920.2"; transcript_id "ENSMUSG00000096920.2_tx_3"; exon_id "chr5_108208294_108208365_-"; exonnum "1"; txlen "598";
chr5	sragcm37_ss	exon	108208434	108208493	0.0765413119519667	-	.	gene_id "ENSMUSG00000096920.2"; transcript_id "ENSMUSG00000096920.2_tx_1"; exon_id "chr5_108208434_108208493_-"; exonnum "1"; txlen "586";
chr5	HAVANA	exon	108239667	108240008	0	-	.	gene_id "ENSMUSG00000141797.1"; transcript_id "ENSMUST00000367261.1"; gene_type "lncRNA"; gene_name "ENSMUSG00000141797"; transcript_type "lncRNA"; transcript_name "ENSMUST00000367261"; exon_number 2; exon_id "ENSMUSE00001722711.1"; level 2; tag "TAGENE";
chr5	HAVANA	transcript	108239667	108245996	0	-	.	gene_id "ENSMUSG00000141797.1"; transcript_id "ENSMUST00000367261.1"; gene_type "lncRNA"; gene_name "ENSMUSG00000141797"; transcript_type "lncRNA"; transcript_name "ENSMUST00000367261"; level 2; tag "TAGENE";
chr5	HAVANA	gene	108239667	108246031	0	-	.	gene_id "ENSMUSG00000141797.1"; gene_type "lncRNA"; gene_name "ENSMUSG00000141797"; level 2;
chr5	HAVANA	exon	108239672	108240008	0	-	.	gene_id "ENSMUSG00000141797.1"; transcript_id "ENSMUST00000367260.1"; gene_type "lncRNA"; gene_name "ENSMUSG00000141797"; transcript_type "lncRNA"; transcript_name "ENSMUST00000367260"; exon_number 3; exon_id "ENSMUSE00001722709.1"; level 2; tag "basic"; tag "Ensembl_canonical"; tag "GENCODE_Primary"; tag "TAGENE";
chr5	HAVANA	transcript	108239672	108246031	0	-	.	gene_id "ENSMUSG00000141797.1"; transcript_id "ENSMUST00000367260.1"; gene_type "lncRNA"; gene_name "ENSMUSG00000141797"; transcript_type "lncRNA"; transcript_name "ENSMUST00000367260"; level 2; tag "basic"; tag "Ensembl_canonical"; tag "GENCODE_Primary"; tag "TAGENE";
chr5	HAVANA	exon	108240314	108240577	0	-	.	gene_id "ENSMUSG00000141797.1"; transcript_id "ENSMUST00000367262.1"; gene_type "lncRNA"; gene_name "ENSMUSG00000141797"; transcript_type "lncRNA"; transcript_name "ENSMUST00000367262"; exon_number 2; exon_id "ENSMUSE00001722707.1"; level 2; tag "TAGENE";
chr5	HAVANA	transcript	108240314	108245996	0	-	.	gene_id "ENSMUSG00000141797.1"; transcript_id "ENSMUST00000367262.1"; gene_type "lncRNA"; gene_name "ENSMUSG00000141797"; transcript_type "lncRNA"; transcript_name "ENSMUST00000367262"; level 2; tag "TAGENE";
chr5	HAVANA	exon	108240447	108240577	0	-	.	gene_id "ENSMUSG00000141797.1"; transcript_id "ENSMUST00000367260.1"; gene_type "lncRNA"; gene_name "ENSMUSG00000141797"; transcript_type "lncRNA"; transcript_name "ENSMUST00000367260"; exon_number 2; exon_id "ENSMUSE00001722710.1"; level 2; tag "basic"; tag "Ensembl_canonical"; tag "GENCODE_Primary"; tag "TAGENE";
chr5	sragcm37_es	exon	108242290	108242381	0.828354561895557	-	.	gene_id "sragcm37_gene_39260"; transcript_id "sragcm37_gene_39260_tx_1"; exon_id "chr5_108242290_108242381_-"; exonnum "2"; txlen "562";
chr5	sragcm37_ss	exon	108242588	108243057	0.828354561895557	-	.	gene_id "sragcm37_gene_39260"; transcript_id "sragcm37_gene_39260_tx_1"; exon_id "chr5_108242588_108243057_-"; exonnum "1"; txlen "562";
chr5	HAVANA	exon	108245787	108245996	0	-	.	gene_id "ENSMUSG00000141797.1"; transcript_id "ENSMUST00000367261.1"; gene_type "lncRNA"; gene_name "ENSMUSG00000141797"; transcript_type "lncRNA"; transcript_name "ENSMUST00000367261"; exon_number 1; exon_id "ENSMUSE00001722706.1"; level 2; tag "TAGENE";
chr5	HAVANA	exon	108245787	108245996	0	-	.	gene_id "ENSMUSG00000141797.1"; transcript_id "ENSMUST00000367262.1"; gene_type "lncRNA"; gene_name "ENSMUSG00000141797"; transcript_type "lncRNA"; transcript_name "ENSMUST00000367262"; exon_number 1; exon_id "ENSMUSE00001722706.1"; level 2; tag "TAGENE";
chr5	HAVANA	exon	108245787	108246031	0	-	.	gene_id "ENSMUSG00000141797.1"; transcript_id "ENSMUST00000367260.1"; gene_type "lncRNA"; gene_name "ENSMUSG00000141797"; transcript_type "lncRNA"; transcript_name "ENSMUST00000367260"; exon_number 1; exon_id "ENSMUSE00001722708.1"; level 2; tag "basic"; tag "Ensembl_canonical"; tag "GENCODE_Primary"; tag "TAGENE";
chr5	HAVANA	UTR	108254232	108254835	0	-	.	gene_id "ENSMUSG00000063406.12"; transcript_id "ENSMUST00000118036.8"; gene_type "protein_coding"; gene_name "Tmed5"; transcript_type "protein_coding"; transcript_name "Tmed5-204"; exon_number 3; exon_id "ENSMUSE00000709753.2"; level 1; protein_id "ENSMUSP00000113922.2"; transcript_support_level "1"; mgi_id "MGI:1921586"; tag "basic"; tag "exp_conf"; havana_gene "OTTMUSG00000028919.1"; havana_transcript "OTTMUST00000071671.1";
chr5	HAVANA	exon	108254232	108254848	0	-	.	gene_id "ENSMUSG00000063406.12"; transcript_id "ENSMUST00000118036.8"; gene_type "protein_coding"; gene_name "Tmed5"; transcript_type "protein_coding"; transcript_name "Tmed5-204"; exon_number 3; exon_id "ENSMUSE00000709753.2"; level 1; protein_id "ENSMUSP00000113922.2"; transcript_support_level "1"; mgi_id "MGI:1921586"; tag "basic"; tag "exp_conf"; havana_gene "OTTMUSG00000028919.1"; havana_transcript "OTTMUST00000071671.1";
chr5	HAVANA	transcript	108254232	108280431	0	-	.	gene_id "ENSMUSG00000063406.12"; transcript_id "ENSMUST00000118036.8"; gene_type "protein_coding"; gene_name "Tmed5"; transcript_type "protein_coding"; transcript_name "Tmed5-204"; level 1; protein_id "ENSMUSP00000113922.2"; transcript_support_level "1"; mgi_id "MGI:1921586"; tag "basic"; tag "exp_conf"; havana_gene "OTTMUSG00000028919.1"; havana_transcript "OTTMUST00000071671.1";
chr5	HAVANA	gene	108254232	108280486	0	-	.	gene_id "ENSMUSG00000063406.12"; gene_type "protein_coding"; gene_name "Tmed5"; level 1; mgi_id "MGI:1921586"; havana_gene "OTTMUSG00000028919.1";
chr5	HAVANA	stop_codon	108254833	108254835	0	-	0	gene_id "ENSMUSG00000063406.12"; transcript_id "ENSMUST00000118036.8"; gene_type "protein_coding"; gene_name "Tmed5"; transcript_type "protein_coding"; transcript_name "Tmed5-204"; exon_number 3; exon_id "ENSMUSE00000709753.2"; level 1; protein_id "ENSMUSP00000113922.2"; transcript_support_level "1"; mgi_id "MGI:1921586"; tag "basic"; tag "exp_conf"; havana_gene "OTTMUSG00000028919.1"; havana_transcript "OTTMUST00000071671.1";
chr5	HAVANA	CDS	108254836	108254848	0	-	1	gene_id "ENSMUSG00000063406.12"; transcript_id "ENSMUST00000118036.8"; gene_type "protein_coding"; gene_name "Tmed5"; transcript_type "protein_coding"; transcript_name "Tmed5-204"; exon_number 3; exon_id "ENSMUSE00000709753.2"; level 1; protein_id "ENSMUSP00000113922.2"; transcript_support_level "1"; mgi_id "MGI:1921586"; tag "basic"; tag "exp_conf"; havana_gene "OTTMUSG00000028919.1"; havana_transcript "OTTMUST00000071671.1";
chr5	HAVANA	UTR	108265527	108267183	0	-	.	gene_id "ENSMUSG00000063406.12"; transcript_id "ENSMUST00000061203.13"; gene_type "protein_coding"; gene_name "Tmed5"; transcript_type "protein_coding"; transcript_name "Tmed5-202"; exon_number 3; exon_id "ENSMUSE00000520319.5"; level 1; protein_id "ENSMUSP00000056449.7"; transcript_support_level "1"; mgi_id "MGI:1921586"; tag "basic"; tag "exp_conf"; havana_gene "OTTMUSG00000028919.1"; havana_transcript "OTTMUST00000071670.1";
chr5	HAVANA	exon	108265527	108267274	0	-	.	gene_id "ENSMUSG00000063406.12"; transcript_id "ENSMUST00000061203.13"; gene_type "protein_coding"; gene_name "Tmed5"; transcript_type "protein_coding"; transcript_name "Tmed5-202"; exon_number 3; exon_id "ENSMUSE00000520319.5"; level 1; protein_id "ENSMUSP00000056449.7"; transcript_support_level "1"; mgi_id "MGI:1921586"; tag "basic"; tag "exp_conf"; havana_gene "OTTMUSG00000028919.1"; havana_transcript "OTTMUST00000071670.1";
chr5	HAVANA	transcript	108265527	108280449	0	-	.	gene_id "ENSMUSG00000063406.12"; transcript_id "ENSMUST00000061203.13"; gene_type "protein_coding"; gene_name "Tmed5"; transcript_type "protein_coding"; transcript_name "Tmed5-202"; level 1; protein_id "ENSMUSP00000056449.7"; transcript_support_level "1"; mgi_id "MGI:1921586"; tag "basic"; tag "exp_conf"; havana_gene "OTTMUSG00000028919.1"; havana_transcript "OTTMUST00000071670.1";
chr5	HAVANA	stop_codon	108267181	108267183	0	-	0	gene_id "ENSMUSG00000063406.12"; transcript_id "ENSMUST00000061203.13"; gene_type "protein_coding"; gene_name "Tmed5"; transcript_type "protein_coding"; transcript_name "Tmed5-202"; exon_number 3; exon_id "ENSMUSE00000520319.5"; level 1; protein_id "ENSMUSP00000056449.7"; transcript_support_level "1"; mgi_id "MGI:1921586"; tag "basic"; tag "exp_conf"; havana_gene "OTTMUSG00000028919.1"; havana_transcript "OTTMUST00000071670.1";
chr5	HAVANA	CDS	108267184	108267274	0	-	1	gene_id "ENSMUSG00000063406.12"; transcript_id "ENSMUST00000061203.13"; gene_type "protein_coding"; gene_name "Tmed5"; transcript_type "protein_coding"; transcript_name "Tmed5-202"; exon_number 3; exon_id "ENSMUSE00000520319.5"; level 1; protein_id "ENSMUSP00000056449.7"; transcript_support_level "1"; mgi_id "MGI:1921586"; tag "basic"; tag "exp_conf"; havana_gene "OTTMUSG00000028919.1"; havana_transcript "OTTMUST00000071670.1";
chr5	HAVANA	UTR	108269493	108272409	0	-	.	gene_id "ENSMUSG00000063406.12"; transcript_id "ENSMUST00000002837.11"; gene_type "protein_coding"; gene_name "Tmed5"; transcript_type "protein_coding"; transcript_name "Tmed5-201"; exon_number 4; exon_id "ENSMUSE00000187503.6"; level 2; protein_id "ENSMUSP00000002837.5"; transcript_support_level "1"; mgi_id "MGI:1921586"; tag "basic"; tag "Ensembl_canonical"; tag "GENCODE_Primary"; tag "appris_principal_1"; tag "CCDS"; ccdsid "CCDS19508.1"; havana_gene "OTTMUSG00000028919.1"; havana_transcript "OTTMUST00000071669.1";
chr5	HAVANA	exon	108269493	108272625	0	-	.	gene_id "ENSMUSG00000063406.12"; transcript_id "ENSMUST00000002837.11"; gene_type "protein_coding"; gene_name "Tmed5"; transcript_type "protein_coding"; transcript_name "Tmed5-201"; exon_number 4; exon_id "ENSMUSE00000187503.6"; level 2; protein_id "ENSMUSP00000002837.5"; transcript_support_level "1"; mgi_id "MGI:1921586"; tag "basic"; tag "Ensembl_canonical"; tag "GENCODE_Primary"; tag "appris_principal_1"; tag "CCDS"; ccdsid "CCDS19508.1"; havana_gene "OTTMUSG00000028919.1"; havana_transcript "OTTMUST00000071669.1";
chr5	HAVANA	transcript	108269493	108280486	0	-	.	gene_id "ENSMUSG00000063406.12"; transcript_id "ENSMUST00000002837.11"; gene_type "protein_coding"; gene_name "Tmed5"; transcript_type "protein_coding"; transcript_name "Tmed5-201"; level 2; protein_id "ENSMUSP00000002837.5"; transcript_support_level "1"; mgi_id "MGI:1921586"; tag "basic"; tag "Ensembl_canonical"; tag "GENCODE_Primary"; tag "appris_principal_1"; tag "CCDS"; ccdsid "CCDS19508.1"; havana_gene "OTTMUSG00000028919.1"; havana_transcript "OTTMUST00000071669.1";
chr5	HAVANA	UTR	108270927	108273751	0	-	.	gene_id "ENSMUSG00000063406.12"; transcript_id "ENSMUST00000119437.8"; gene_type "protein_coding"; gene_name "Tmed5"; transcript_type "protein_coding"; transcript_name "Tmed5-205"; exon_number 3; exon_id "ENSMUSE00000714406.2"; level 2; protein_id "ENSMUSP00000112406.2"; transcript_support_level "1"; mgi_id "MGI:1921586"; tag "basic"; havana_gene "OTTMUSG00000028919.1"; havana_transcript "OTTMUST00000071672.1";
chr5	HAVANA	exon	108270927	108273950	0	-	.	gene_id "ENSMUSG00000063406.12"; transcript_id "ENSMUST00000119437.8"; gene_type "protein_coding"; gene_name "Tmed5"; transcript_type "protein_coding"; transcript_name "Tmed5-205"; exon_number 3; exon_id "ENSMUSE00000714406.2"; level 2; protein_id "ENSMUSP00000112406.2"; transcript_support_level "1"; mgi_id "MGI:1921586"; tag "basic"; havana_gene "OTTMUSG00000028919.1"; havana_transcript "OTTMUST00000071672.1";
chr5	HAVANA	transcript	108270927	108280415	0	-	.	gene_id "ENSMUSG00000063406.12"; transcript_id "ENSMUST00000119437.8"; gene_type "protein_coding"; gene_name "Tmed5"; transcript_type "protein_coding"; transcript_name "Tmed5-205"; level 2; protein_id "ENSMUSP00000112406.2"; transcript_support_level "1"; mgi_id "MGI:1921586"; tag "basic"; havana_gene "OTTMUSG00000028919.1"; havana_transcript "OTTMUST00000071672.1";
chr5	HAVANA	stop_codon	108272407	108272409	0	-	0	gene_id "ENSMUSG00000063406.12"; transcript_id "ENSMUST00000002837.11"; gene_type "protein_coding"; gene_name "Tmed5"; transcript_type "protein_coding"; transcript_name "Tmed5-201"; exon_number 4; exon_id "ENSMUSE00000187503.6"; level 2; protein_id "ENSMUSP00000002837.5"; transcript_support_level "1"; mgi_id "MGI:1921586"; tag "basic"; tag "Ensembl_canonical"; tag "GENCODE_Primary"; tag "appris_principal_1"; tag "CCDS"; ccdsid "CCDS19508.1"; havana_gene "OTTMUSG00000028919.1"; havana_transcript "OTTMUST00000071669.1";
chr5	HAVANA	CDS	108272410	108272625	0	-	0	gene_id "ENSMUSG00000063406.12"; transcript_id "ENSMUST00000002837.11"; gene_type "protein_coding"; gene_name "Tmed5"; transcript_type "protein_coding"; transcript_name "Tmed5-201"; exon_number 4; exon_id "ENSMUSE00000187503.6"; level 2; protein_id "ENSMUSP00000002837.5"; transcript_support_level "1"; mgi_id "MGI:1921586"; tag "basic"; tag "Ensembl_canonical"; tag "GENCODE_Primary"; tag "appris_principal_1"; tag "CCDS"; ccdsid "CCDS19508.1"; havana_gene "OTTMUSG00000028919.1"; havana_transcript "OTTMUST00000071669.1";
chr5	HAVANA	stop_codon	108273749	108273751	0	-	0	gene_id "ENSMUSG00000063406.12"; transcript_id "ENSMUST00000119437.8"; gene_type "protein_coding"; gene_name "Tmed5"; transcript_type "protein_coding"; transcript_name "Tmed5-205"; exon_number 3; exon_id "ENSMUSE00000714406.2"; level 2; protein_id "ENSMUSP00000112406.2"; transcript_support_level "1"; mgi_id "MGI:1921586"; tag "basic"; havana_gene "OTTMUSG00000028919.1"; havana_transcript "OTTMUST00000071672.1";
chr5	HAVANA	CDS	108273752	108273950	0	-	1	gene_id "ENSMUSG00000063406.12"; transcript_id "ENSMUST00000119437.8"; gene_type "protein_coding"; gene_name "Tmed5"; transcript_type "protein_coding"; transcript_name "Tmed5-205"; exon_number 3; exon_id "ENSMUSE00000714406.2"; level 2; protein_id "ENSMUSP00000112406.2"; transcript_support_level "1"; mgi_id "MGI:1921586"; tag "basic"; havana_gene "OTTMUSG00000028919.1"; havana_transcript "OTTMUST00000071672.1";
chr5	HAVANA	exon	108273767	108273950	0	-	.	gene_id "ENSMUSG00000063406.12"; transcript_id "ENSMUST00000002837.11"; gene_type "protein_coding"; gene_name "Tmed5"; transcript_type "protein_coding"; transcript_name "Tmed5-201"; exon_number 3; exon_id "ENSMUSE00000187499.4"; level 2; protein_id "ENSMUSP00000002837.5"; transcript_support_level "1"; mgi_id "MGI:1921586"; tag "basic"; tag "Ensembl_canonical"; tag "GENCODE_Primary"; tag "appris_principal_1"; tag "CCDS"; ccdsid "CCDS19508.1"; havana_gene "OTTMUSG00000028919.1"; havana_transcript "OTTMUST00000071669.1";
chr5	HAVANA	CDS	108273767	108273950	0	-	1	gene_id "ENSMUSG00000063406.12"; transcript_id "ENSMUST00000002837.11"; gene_type "protein_coding"; gene_name "Tmed5"; transcript_type "protein_coding"; transcript_name "Tmed5-201"; exon_number 3; exon_id "ENSMUSE00000187499.4"; level 2; protein_id "ENSMUSP00000002837.5"; transcript_support_level "1"; mgi_id "MGI:1921586"; tag "basic"; tag "Ensembl_canonical"; tag "GENCODE_Primary"; tag "appris_principal_1"; tag "CCDS"; ccdsid "CCDS19508.1"; havana_gene "OTTMUSG00000028919.1"; havana_transcript "OTTMUST00000071669.1";
chr5	HAVANA	UTR	108277333	108277405	0	-	.	gene_id "ENSMUSG00000063406.12"; transcript_id "ENSMUST00000117759.2"; gene_type "protein_coding"; gene_name "Tmed5"; transcript_type "protein_coding"; transcript_name "Tmed5-203"; exon_number 3; exon_id "ENSMUSE00000719839.2"; level 2; protein_id "ENSMUSP00000112612.2"; transcript_support_level "1"; mgi_id "MGI:1921586"; tag "basic"; tag "CCDS"; ccdsid "CCDS84924.1"; havana_gene "OTTMUSG00000028919.1"; havana_transcript "OTTMUST00000071673.1";
chr5	HAVANA	exon	108277333	108277418	0	-	.	gene_id "ENSMUSG00000063406.12"; transcript_id "ENSMUST00000117759.2"; gene_type "protein_coding"; gene_name "Tmed5"; transcript_type "protein_coding"; transcript_name "Tmed5-203"; exon_number 3; exon_id "ENSMUSE00000719839.2"; level 2; protein_id "ENSMUSP00000112612.2"; transcript_support_level "1"; mgi_id "MGI:1921586"; tag "basic"; tag "CCDS"; ccdsid "CCDS84924.1"; havana_gene "OTTMUSG00000028919.1"; havana_transcript "OTTMUST00000071673.1";
chr5	HAVANA	transcript	108277333	108280399	0	-	.	gene_id "ENSMUSG00000063406.12"; transcript_id "ENSMUST00000117759.2"; gene_type "protein_coding"; gene_name "Tmed5"; transcript_type "protein_coding"; transcript_name "Tmed5-203"; level 2; protein_id "ENSMUSP00000112612.2"; transcript_support_level "1"; mgi_id "MGI:1921586"; tag "basic"; tag "CCDS"; ccdsid "CCDS84924.1"; havana_gene "OTTMUSG00000028919.1"; havana_transcript "OTTMUST00000071673.1";
chr5	HAVANA	stop_codon	108277403	108277405	0	-	0	gene_id "ENSMUSG00000063406.12"; transcript_id "ENSMUST00000117759.2"; gene_type "protein_coding"; gene_name "Tmed5"; transcript_type "protein_coding"; transcript_name "Tmed5-203"; exon_number 3; exon_id "ENSMUSE00000719839.2"; level 2; protein_id "ENSMUSP00000112612.2"; transcript_support_level "1"; mgi_id "MGI:1921586"; tag "basic"; tag "CCDS"; ccdsid "CCDS84924.1"; havana_gene "OTTMUSG00000028919.1"; havana_transcript "OTTMUST00000071673.1";
chr5	HAVANA	CDS	108277406	108277418	0	-	1	gene_id "ENSMUSG00000063406.12"; transcript_id "ENSMUST00000117759.2"; gene_type "protein_coding"; gene_name "Tmed5"; transcript_type "protein_coding"; transcript_name "Tmed5-203"; exon_number 3; exon_id "ENSMUSE00000719839.2"; level 2; protein_id "ENSMUSP00000112612.2"; transcript_support_level "1"; mgi_id "MGI:1921586"; tag "basic"; tag "CCDS"; ccdsid "CCDS84924.1"; havana_gene "OTTMUSG00000028919.1"; havana_transcript "OTTMUST00000071673.1";
chr5	HAVANA	UTR	108277588	108277882	0	-	.	gene_id "ENSMUSG00000063406.12"; transcript_id "ENSMUST00000119784.2"; gene_type "protein_coding"; gene_name "Tmed5"; transcript_type "protein_coding"; transcript_name "Tmed5-206"; exon_number 2; exon_id "ENSMUSE00000713111.2"; level 2; protein_id "ENSMUSP00000113422.2"; transcript_support_level "2"; mgi_id "MGI:1921586"; tag "basic"; havana_gene "OTTMUSG00000028919.1"; havana_transcript "OTTMUST00000071674.1";
chr5	HAVANA	exon	108277588	108277981	0	-	.	gene_id "ENSMUSG00000063406.12"; transcript_id "ENSMUST00000119784.2"; gene_type "protein_coding"; gene_name "Tmed5"; transcript_type "protein_coding"; transcript_name "Tmed5-206"; exon_number 2; exon_id "ENSMUSE00000713111.2"; level 2; protein_id "ENSMUSP00000113422.2"; transcript_support_level "2"; mgi_id "MGI:1921586"; tag "basic"; havana_gene "OTTMUSG00000028919.1"; havana_transcript "OTTMUST00000071674.1";
chr5	HAVANA	transcript	108277588	108280396	0	-	.	gene_id "ENSMUSG00000063406.12"; transcript_id "ENSMUST00000119784.2"; gene_type "protein_coding"; gene_name "Tmed5"; transcript_type "protein_coding"; transcript_name "Tmed5-206"; level 2; protein_id "ENSMUSP00000113422.2"; transcript_support_level "2"; mgi_id "MGI:1921586"; tag "basic"; havana_gene "OTTMUSG00000028919.1"; havana_transcript "OTTMUST00000071674.1";
chr5	HAVANA	stop_codon	108277880	108277882	0	-	0	gene_id "ENSMUSG00000063406.12"; transcript_id "ENSMUST00000119784.2"; gene_type "protein_coding"; gene_name "Tmed5"; transcript_type "protein_coding"; transcript_name "Tmed5-206"; exon_number 2; exon_id "ENSMUSE00000713111.2"; level 2; protein_id "ENSMUSP00000113422.2"; transcript_support_level "2"; mgi_id "MGI:1921586"; tag "basic"; havana_gene "OTTMUSG00000028919.1"; havana_transcript "OTTMUST00000071674.1";
chr5	HAVANA	CDS	108277883	108277981	0	-	0	gene_id "ENSMUSG00000063406.12"; transcript_id "ENSMUST00000119784.2"; gene_type "protein_coding"; gene_name "Tmed5"; transcript_type "protein_coding"; transcript_name "Tmed5-206"; exon_number 2; exon_id "ENSMUSE00000713111.2"; level 2; protein_id "ENSMUSP00000113422.2"; transcript_support_level "2"; mgi_id "MGI:1921586"; tag "basic"; havana_gene "OTTMUSG00000028919.1"; havana_transcript "OTTMUST00000071674.1";
chr5	HAVANA	exon	108277884	108277981	0	-	.	gene_id "ENSMUSG00000063406.12"; transcript_id "ENSMUST00000118036.8"; gene_type "protein_coding"; gene_name "Tmed5"; transcript_type "protein_coding"; transcript_name "Tmed5-204"; exon_number 2; exon_id "ENSMUSE00000187502.4"; level 1; protein_id "ENSMUSP00000113922.2"; transcript_support_level "1"; mgi_id "MGI:1921586"; tag "basic"; tag "exp_conf"; havana_gene "OTTMUSG00000028919.1"; havana_transcript "OTTMUST00000071671.1";
chr5	HAVANA	CDS	108277884	108277981	0	-	0	gene_id "ENSMUSG00000063406.12"; transcript_id "ENSMUST00000118036.8"; gene_type "protein_coding"; gene_name "Tmed5"; transcript_type "protein_coding"; transcript_name "Tmed5-204"; exon_number 2; exon_id "ENSMUSE00000187502.4"; level 1; protein_id "ENSMUSP00000113922.2"; transcript_support_level "1"; mgi_id "MGI:1921586"; tag "basic"; tag "exp_conf"; havana_gene "OTTMUSG00000028919.1"; havana_transcript "OTTMUST00000071671.1";
chr5	HAVANA	exon	108277884	108277981	0	-	.	gene_id "ENSMUSG00000063406.12"; transcript_id "ENSMUST00000061203.13"; gene_type "protein_coding"; gene_name "Tmed5"; transcript_type "protein_coding"; transcript_name "Tmed5-202"; exon_number 2; exon_id "ENSMUSE00000187502.4"; level 1; protein_id "ENSMUSP00000056449.7"; transcript_support_level "1"; mgi_id "MGI:1921586"; tag "basic"; tag "exp_conf"; havana_gene "OTTMUSG00000028919.1"; havana_transcript "OTTMUST00000071670.1";
chr5	HAVANA	CDS	108277884	108277981	0	-	0	gene_id "ENSMUSG00000063406.12"; transcript_id "ENSMUST00000061203.13"; gene_type "protein_coding"; gene_name "Tmed5"; transcript_type "protein_coding"; transcript_name "Tmed5-202"; exon_number 2; exon_id "ENSMUSE00000187502.4"; level 1; protein_id "ENSMUSP00000056449.7"; transcript_support_level "1"; mgi_id "MGI:1921586"; tag "basic"; tag "exp_conf"; havana_gene "OTTMUSG00000028919.1"; havana_transcript "OTTMUST00000071670.1";
chr5	HAVANA	exon	108277884	108277981	0	-	.	gene_id "ENSMUSG00000063406.12"; transcript_id "ENSMUST00000002837.11"; gene_type "protein_coding"; gene_name "Tmed5"; transcript_type "protein_coding"; transcript_name "Tmed5-201"; exon_number 2; exon_id "ENSMUSE00000187502.4"; level 2; protein_id "ENSMUSP00000002837.5"; transcript_support_level "1"; mgi_id "MGI:1921586"; tag "basic"; tag "Ensembl_canonical"; tag "GENCODE_Primary"; tag "appris_principal_1"; tag "CCDS"; ccdsid "CCDS19508.1"; havana_gene "OTTMUSG00000028919.1"; havana_transcript "OTTMUST00000071669.1";
chr5	HAVANA	CDS	108277884	108277981	0	-	0	gene_id "ENSMUSG00000063406.12"; transcript_id "ENSMUST00000002837.11"; gene_type "protein_coding"; gene_name "Tmed5"; transcript_type "protein_coding"; transcript_name "Tmed5-201"; exon_number 2; exon_id "ENSMUSE00000187502.4"; level 2; protein_id "ENSMUSP00000002837.5"; transcript_support_level "1"; mgi_id "MGI:1921586"; tag "basic"; tag "Ensembl_canonical"; tag "GENCODE_Primary"; tag "appris_principal_1"; tag "CCDS"; ccdsid "CCDS19508.1"; havana_gene "OTTMUSG00000028919.1"; havana_transcript "OTTMUST00000071669.1";
chr5	HAVANA	exon	108277884	108277981	0	-	.	gene_id "ENSMUSG00000063406.12"; transcript_id "ENSMUST00000119437.8"; gene_type "protein_coding"; gene_name "Tmed5"; transcript_type "protein_coding"; transcript_name "Tmed5-205"; exon_number 2; exon_id "ENSMUSE00000187502.4"; level 2; protein_id "ENSMUSP00000112406.2"; transcript_support_level "1"; mgi_id "MGI:1921586"; tag "basic"; havana_gene "OTTMUSG00000028919.1"; havana_transcript "OTTMUST00000071672.1";
chr5	HAVANA	CDS	108277884	108277981	0	-	0	gene_id "ENSMUSG00000063406.12"; transcript_id "ENSMUST00000119437.8"; gene_type "protein_coding"; gene_name "Tmed5"; transcript_type "protein_coding"; transcript_name "Tmed5-205"; exon_number 2; exon_id "ENSMUSE00000187502.4"; level 2; protein_id "ENSMUSP00000112406.2"; transcript_support_level "1"; mgi_id "MGI:1921586"; tag "basic"; havana_gene "OTTMUSG00000028919.1"; havana_transcript "OTTMUST00000071672.1";
chr5	HAVANA	exon	108277884	108277981	0	-	.	gene_id "ENSMUSG00000063406.12"; transcript_id "ENSMUST00000117759.2"; gene_type "protein_coding"; gene_name "Tmed5"; transcript_type "protein_coding"; transcript_name "Tmed5-203"; exon_number 2; exon_id "ENSMUSE00000187502.4"; level 2; protein_id "ENSMUSP00000112612.2"; transcript_support_level "1"; mgi_id "MGI:1921586"; tag "basic"; tag "CCDS"; ccdsid "CCDS84924.1"; havana_gene "OTTMUSG00000028919.1"; havana_transcript "OTTMUST00000071673.1";
chr5	HAVANA	CDS	108277884	108277981	0	-	0	gene_id "ENSMUSG00000063406.12"; transcript_id "ENSMUST00000117759.2"; gene_type "protein_coding"; gene_name "Tmed5"; transcript_type "protein_coding"; transcript_name "Tmed5-203"; exon_number 2; exon_id "ENSMUSE00000187502.4"; level 2; protein_id "ENSMUSP00000112612.2"; transcript_support_level "1"; mgi_id "MGI:1921586"; tag "basic"; tag "CCDS"; ccdsid "CCDS84924.1"; havana_gene "OTTMUSG00000028919.1"; havana_transcript "OTTMUST00000071673.1";
chr5	HAVANA	CDS	108280102	108280290	0	-	0	gene_id "ENSMUSG00000063406.12"; transcript_id "ENSMUST00000118036.8"; gene_type "protein_coding"; gene_name "Tmed5"; transcript_type "protein_coding"; transcript_name "Tmed5-204"; exon_number 1; exon_id "ENSMUSE00000714242.2"; level 1; protein_id "ENSMUSP00000113922.2"; transcript_support_level "1"; mgi_id "MGI:1921586"; tag "basic"; tag "exp_conf"; havana_gene "OTTMUSG00000028919.1"; havana_transcript "OTTMUST00000071671.1";
chr5	HAVANA	CDS	108280102	108280290	0	-	0	gene_id "ENSMUSG00000063406.12"; transcript_id "ENSMUST00000061203.13"; gene_type "protein_coding"; gene_name "Tmed5"; transcript_type "protein_coding"; transcript_name "Tmed5-202"; exon_number 1; exon_id "ENSMUSE00000187501.6"; level 1; protein_id "ENSMUSP00000056449.7"; transcript_support_level "1"; mgi_id "MGI:1921586"; tag "basic"; tag "exp_conf"; havana_gene "OTTMUSG00000028919.1"; havana_transcript "OTTMUST00000071670.1";
chr5	HAVANA	CDS	108280102	108280290	0	-	0	gene_id "ENSMUSG00000063406.12"; transcript_id "ENSMUST00000002837.11"; gene_type "protein_coding"; gene_name "Tmed5"; transcript_type "protein_coding"; transcript_name "Tmed5-201"; exon_number 1; exon_id "ENSMUSE00000807614.2"; level 2; protein_id "ENSMUSP00000002837.5"; transcript_support_level "1"; mgi_id "MGI:1921586"; tag "basic"; tag "Ensembl_canonical"; tag "GENCODE_Primary"; tag "appris_principal_1"; tag "CCDS"; ccdsid "CCDS19508.1"; havana_gene "OTTMUSG00000028919.1"; havana_transcript "OTTMUST00000071669.1";
chr5	HAVANA	CDS	108280102	108280290	0	-	0	gene_id "ENSMUSG00000063406.12"; transcript_id "ENSMUST00000119437.8"; gene_type "protein_coding"; gene_name "Tmed5"; transcript_type "protein_coding"; transcript_name "Tmed5-205"; exon_number 1; exon_id "ENSMUSE00000717715.2"; level 2; protein_id "ENSMUSP00000112406.2"; transcript_support_level "1"; mgi_id "MGI:1921586"; tag "basic"; havana_gene "OTTMUSG00000028919.1"; havana_transcript "OTTMUST00000071672.1";
chr5	HAVANA	CDS	108280102	108280290	0	-	0	gene_id "ENSMUSG00000063406.12"; transcript_id "ENSMUST00000117759.2"; gene_type "protein_coding"; gene_name "Tmed5"; transcript_type "protein_coding"; transcript_name "Tmed5-203"; exon_number 1; exon_id "ENSMUSE00000719484.2"; level 2; protein_id "ENSMUSP00000112612.2"; transcript_support_level "1"; mgi_id "MGI:1921586"; tag "basic"; tag "CCDS"; ccdsid "CCDS84924.1"; havana_gene "OTTMUSG00000028919.1"; havana_transcript "OTTMUST00000071673.1";
chr5	HAVANA	CDS	108280102	108280290	0	-	0	gene_id "ENSMUSG00000063406.12"; transcript_id "ENSMUST00000119784.2"; gene_type "protein_coding"; gene_name "Tmed5"; transcript_type "protein_coding"; transcript_name "Tmed5-206"; exon_number 1; exon_id "ENSMUSE00000720744.2"; level 2; protein_id "ENSMUSP00000113422.2"; transcript_support_level "2"; mgi_id "MGI:1921586"; tag "basic"; havana_gene "OTTMUSG00000028919.1"; havana_transcript "OTTMUST00000071674.1";
chr5	HAVANA	exon	108280102	108280396	0	-	.	gene_id "ENSMUSG00000063406.12"; transcript_id "ENSMUST00000119784.2"; gene_type "protein_coding"; gene_name "Tmed5"; transcript_type "protein_coding"; transcript_name "Tmed5-206"; exon_number 1; exon_id "ENSMUSE00000720744.2"; level 2; protein_id "ENSMUSP00000113422.2"; transcript_support_level "2"; mgi_id "MGI:1921586"; tag "basic"; havana_gene "OTTMUSG00000028919.1"; havana_transcript "OTTMUST00000071674.1";
chr5	HAVANA	exon	108280102	108280399	0	-	.	gene_id "ENSMUSG00000063406.12"; transcript_id "ENSMUST00000117759.2"; gene_type "protein_coding"; gene_name "Tmed5"; transcript_type "protein_coding"; transcript_name "Tmed5-203"; exon_number 1; exon_id "ENSMUSE00000719484.2"; level 2; protein_id "ENSMUSP00000112612.2"; transcript_support_level "1"; mgi_id "MGI:1921586"; tag "basic"; tag "CCDS"; ccdsid "CCDS84924.1"; havana_gene "OTTMUSG00000028919.1"; havana_transcript "OTTMUST00000071673.1";
chr5	HAVANA	exon	108280102	108280415	0	-	.	gene_id "ENSMUSG00000063406.12"; transcript_id "ENSMUST00000119437.8"; gene_type "protein_coding"; gene_name "Tmed5"; transcript_type "protein_coding"; transcript_name "Tmed5-205"; exon_number 1; exon_id "ENSMUSE00000717715.2"; level 2; protein_id "ENSMUSP00000112406.2"; transcript_support_level "1"; mgi_id "MGI:1921586"; tag "basic"; havana_gene "OTTMUSG00000028919.1"; havana_transcript "OTTMUST00000071672.1";
chr5	HAVANA	exon	108280102	108280431	0	-	.	gene_id "ENSMUSG00000063406.12"; transcript_id "ENSMUST00000118036.8"; gene_type "protein_coding"; gene_name "Tmed5"; transcript_type "protein_coding"; transcript_name "Tmed5-204"; exon_number 1; exon_id "ENSMUSE00000714242.2"; level 1; protein_id "ENSMUSP00000113922.2"; transcript_support_level "1"; mgi_id "MGI:1921586"; tag "basic"; tag "exp_conf"; havana_gene "OTTMUSG00000028919.1"; havana_transcript "OTTMUST00000071671.1";
chr5	HAVANA	exon	108280102	108280449	0	-	.	gene_id "ENSMUSG00000063406.12"; transcript_id "ENSMUST00000061203.13"; gene_type "protein_coding"; gene_name "Tmed5"; transcript_type "protein_coding"; transcript_name "Tmed5-202"; exon_number 1; exon_id "ENSMUSE00000187501.6"; level 1; protein_id "ENSMUSP00000056449.7"; transcript_support_level "1"; mgi_id "MGI:1921586"; tag "basic"; tag "exp_conf"; havana_gene "OTTMUSG00000028919.1"; havana_transcript "OTTMUST00000071670.1";
chr5	HAVANA	exon	108280102	108280486	0	-	.	gene_id "ENSMUSG00000063406.12"; transcript_id "ENSMUST00000002837.11"; gene_type "protein_coding"; gene_name "Tmed5"; transcript_type "protein_coding"; transcript_name "Tmed5-201"; exon_number 1; exon_id "ENSMUSE00000807614.2"; level 2; protein_id "ENSMUSP00000002837.5"; transcript_support_level "1"; mgi_id "MGI:1921586"; tag "basic"; tag "Ensembl_canonical"; tag "GENCODE_Primary"; tag "appris_principal_1"; tag "CCDS"; ccdsid "CCDS19508.1"; havana_gene "OTTMUSG00000028919.1"; havana_transcript "OTTMUST00000071669.1";
chr5	HAVANA	start_codon	108280288	108280290	0	-	0	gene_id "ENSMUSG00000063406.12"; transcript_id "ENSMUST00000118036.8"; gene_type "protein_coding"; gene_name "Tmed5"; transcript_type "protein_coding"; transcript_name "Tmed5-204"; exon_number 1; exon_id "ENSMUSE00000714242.2"; level 1; protein_id "ENSMUSP00000113922.2"; transcript_support_level "1"; mgi_id "MGI:1921586"; tag "basic"; tag "exp_conf"; havana_gene "OTTMUSG00000028919.1"; havana_transcript "OTTMUST00000071671.1";
chr5	HAVANA	start_codon	108280288	108280290	0	-	0	gene_id "ENSMUSG00000063406.12"; transcript_id "ENSMUST00000061203.13"; gene_type "protein_coding"; gene_name "Tmed5"; transcript_type "protein_coding"; transcript_name "Tmed5-202"; exon_number 1; exon_id "ENSMUSE00000187501.6"; level 1; protein_id "ENSMUSP00000056449.7"; transcript_support_level "1"; mgi_id "MGI:1921586"; tag "basic"; tag "exp_conf"; havana_gene "OTTMUSG00000028919.1"; havana_transcript "OTTMUST00000071670.1";
chr5	HAVANA	start_codon	108280288	108280290	0	-	0	gene_id "ENSMUSG00000063406.12"; transcript_id "ENSMUST00000002837.11"; gene_type "protein_coding"; gene_name "Tmed5"; transcript_type "protein_coding"; transcript_name "Tmed5-201"; exon_number 1; exon_id "ENSMUSE00000807614.2"; level 2; protein_id "ENSMUSP00000002837.5"; transcript_support_level "1"; mgi_id "MGI:1921586"; tag "basic"; tag "Ensembl_canonical"; tag "GENCODE_Primary"; tag "appris_principal_1"; tag "CCDS"; ccdsid "CCDS19508.1"; havana_gene "OTTMUSG00000028919.1"; havana_transcript "OTTMUST00000071669.1";
chr5	HAVANA	start_codon	108280288	108280290	0	-	0	gene_id "ENSMUSG00000063406.12"; transcript_id "ENSMUST00000119437.8"; gene_type "protein_coding"; gene_name "Tmed5"; transcript_type "protein_coding"; transcript_name "Tmed5-205"; exon_number 1; exon_id "ENSMUSE00000717715.2"; level 2; protein_id "ENSMUSP00000112406.2"; transcript_support_level "1"; mgi_id "MGI:1921586"; tag "basic"; havana_gene "OTTMUSG00000028919.1"; havana_transcript "OTTMUST00000071672.1";
chr5	HAVANA	start_codon	108280288	108280290	0	-	0	gene_id "ENSMUSG00000063406.12"; transcript_id "ENSMUST00000117759.2"; gene_type "protein_coding"; gene_name "Tmed5"; transcript_type "protein_coding"; transcript_name "Tmed5-203"; exon_number 1; exon_id "ENSMUSE00000719484.2"; level 2; protein_id "ENSMUSP00000112612.2"; transcript_support_level "1"; mgi_id "MGI:1921586"; tag "basic"; tag "CCDS"; ccdsid "CCDS84924.1"; havana_gene "OTTMUSG00000028919.1"; havana_transcript "OTTMUST00000071673.1";
chr5	HAVANA	start_codon	108280288	108280290	0	-	0	gene_id "ENSMUSG00000063406.12"; transcript_id "ENSMUST00000119784.2"; gene_type "protein_coding"; gene_name "Tmed5"; transcript_type "protein_coding"; transcript_name "Tmed5-206"; exon_number 1; exon_id "ENSMUSE00000720744.2"; level 2; protein_id "ENSMUSP00000113422.2"; transcript_support_level "2"; mgi_id "MGI:1921586"; tag "basic"; havana_gene "OTTMUSG00000028919.1"; havana_transcript "OTTMUST00000071674.1";
chr5	HAVANA	UTR	108280291	108280396	0	-	.	gene_id "ENSMUSG00000063406.12"; transcript_id "ENSMUST00000119784.2"; gene_type "protein_coding"; gene_name "Tmed5"; transcript_type "protein_coding"; transcript_name "Tmed5-206"; exon_number 1; exon_id "ENSMUSE00000720744.2"; level 2; protein_id "ENSMUSP00000113422.2"; transcript_support_level "2"; mgi_id "MGI:1921586"; tag "basic"; havana_gene "OTTMUSG00000028919.1"; havana_transcript "OTTMUST00000071674.1";
chr5	HAVANA	UTR	108280291	108280399	0	-	.	gene_id "ENSMUSG00000063406.12"; transcript_id "ENSMUST00000117759.2"; gene_type "protein_coding"; gene_name "Tmed5"; transcript_type "protein_coding"; transcript_name "Tmed5-203"; exon_number 1; exon_id "ENSMUSE00000719484.2"; level 2; protein_id "ENSMUSP00000112612.2"; transcript_support_level "1"; mgi_id "MGI:1921586"; tag "basic"; tag "CCDS"; ccdsid "CCDS84924.1"; havana_gene "OTTMUSG00000028919.1"; havana_transcript "OTTMUST00000071673.1";
chr5	HAVANA	UTR	108280291	108280415	0	-	.	gene_id "ENSMUSG00000063406.12"; transcript_id "ENSMUST00000119437.8"; gene_type "protein_coding"; gene_name "Tmed5"; transcript_type "protein_coding"; transcript_name "Tmed5-205"; exon_number 1; exon_id "ENSMUSE00000717715.2"; level 2; protein_id "ENSMUSP00000112406.2"; transcript_support_level "1"; mgi_id "MGI:1921586"; tag "basic"; havana_gene "OTTMUSG00000028919.1"; havana_transcript "OTTMUST00000071672.1";
chr5	HAVANA	UTR	108280291	108280431	0	-	.	gene_id "ENSMUSG00000063406.12"; transcript_id "ENSMUST00000118036.8"; gene_type "protein_coding"; gene_name "Tmed5"; transcript_type "protein_coding"; transcript_name "Tmed5-204"; exon_number 1; exon_id "ENSMUSE00000714242.2"; level 1; protein_id "ENSMUSP00000113922.2"; transcript_support_level "1"; mgi_id "MGI:1921586"; tag "basic"; tag "exp_conf"; havana_gene "OTTMUSG00000028919.1"; havana_transcript "OTTMUST00000071671.1";
chr5	HAVANA	UTR	108280291	108280449	0	-	.	gene_id "ENSMUSG00000063406.12"; transcript_id "ENSMUST00000061203.13"; gene_type "protein_coding"; gene_name "Tmed5"; transcript_type "protein_coding"; transcript_name "Tmed5-202"; exon_number 1; exon_id "ENSMUSE00000187501.6"; level 1; protein_id "ENSMUSP00000056449.7"; transcript_support_level "1"; mgi_id "MGI:1921586"; tag "basic"; tag "exp_conf"; havana_gene "OTTMUSG00000028919.1"; havana_transcript "OTTMUST00000071670.1";
chr5	HAVANA	UTR	108280291	108280486	0	-	.	gene_id "ENSMUSG00000063406.12"; transcript_id "ENSMUST00000002837.11"; gene_type "protein_coding"; gene_name "Tmed5"; transcript_type "protein_coding"; transcript_name "Tmed5-201"; exon_number 1; exon_id "ENSMUSE00000807614.2"; level 2; protein_id "ENSMUSP00000002837.5"; transcript_support_level "1"; mgi_id "MGI:1921586"; tag "basic"; tag "Ensembl_canonical"; tag "GENCODE_Primary"; tag "appris_principal_1"; tag "CCDS"; ccdsid "CCDS19508.1"; havana_gene "OTTMUSG00000028919.1"; havana_transcript "OTTMUST00000071669.1";
chr5	HAVANA	exon	108293092	108293860	0	-	.	gene_id "ENSMUSG00000105554.2"; transcript_id "ENSMUST00000200167.2"; gene_type "processed_pseudogene"; gene_name "Gm7118"; transcript_type "processed_pseudogene"; transcript_name "Gm7118-201"; exon_number 2; exon_id "ENSMUSE00001347532.2"; level 2; transcript_support_level "NA"; mgi_id "MGI:3648119"; ont "PGO:0000004"; tag "basic"; tag "Ensembl_canonical"; tag "GENCODE_Primary"; havana_gene "OTTMUSG00000053964.1"; havana_transcript "OTTMUST00000134182.1";
chr5	HAVANA	gene	108293092	108294773	0	-	.	gene_id "ENSMUSG00000105554.2"; gene_type "processed_pseudogene"; gene_name "Gm7118"; level 2; mgi_id "MGI:3648119"; havana_gene "OTTMUSG00000053964.1";
chr5	HAVANA	transcript	108293092	108294773	0	-	.	gene_id "ENSMUSG00000105554.2"; transcript_id "ENSMUST00000200167.2"; gene_type "processed_pseudogene"; gene_name "Gm7118"; transcript_type "processed_pseudogene"; transcript_name "Gm7118-201"; level 2; transcript_support_level "NA"; mgi_id "MGI:3648119"; ont "PGO:0000004"; tag "basic"; tag "Ensembl_canonical"; tag "GENCODE_Primary"; havana_gene "OTTMUSG00000053964.1"; havana_transcript "OTTMUST00000134182.1";
chr5	HAVANA	exon	108294540	108294773	0	-	.	gene_id "ENSMUSG00000105554.2"; transcript_id "ENSMUST00000200167.2"; gene_type "processed_pseudogene"; gene_name "Gm7118"; transcript_type "processed_pseudogene"; transcript_name "Gm7118-201"; exon_number 1; exon_id "ENSMUSE00001350779.2"; level 2; transcript_support_level "NA"; mgi_id "MGI:3648119"; ont "PGO:0000004"; tag "basic"; tag "Ensembl_canonical"; tag "GENCODE_Primary"; havana_gene "OTTMUSG00000053964.1"; havana_transcript "OTTMUST00000134182.1";
chr5	HAVANA	gene	108302111	108302696	0	-	.	gene_id "ENSMUSG00000105188.2"; gene_type "processed_pseudogene"; gene_name "Gm8190"; level 2; mgi_id "MGI:3646277"; havana_gene "OTTMUSG00000053965.1";
chr5	HAVANA	transcript	108302111	108302696	0	-	.	gene_id "ENSMUSG00000105188.2"; transcript_id "ENSMUST00000199603.2"; gene_type "processed_pseudogene"; gene_name "Gm8190"; transcript_type "processed_pseudogene"; transcript_name "Gm8190-201"; level 2; transcript_support_level "NA"; mgi_id "MGI:3646277"; ont "PGO:0000004"; tag "basic"; tag "Ensembl_canonical"; tag "GENCODE_Primary"; havana_gene "OTTMUSG00000053965.1"; havana_transcript "OTTMUST00000134183.1";
chr5	HAVANA	exon	108302111	108302696	0	-	.	gene_id "ENSMUSG00000105188.2"; transcript_id "ENSMUST00000199603.2"; gene_type "processed_pseudogene"; gene_name "Gm8190"; transcript_type "processed_pseudogene"; transcript_name "Gm8190-201"; exon_number 1; exon_id "ENSMUSE00001352908.2"; level 2; transcript_support_level "NA"; mgi_id "MGI:3646277"; ont "PGO:0000004"; tag "basic"; tag "Ensembl_canonical"; tag "GENCODE_Primary"; havana_gene "OTTMUSG00000053965.1"; havana_transcript "OTTMUST00000134183.1";
chr5	HAVANA	gene	108358825	108359300	0	-	.	gene_id "ENSMUSG00000105591.2"; gene_type "processed_pseudogene"; gene_name "Gm43083"; level 2; mgi_id "MGI:5663220"; havana_gene "OTTMUSG00000053967.1";
chr5	HAVANA	transcript	108358825	108359300	0	-	.	gene_id "ENSMUSG00000105591.2"; transcript_id "ENSMUST00000199594.2"; gene_type "processed_pseudogene"; gene_name "Gm43083"; transcript_type "processed_pseudogene"; transcript_name "Gm43083-201"; level 2; transcript_support_level "NA"; mgi_id "MGI:5663220"; ont "PGO:0000004"; tag "basic"; tag "Ensembl_canonical"; tag "GENCODE_Primary"; havana_gene "OTTMUSG00000053967.1"; havana_transcript "OTTMUST00000134185.1";
chr5	HAVANA	exon	108358825	108359300	0	-	.	gene_id "ENSMUSG00000105591.2"; transcript_id "ENSMUST00000199594.2"; gene_type "processed_pseudogene"; gene_name "Gm43083"; transcript_type "processed_pseudogene"; transcript_name "Gm43083-201"; exon_number 1; exon_id "ENSMUSE00001355990.2"; level 2; transcript_support_level "NA"; mgi_id "MGI:5663220"; ont "PGO:0000004"; tag "basic"; tag "Ensembl_canonical"; tag "GENCODE_Primary"; havana_gene "OTTMUSG00000053967.1"; havana_transcript "OTTMUST00000134185.1";
chr5	HAVANA	gene	108459236	108460615	0	-	.	gene_id "ENSMUSG00000106103.2"; gene_type "TEC"; gene_name "Gm43081"; level 2; mgi_id "MGI:5663218"; havana_gene "OTTMUSG00000053968.1";
chr5	HAVANA	transcript	108459236	108460615	0	-	.	gene_id "ENSMUSG00000106103.2"; transcript_id "ENSMUST00000199082.2"; gene_type "TEC"; gene_name "Gm43081"; transcript_type "TEC"; transcript_name "Gm43081-201"; level 2; transcript_support_level "NA"; mgi_id "MGI:5663218"; tag "basic"; tag "Ensembl_canonical"; tag "GENCODE_Primary"; havana_gene "OTTMUSG00000053968.1"; havana_transcript "OTTMUST00000134186.1";
chr5	HAVANA	exon	108459236	108460615	0	-	.	gene_id "ENSMUSG00000106103.2"; transcript_id "ENSMUST00000199082.2"; gene_type "TEC"; gene_name "Gm43081"; transcript_type "TEC"; transcript_name "Gm43081-201"; exon_number 1; exon_id "ENSMUSE00001355347.2"; level 2; transcript_support_level "NA"; mgi_id "MGI:5663218"; tag "basic"; tag "Ensembl_canonical"; tag "GENCODE_Primary"; havana_gene "OTTMUSG00000053968.1"; havana_transcript "OTTMUST00000134186.1";
chr5	HAVANA	exon	108464139	108464658	0	-	.	gene_id "ENSMUSG00000123424.1"; transcript_id "ENSMUST00000258274.1"; gene_type "lncRNA"; gene_name "ENSMUSG00000123424"; transcript_type "lncRNA"; transcript_name "ENSMUST00000258274"; exon_number 2; exon_id "ENSMUSE00001513115.1"; level 2; tag "basic"; tag "Ensembl_canonical"; tag "GENCODE_Primary"; tag "TAGENE";
chr5	HAVANA	gene	108464139	108465151	0	-	.	gene_id "ENSMUSG00000123424.1"; gene_type "lncRNA"; gene_name "ENSMUSG00000123424"; level 2;
chr5	HAVANA	transcript	108464139	108465151	0	-	.	gene_id "ENSMUSG00000123424.1"; transcript_id "ENSMUST00000258274.1"; gene_type "lncRNA"; gene_name "ENSMUSG00000123424"; transcript_type "lncRNA"; transcript_name "ENSMUST00000258274"; level 2; tag "basic"; tag "Ensembl_canonical"; tag "GENCODE_Primary"; tag "TAGENE";
chr5	HAVANA	exon	108464326	108464654	0	-	.	gene_id "ENSMUSG00000123424.1"; transcript_id "ENSMUST00000258275.1"; gene_type "lncRNA"; gene_name "ENSMUSG00000123424"; transcript_type "lncRNA"; transcript_name "ENSMUST00000258275"; exon_number 2; exon_id "ENSMUSE00001513114.1"; level 2; tag "TAGENE";
chr5	HAVANA	transcript	108464326	108465095	0	-	.	gene_id "ENSMUSG00000123424.1"; transcript_id "ENSMUST00000258275.1"; gene_type "lncRNA"; gene_name "ENSMUSG00000123424"; transcript_type "lncRNA"; transcript_name "ENSMUST00000258275"; level 2; tag "TAGENE";
chr5	HAVANA	exon	108465044	108465095	0	-	.	gene_id "ENSMUSG00000123424.1"; transcript_id "ENSMUST00000258275.1"; gene_type "lncRNA"; gene_name "ENSMUSG00000123424"; transcript_type "lncRNA"; transcript_name "ENSMUST00000258275"; exon_number 1; exon_id "ENSMUSE00001513116.1"; level 2; tag "TAGENE";
chr5	HAVANA	exon	108465044	108465151	0	-	.	gene_id "ENSMUSG00000123424.1"; transcript_id "ENSMUST00000258274.1"; gene_type "lncRNA"; gene_name "ENSMUSG00000123424"; transcript_type "lncRNA"; transcript_name "ENSMUST00000258274"; exon_number 1; exon_id "ENSMUSE00001513117.1"; level 2; tag "basic"; tag "Ensembl_canonical"; tag "GENCODE_Primary"; tag "TAGENE";
chr5	HAVANA	gene	108511903	108512840	0	-	.	gene_id "ENSMUSG00000106304.2"; gene_type "lncRNA"; gene_name "Gm42518"; level 2; mgi_id "MGI:5662655"; havana_gene "OTTMUSG00000053970.1";
chr5	HAVANA	transcript	108511903	108512840	0	-	.	gene_id "ENSMUSG00000106304.2"; transcript_id "ENSMUST00000196277.2"; gene_type "lncRNA"; gene_name "Gm42518"; transcript_type "lncRNA"; transcript_name "Gm42518-201"; level 2; transcript_support_level "NA"; mgi_id "MGI:5662655"; tag "basic"; tag "Ensembl_canonical"; tag "GENCODE_Primary"; havana_gene "OTTMUSG00000053970.1"; havana_transcript "OTTMUST00000134188.1";
chr5	HAVANA	exon	108511903	108512840	0	-	.	gene_id "ENSMUSG00000106304.2"; transcript_id "ENSMUST00000196277.2"; gene_type "lncRNA"; gene_name "Gm42518"; transcript_type "lncRNA"; transcript_name "Gm42518-201"; exon_number 1; exon_id "ENSMUSE00001353169.2"; level 2; transcript_support_level "NA"; mgi_id "MGI:5662655"; tag "basic"; tag "Ensembl_canonical"; tag "GENCODE_Primary"; havana_gene "OTTMUSG00000053970.1"; havana_transcript "OTTMUST00000134188.1";
chr5	HAVANA	UTR	108513939	108514427	0	-	.	gene_id "ENSMUSG00000105867.3"; transcript_id "ENSMUST00000197216.3"; gene_type "protein_coding"; gene_name "Tmem217rt"; transcript_type "protein_coding"; transcript_name "Tmem217rt-201"; exon_number 1; exon_id "ENSMUSE00001356866.3"; level 2; protein_id "ENSMUSP00000152585.2"; transcript_support_level "NA"; mgi_id "MGI:5662654"; tag "CAGE_supported_TSS"; tag "basic"; tag "Ensembl_canonical"; tag "GENCODE_Primary"; tag "appris_principal_1"; havana_gene "OTTMUSG00000053971.1"; havana_transcript "OTTMUST00000134189.1";
chr5	HAVANA	gene	108513939	108515788	0	-	.	gene_id "ENSMUSG00000105867.3"; gene_type "protein_coding"; gene_name "Tmem217rt"; level 2; mgi_id "MGI:5662654"; havana_gene "OTTMUSG00000053971.1";
chr5	HAVANA	transcript	108513939	108515788	0	-	.	gene_id "ENSMUSG00000105867.3"; transcript_id "ENSMUST00000197216.3"; gene_type "protein_coding"; gene_name "Tmem217rt"; transcript_type "protein_coding"; transcript_name "Tmem217rt-201"; level 2; protein_id "ENSMUSP00000152585.2"; transcript_support_level "NA"; mgi_id "MGI:5662654"; tag "CAGE_supported_TSS"; tag "basic"; tag "Ensembl_canonical"; tag "GENCODE_Primary"; tag "appris_principal_1"; havana_gene "OTTMUSG00000053971.1"; havana_transcript "OTTMUST00000134189.1";
chr5	HAVANA	exon	108513939	108515788	0	-	.	gene_id "ENSMUSG00000105867.3"; transcript_id "ENSMUST00000197216.3"; gene_type "protein_coding"; gene_name "Tmem217rt"; transcript_type "protein_coding"; transcript_name "Tmem217rt-201"; exon_number 1; exon_id "ENSMUSE00001356866.3"; level 2; protein_id "ENSMUSP00000152585.2"; transcript_support_level "NA"; mgi_id "MGI:5662654"; tag "CAGE_supported_TSS"; tag "basic"; tag "Ensembl_canonical"; tag "GENCODE_Primary"; tag "appris_principal_1"; havana_gene "OTTMUSG00000053971.1"; havana_transcript "OTTMUST00000134189.1";
chr5	HAVANA	stop_codon	108514425	108514427	0	-	0	gene_id "ENSMUSG00000105867.3"; transcript_id "ENSMUST00000197216.3"; gene_type "protein_coding"; gene_name "Tmem217rt"; transcript_type "protein_coding"; transcript_name "Tmem217rt-201"; exon_number 1; exon_id "ENSMUSE00001356866.3"; level 2; protein_id "ENSMUSP00000152585.2"; transcript_support_level "NA"; mgi_id "MGI:5662654"; tag "CAGE_supported_TSS"; tag "basic"; tag "Ensembl_canonical"; tag "GENCODE_Primary"; tag "appris_principal_1"; havana_gene "OTTMUSG00000053971.1"; havana_transcript "OTTMUST00000134189.1";
chr5	HAVANA	CDS	108514428	108515549	0	-	0	gene_id "ENSMUSG00000105867.3"; transcript_id "ENSMUST00000197216.3"; gene_type "protein_coding"; gene_name "Tmem217rt"; transcript_type "protein_coding"; transcript_name "Tmem217rt-201"; exon_number 1; exon_id "ENSMUSE00001356866.3"; level 2; protein_id "ENSMUSP00000152585.2"; transcript_support_level "NA"; mgi_id "MGI:5662654"; tag "CAGE_supported_TSS"; tag "basic"; tag "Ensembl_canonical"; tag "GENCODE_Primary"; tag "appris_principal_1"; havana_gene "OTTMUSG00000053971.1"; havana_transcript "OTTMUST00000134189.1";
chr5	HAVANA	start_codon	108515547	108515549	0	-	0	gene_id "ENSMUSG00000105867.3"; transcript_id "ENSMUST00000197216.3"; gene_type "protein_coding"; gene_name "Tmem217rt"; transcript_type "protein_coding"; transcript_name "Tmem217rt-201"; exon_number 1; exon_id "ENSMUSE00001356866.3"; level 2; protein_id "ENSMUSP00000152585.2"; transcript_support_level "NA"; mgi_id "MGI:5662654"; tag "CAGE_supported_TSS"; tag "basic"; tag "Ensembl_canonical"; tag "GENCODE_Primary"; tag "appris_principal_1"; havana_gene "OTTMUSG00000053971.1"; havana_transcript "OTTMUST00000134189.1";
chr5	HAVANA	UTR	108515550	108515788	0	-	.	gene_id "ENSMUSG00000105867.3"; transcript_id "ENSMUST00000197216.3"; gene_type "protein_coding"; gene_name "Tmem217rt"; transcript_type "protein_coding"; transcript_name "Tmem217rt-201"; exon_number 1; exon_id "ENSMUSE00001356866.3"; level 2; protein_id "ENSMUSP00000152585.2"; transcript_support_level "NA"; mgi_id "MGI:5662654"; tag "CAGE_supported_TSS"; tag "basic"; tag "Ensembl_canonical"; tag "GENCODE_Primary"; tag "appris_principal_1"; havana_gene "OTTMUSG00000053971.1"; havana_transcript "OTTMUST00000134189.1";
chr5	HAVANA	gene	108516459	108517423	0	-	.	gene_id "ENSMUSG00000120483.2"; gene_type "lncRNA"; gene_name "Gm57264"; level 2; mgi_id "MGI:7338441";
chr5	HAVANA	transcript	108516459	108517423	0	-	.	gene_id "ENSMUSG00000120483.2"; transcript_id "ENSMUST00000243618.2"; gene_type "lncRNA"; gene_name "Gm57264"; transcript_type "lncRNA"; transcript_name "Gm57264-201"; level 2; mgi_id "MGI:7338441"; tag "basic"; tag "Ensembl_canonical"; tag "GENCODE_Primary"; tag "TAGENE";
chr5	HAVANA	exon	108516459	108517423	0	-	.	gene_id "ENSMUSG00000120483.2"; transcript_id "ENSMUST00000243618.2"; gene_type "lncRNA"; gene_name "Gm57264"; transcript_type "lncRNA"; transcript_name "Gm57264-201"; exon_number 1; exon_id "ENSMUSE00001633116.1"; level 2; mgi_id "MGI:7338441"; tag "basic"; tag "Ensembl_canonical"; tag "GENCODE_Primary"; tag "TAGENE";
chr5	sragcm37_es	exon	108520679	108520796	0.227956801577616	-	.	gene_id "sragcm37_gene_39262"; transcript_id "sragcm37_gene_39262_tx_3"; exon_id "chr5_108520679_108520796_-"; exonnum "4"; txlen "938";
chr5	sragcm37_es	exon	108520679	108520796	0.137428613668857	-	.	gene_id "sragcm37_gene_39262"; transcript_id "sragcm37_gene_39262_tx_4"; exon_id "chr5_108520679_108520796_-"; exonnum "5"; txlen "1140";
chr5	sragcm37_mid	exon	108521511	108521618	0.227956801577616	-	.	gene_id "sragcm37_gene_39262"; transcript_id "sragcm37_gene_39262_tx_3"; exon_id "chr5_108521511_108521618_-"; exonnum "3"; txlen "938";
chr5	sragcm37_mid	exon	108521511	108521618	0.137428613668857	-	.	gene_id "sragcm37_gene_39262"; transcript_id "sragcm37_gene_39262_tx_4"; exon_id "chr5_108521511_108521618_-"; exonnum "4"; txlen "1140";
chr5	sragcm37_es	exon	108536949	108537310	0.69478670595952	-	.	gene_id "sragcm37_gene_39262"; transcript_id "sragcm37_gene_39262_tx_1"; exon_id "chr5_108536949_108537310_-"; exonnum "4"; txlen "1178";
chr5	sragcm37_es	exon	108536949	108537310	0.237627322976694	-	.	gene_id "sragcm37_gene_39262"; transcript_id "sragcm37_gene_39262_tx_2"; exon_id "chr5_108536949_108537310_-"; exonnum "5"; txlen "1380";
chr5	sragcm37_es	exon	108536949	108537310	0.0295725811998541	-	.	gene_id "sragcm37_gene_39262"; transcript_id "sragcm37_gene_39262_tx_5"; exon_id "chr5_108536949_108537310_-"; exonnum "3"; txlen "1074";
chr5	sragcm37_mid	exon	108538642	108538745	0.69478670595952	-	.	gene_id "sragcm37_gene_39262"; transcript_id "sragcm37_gene_39262_tx_1"; exon_id "chr5_108538642_108538745_-"; exonnum "3"; txlen "1178";
chr5	sragcm37_mid	exon	108538642	108538745	0.237627322976694	-	.	gene_id "sragcm37_gene_39262"; transcript_id "sragcm37_gene_39262_tx_2"; exon_id "chr5_108538642_108538745_-"; exonnum "4"; txlen "1380";
chr5	sragcm37_mid	exon	108550622	108550823	0.237627322976694	-	.	gene_id "sragcm37_gene_39262"; transcript_id "sragcm37_gene_39262_tx_2"; exon_id "chr5_108550622_108550823_-"; exonnum "3"; txlen "1380";
chr5	sragcm37_mid	exon	108550622	108550823	0.137428613668857	-	.	gene_id "sragcm37_gene_39262"; transcript_id "sragcm37_gene_39262_tx_4"; exon_id "chr5_108550622_108550823_-"; exonnum "3"; txlen "1140";
chr5	sragcm37_mid	exon	108552213	108552772	0.69478670595952	-	.	gene_id "sragcm37_gene_39262"; transcript_id "sragcm37_gene_39262_tx_1"; exon_id "chr5_108552213_108552772_-"; exonnum "2"; txlen "1178";
chr5	sragcm37_mid	exon	108552213	108552772	0.237627322976694	-	.	gene_id "sragcm37_gene_39262"; transcript_id "sragcm37_gene_39262_tx_2"; exon_id "chr5_108552213_108552772_-"; exonnum "2"; txlen "1380";
chr5	sragcm37_mid	exon	108552213	108552772	0.227956801577616	-	.	gene_id "sragcm37_gene_39262"; transcript_id "sragcm37_gene_39262_tx_3"; exon_id "chr5_108552213_108552772_-"; exonnum "2"; txlen "938";
chr5	sragcm37_mid	exon	108552213	108552772	0.137428613668857	-	.	gene_id "sragcm37_gene_39262"; transcript_id "sragcm37_gene_39262_tx_4"; exon_id "chr5_108552213_108552772_-"; exonnum "2"; txlen "1140";
chr5	sragcm37_mid	exon	108552213	108552772	0.0295725811998541	-	.	gene_id "sragcm37_gene_39262"; transcript_id "sragcm37_gene_39262_tx_5"; exon_id "chr5_108552213_108552772_-"; exonnum "2"; txlen "1074";
chr5	sragcm37_ss	exon	108553264	108553415	0.69478670595952	-	.	gene_id "sragcm37_gene_39262"; transcript_id "sragcm37_gene_39262_tx_1"; exon_id "chr5_108553264_108553415_-"; exonnum "1"; txlen "1178";
chr5	sragcm37_ss	exon	108553264	108553415	0.237627322976694	-	.	gene_id "sragcm37_gene_39262"; transcript_id "sragcm37_gene_39262_tx_2"; exon_id "chr5_108553264_108553415_-"; exonnum "1"; txlen "1380";
chr5	sragcm37_ss	exon	108553264	108553415	0.227956801577616	-	.	gene_id "sragcm37_gene_39262"; transcript_id "sragcm37_gene_39262_tx_3"; exon_id "chr5_108553264_108553415_-"; exonnum "1"; txlen "938";
chr5	sragcm37_ss	exon	108553264	108553415	0.137428613668857	-	.	gene_id "sragcm37_gene_39262"; transcript_id "sragcm37_gene_39262_tx_4"; exon_id "chr5_108553264_108553415_-"; exonnum "1"; txlen "1140";
chr5	sragcm37_ss	exon	108553264	108553415	0.0295725811998541	-	.	gene_id "sragcm37_gene_39262"; transcript_id "sragcm37_gene_39262_tx_5"; exon_id "chr5_108553264_108553415_-"; exonnum "1"; txlen "1074";
chr5	sragcm37_mid	exon	108565334	108565464	0.00712261287507794	-	.	gene_id "ENSMUSG00000050856.17"; transcript_id "ENSMUSG00000050856.17_tx_2"; exon_id "chr5_108565334_108565464_-"; exonnum "5"; txlen "509";
chr5	sragcm37_mid	exon	108565334	108565464	0.00485810740816679	-	.	gene_id "ENSMUSG00000050856.17"; transcript_id "ENSMUSG00000050856.17_tx_3"; exon_id "chr5_108565334_108565464_-"; exonnum "5"; txlen "690";
chr5	sragcm37_mid	exon	108569819	108569901	0.00712261287507794	-	.	gene_id "ENSMUSG00000050856.17"; transcript_id "ENSMUSG00000050856.17_tx_2"; exon_id "chr5_108569819_108569901_-"; exonnum "4"; txlen "509";
chr5	sragcm37_mid	exon	108569819	108569901	0.00485810740816679	-	.	gene_id "ENSMUSG00000050856.17"; transcript_id "ENSMUSG00000050856.17_tx_3"; exon_id "chr5_108569819_108569901_-"; exonnum "4"; txlen "690";
chr5	sragcm37_mid	exon	108571263	108571349	0.00712261287507794	-	.	gene_id "ENSMUSG00000050856.17"; transcript_id "ENSMUSG00000050856.17_tx_2"; exon_id "chr5_108571263_108571349_-"; exonnum "3"; txlen "509";
chr5	sragcm37_mid	exon	108571263	108571349	0.00485810740816679	-	.	gene_id "ENSMUSG00000050856.17"; transcript_id "ENSMUSG00000050856.17_tx_3"; exon_id "chr5_108571263_108571349_-"; exonnum "3"; txlen "690";
chr5	sragcm37_mid	exon	108571719	108571849	0.00712261287507794	-	.	gene_id "ENSMUSG00000050856.17"; transcript_id "ENSMUSG00000050856.17_tx_2"; exon_id "chr5_108571719_108571849_-"; exonnum "2"; txlen "509";
chr5	sragcm37_mid	exon	108571719	108571849	0.00485810740816679	-	.	gene_id "ENSMUSG00000050856.17"; transcript_id "ENSMUSG00000050856.17_tx_3"; exon_id "chr5_108571719_108571849_-"; exonnum "2"; txlen "690";
chr5	sragcm37_ss	exon	108574694	108574951	0.00485810740816679	-	.	gene_id "ENSMUSG00000050856.17"; transcript_id "ENSMUSG00000050856.17_tx_3"; exon_id "chr5_108574694_108574951_-"; exonnum "1"; txlen "690";
chr5	sragcm37_ss	exon	108579033	108579109	0.00712261287507794	-	.	gene_id "ENSMUSG00000050856.17"; transcript_id "ENSMUSG00000050856.17_tx_2"; exon_id "chr5_108579033_108579109_-"; exonnum "1"; txlen "509";
chr5	HAVANA	UTR	108581110	108581180	0	-	.	gene_id "ENSMUSG00000050856.17"; transcript_id "ENSMUST00000118632.2"; gene_type "protein_coding"; gene_name "Atp5me"; transcript_type "protein_coding"; transcript_name "Atp5me-202"; exon_number 3; exon_id "ENSMUSE00000721000.2"; level 2; protein_id "ENSMUSP00000113882.2"; transcript_support_level "1"; mgi_id "MGI:106636"; tag "basic"; havana_gene "OTTMUSG00000028932.1"; havana_transcript "OTTMUST00000071702.1";
chr5	HAVANA	UTR	108581110	108581180	0	-	.	gene_id "ENSMUSG00000050856.17"; transcript_id "ENSMUST00000049628.16"; gene_type "protein_coding"; gene_name "Atp5me"; transcript_type "protein_coding"; transcript_name "Atp5me-201"; exon_number 4; exon_id "ENSMUSE00000721000.2"; level 2; protein_id "ENSMUSP00000051222.10"; transcript_support_level "1"; mgi_id "MGI:106636"; tag "basic"; tag "Ensembl_canonical"; tag "GENCODE_Primary"; tag "appris_principal_1"; tag "CCDS"; ccdsid "CCDS39204.1"; havana_gene "OTTMUSG00000028932.1"; havana_transcript "OTTMUST00000071701.1";
chr5	HAVANA	exon	108581110	108581203	0	-	.	gene_id "ENSMUSG00000050856.17"; transcript_id "ENSMUST00000118632.2"; gene_type "protein_coding"; gene_name "Atp5me"; transcript_type "protein_coding"; transcript_name "Atp5me-202"; exon_number 3; exon_id "ENSMUSE00000721000.2"; level 2; protein_id "ENSMUSP00000113882.2"; transcript_support_level "1"; mgi_id "MGI:106636"; tag "basic"; havana_gene "OTTMUSG00000028932.1"; havana_transcript "OTTMUST00000071702.1";
chr5	HAVANA	exon	108581110	108581203	0	-	.	gene_id "ENSMUSG00000050856.17"; transcript_id "ENSMUST00000049628.16"; gene_type "protein_coding"; gene_name "Atp5me"; transcript_type "protein_coding"; transcript_name "Atp5me-201"; exon_number 4; exon_id "ENSMUSE00000721000.2"; level 2; protein_id "ENSMUSP00000051222.10"; transcript_support_level "1"; mgi_id "MGI:106636"; tag "basic"; tag "Ensembl_canonical"; tag "GENCODE_Primary"; tag "appris_principal_1"; tag "CCDS"; ccdsid "CCDS39204.1"; havana_gene "OTTMUSG00000028932.1"; havana_transcript "OTTMUST00000071701.1";
chr5	HAVANA	gene	108581110	108582314	0	-	.	gene_id "ENSMUSG00000050856.17"; gene_type "protein_coding"; gene_name "Atp5me"; level 2; mgi_id "MGI:106636"; havana_gene "OTTMUSG00000028932.1";
chr5	HAVANA	transcript	108581110	108582314	0	-	.	gene_id "ENSMUSG00000050856.17"; transcript_id "ENSMUST00000118632.2"; gene_type "protein_coding"; gene_name "Atp5me"; transcript_type "protein_coding"; transcript_name "Atp5me-202"; level 2; protein_id "ENSMUSP00000113882.2"; transcript_support_level "1"; mgi_id "MGI:106636"; tag "basic"; havana_gene "OTTMUSG00000028932.1"; havana_transcript "OTTMUST00000071702.1";
chr5	HAVANA	transcript	108581110	108582314	0	-	.	gene_id "ENSMUSG00000050856.17"; transcript_id "ENSMUST00000049628.16"; gene_type "protein_coding"; gene_name "Atp5me"; transcript_type "protein_coding"; transcript_name "Atp5me-201"; level 2; protein_id "ENSMUSP00000051222.10"; transcript_support_level "1"; mgi_id "MGI:106636"; tag "basic"; tag "Ensembl_canonical"; tag "GENCODE_Primary"; tag "appris_principal_1"; tag "CCDS"; ccdsid "CCDS39204.1"; havana_gene "OTTMUSG00000028932.1"; havana_transcript "OTTMUST00000071701.1";
chr5	HAVANA	exon	108581112	108581203	0	-	.	gene_id "ENSMUSG00000050856.17"; transcript_id "ENSMUST00000123184.2"; gene_type "protein_coding"; gene_name "Atp5me"; transcript_type "retained_intron"; transcript_name "Atp5me-203"; exon_number 3; exon_id "ENSMUSE00000366595.5"; level 2; transcript_support_level "2"; mgi_id "MGI:106636"; havana_gene "OTTMUSG00000028932.1"; havana_transcript "OTTMUST00000071769.1";
chr5	HAVANA	transcript	108581112	108582263	0	-	.	gene_id "ENSMUSG00000050856.17"; transcript_id "ENSMUST00000123184.2"; gene_type "protein_coding"; gene_name "Atp5me"; transcript_type "retained_intron"; transcript_name "Atp5me-203"; level 2; transcript_support_level "2"; mgi_id "MGI:106636"; havana_gene "OTTMUSG00000028932.1"; havana_transcript "OTTMUST00000071769.1";
chr5	HAVANA	stop_codon	108581178	108581180	0	-	0	gene_id "ENSMUSG00000050856.17"; transcript_id "ENSMUST00000118632.2"; gene_type "protein_coding"; gene_name "Atp5me"; transcript_type "protein_coding"; transcript_name "Atp5me-202"; exon_number 3; exon_id "ENSMUSE00000721000.2"; level 2; protein_id "ENSMUSP00000113882.2"; transcript_support_level "1"; mgi_id "MGI:106636"; tag "basic"; havana_gene "OTTMUSG00000028932.1"; havana_transcript "OTTMUST00000071702.1";
chr5	HAVANA	stop_codon	108581178	108581180	0	-	0	gene_id "ENSMUSG00000050856.17"; transcript_id "ENSMUST00000049628.16"; gene_type "protein_coding"; gene_name "Atp5me"; transcript_type "protein_coding"; transcript_name "Atp5me-201"; exon_number 4; exon_id "ENSMUSE00000721000.2"; level 2; protein_id "ENSMUSP00000051222.10"; transcript_support_level "1"; mgi_id "MGI:106636"; tag "basic"; tag "Ensembl_canonical"; tag "GENCODE_Primary"; tag "appris_principal_1"; tag "CCDS"; ccdsid "CCDS39204.1"; havana_gene "OTTMUSG00000028932.1"; havana_transcript "OTTMUST00000071701.1";
chr5	HAVANA	CDS	108581181	108581203	0	-	2	gene_id "ENSMUSG00000050856.17"; transcript_id "ENSMUST00000118632.2"; gene_type "protein_coding"; gene_name "Atp5me"; transcript_type "protein_coding"; transcript_name "Atp5me-202"; exon_number 3; exon_id "ENSMUSE00000721000.2"; level 2; protein_id "ENSMUSP00000113882.2"; transcript_support_level "1"; mgi_id "MGI:106636"; tag "basic"; havana_gene "OTTMUSG00000028932.1"; havana_transcript "OTTMUST00000071702.1";
chr5	HAVANA	CDS	108581181	108581203	0	-	2	gene_id "ENSMUSG00000050856.17"; transcript_id "ENSMUST00000049628.16"; gene_type "protein_coding"; gene_name "Atp5me"; transcript_type "protein_coding"; transcript_name "Atp5me-201"; exon_number 4; exon_id "ENSMUSE00000721000.2"; level 2; protein_id "ENSMUSP00000051222.10"; transcript_support_level "1"; mgi_id "MGI:106636"; tag "basic"; tag "Ensembl_canonical"; tag "GENCODE_Primary"; tag "appris_principal_1"; tag "CCDS"; ccdsid "CCDS39204.1"; havana_gene "OTTMUSG00000028932.1"; havana_transcript "OTTMUST00000071701.1";
chr5	HAVANA	exon	108581597	108581695	0	-	.	gene_id "ENSMUSG00000050856.17"; transcript_id "ENSMUST00000049628.16"; gene_type "protein_coding"; gene_name "Atp5me"; transcript_type "protein_coding"; transcript_name "Atp5me-201"; exon_number 3; exon_id "ENSMUSE00001227820.2"; level 2; protein_id "ENSMUSP00000051222.10"; transcript_support_level "1"; mgi_id "MGI:106636"; tag "basic"; tag "Ensembl_canonical"; tag "GENCODE_Primary"; tag "appris_principal_1"; tag "CCDS"; ccdsid "CCDS39204.1"; havana_gene "OTTMUSG00000028932.1"; havana_transcript "OTTMUST00000071701.1";
chr5	HAVANA	CDS	108581597	108581695	0	-	2	gene_id "ENSMUSG00000050856.17"; transcript_id "ENSMUST00000049628.16"; gene_type "protein_coding"; gene_name "Atp5me"; transcript_type "protein_coding"; transcript_name "Atp5me-201"; exon_number 3; exon_id "ENSMUSE00001227820.2"; level 2; protein_id "ENSMUSP00000051222.10"; transcript_support_level "1"; mgi_id "MGI:106636"; tag "basic"; tag "Ensembl_canonical"; tag "GENCODE_Primary"; tag "appris_principal_1"; tag "CCDS"; ccdsid "CCDS39204.1"; havana_gene "OTTMUSG00000028932.1"; havana_transcript "OTTMUST00000071701.1";
chr5	HAVANA	exon	108581597	108581695	0	-	.	gene_id "ENSMUSG00000050856.17"; transcript_id "ENSMUST00000123184.2"; gene_type "protein_coding"; gene_name "Atp5me"; transcript_type "retained_intron"; transcript_name "Atp5me-203"; exon_number 2; exon_id "ENSMUSE00001208466.2"; level 2; transcript_support_level "2"; mgi_id "MGI:106636"; havana_gene "OTTMUSG00000028932.1"; havana_transcript "OTTMUST00000071769.1";
chr5	HAVANA	exon	108581892	108581946	0	-	.	gene_id "ENSMUSG00000050856.17"; transcript_id "ENSMUST00000118632.2"; gene_type "protein_coding"; gene_name "Atp5me"; transcript_type "protein_coding"; transcript_name "Atp5me-202"; exon_number 2; exon_id "ENSMUSE00000365706.4"; level 2; protein_id "ENSMUSP00000113882.2"; transcript_support_level "1"; mgi_id "MGI:106636"; tag "basic"; havana_gene "OTTMUSG00000028932.1"; havana_transcript "OTTMUST00000071702.1";
chr5	HAVANA	CDS	108581892	108581946	0	-	0	gene_id "ENSMUSG00000050856.17"; transcript_id "ENSMUST00000118632.2"; gene_type "protein_coding"; gene_name "Atp5me"; transcript_type "protein_coding"; transcript_name "Atp5me-202"; exon_number 2; exon_id "ENSMUSE00000365706.4"; level 2; protein_id "ENSMUSP00000113882.2"; transcript_support_level "1"; mgi_id "MGI:106636"; tag "basic"; havana_gene "OTTMUSG00000028932.1"; havana_transcript "OTTMUST00000071702.1";
chr5	HAVANA	exon	108581892	108581946	0	-	.	gene_id "ENSMUSG00000050856.17"; transcript_id "ENSMUST00000049628.16"; gene_type "protein_coding"; gene_name "Atp5me"; transcript_type "protein_coding"; transcript_name "Atp5me-201"; exon_number 2; exon_id "ENSMUSE00000365706.4"; level 2; protein_id "ENSMUSP00000051222.10"; transcript_support_level "1"; mgi_id "MGI:106636"; tag "basic"; tag "Ensembl_canonical"; tag "GENCODE_Primary"; tag "appris_principal_1"; tag "CCDS"; ccdsid "CCDS39204.1"; havana_gene "OTTMUSG00000028932.1"; havana_transcript "OTTMUST00000071701.1";
chr5	HAVANA	CDS	108581892	108581946	0	-	0	gene_id "ENSMUSG00000050856.17"; transcript_id "ENSMUST00000049628.16"; gene_type "protein_coding"; gene_name "Atp5me"; transcript_type "protein_coding"; transcript_name "Atp5me-201"; exon_number 2; exon_id "ENSMUSE00000365706.4"; level 2; protein_id "ENSMUSP00000051222.10"; transcript_support_level "1"; mgi_id "MGI:106636"; tag "basic"; tag "Ensembl_canonical"; tag "GENCODE_Primary"; tag "appris_principal_1"; tag "CCDS"; ccdsid "CCDS39204.1"; havana_gene "OTTMUSG00000028932.1"; havana_transcript "OTTMUST00000071701.1";
chr5	HAVANA	exon	108581892	108582263	0	-	.	gene_id "ENSMUSG00000050856.17"; transcript_id "ENSMUST00000123184.2"; gene_type "protein_coding"; gene_name "Atp5me"; transcript_type "retained_intron"; transcript_name "Atp5me-203"; exon_number 1; exon_id "ENSMUSE00000397034.9"; level 2; transcript_support_level "2"; mgi_id "MGI:106636"; havana_gene "OTTMUSG00000028932.1"; havana_transcript "OTTMUST00000071769.1";
chr5	HAVANA	CDS	108582192	108582227	0	-	0	gene_id "ENSMUSG00000050856.17"; transcript_id "ENSMUST00000118632.2"; gene_type "protein_coding"; gene_name "Atp5me"; transcript_type "protein_coding"; transcript_name "Atp5me-202"; exon_number 1; exon_id "ENSMUSE00000715057.2"; level 2; protein_id "ENSMUSP00000113882.2"; transcript_support_level "1"; mgi_id "MGI:106636"; tag "basic"; havana_gene "OTTMUSG00000028932.1"; havana_transcript "OTTMUST00000071702.1";
chr5	HAVANA	CDS	108582192	108582227	0	-	0	gene_id "ENSMUSG00000050856.17"; transcript_id "ENSMUST00000049628.16"; gene_type "protein_coding"; gene_name "Atp5me"; transcript_type "protein_coding"; transcript_name "Atp5me-201"; exon_number 1; exon_id "ENSMUSE00000715057.2"; level 2; protein_id "ENSMUSP00000051222.10"; transcript_support_level "1"; mgi_id "MGI:106636"; tag "basic"; tag "Ensembl_canonical"; tag "GENCODE_Primary"; tag "appris_principal_1"; tag "CCDS"; ccdsid "CCDS39204.1"; havana_gene "OTTMUSG00000028932.1"; havana_transcript "OTTMUST00000071701.1";
chr5	HAVANA	exon	108582192	108582314	0	-	.	gene_id "ENSMUSG00000050856.17"; transcript_id "ENSMUST00000118632.2"; gene_type "protein_coding"; gene_name "Atp5me"; transcript_type "protein_coding"; transcript_name "Atp5me-202"; exon_number 1; exon_id "ENSMUSE00000715057.2"; level 2; protein_id "ENSMUSP00000113882.2"; transcript_support_level "1"; mgi_id "MGI:106636"; tag "basic"; havana_gene "OTTMUSG00000028932.1"; havana_transcript "OTTMUST00000071702.1";
chr5	HAVANA	exon	108582192	108582314	0	-	.	gene_id "ENSMUSG00000050856.17"; transcript_id "ENSMUST00000049628.16"; gene_type "protein_coding"; gene_name "Atp5me"; transcript_type "protein_coding"; transcript_name "Atp5me-201"; exon_number 1; exon_id "ENSMUSE00000715057.2"; level 2; protein_id "ENSMUSP00000051222.10"; transcript_support_level "1"; mgi_id "MGI:106636"; tag "basic"; tag "Ensembl_canonical"; tag "GENCODE_Primary"; tag "appris_principal_1"; tag "CCDS"; ccdsid "CCDS39204.1"; havana_gene "OTTMUSG00000028932.1"; havana_transcript "OTTMUST00000071701.1";
chr5	HAVANA	start_codon	108582225	108582227	0	-	0	gene_id "ENSMUSG00000050856.17"; transcript_id "ENSMUST00000118632.2"; gene_type "protein_coding"; gene_name "Atp5me"; transcript_type "protein_coding"; transcript_name "Atp5me-202"; exon_number 1; exon_id "ENSMUSE00000715057.2"; level 2; protein_id "ENSMUSP00000113882.2"; transcript_support_level "1"; mgi_id "MGI:106636"; tag "basic"; havana_gene "OTTMUSG00000028932.1"; havana_transcript "OTTMUST00000071702.1";
chr5	HAVANA	start_codon	108582225	108582227	0	-	0	gene_id "ENSMUSG00000050856.17"; transcript_id "ENSMUST00000049628.16"; gene_type "protein_coding"; gene_name "Atp5me"; transcript_type "protein_coding"; transcript_name "Atp5me-201"; exon_number 1; exon_id "ENSMUSE00000715057.2"; level 2; protein_id "ENSMUSP00000051222.10"; transcript_support_level "1"; mgi_id "MGI:106636"; tag "basic"; tag "Ensembl_canonical"; tag "GENCODE_Primary"; tag "appris_principal_1"; tag "CCDS"; ccdsid "CCDS39204.1"; havana_gene "OTTMUSG00000028932.1"; havana_transcript "OTTMUST00000071701.1";
chr5	HAVANA	UTR	108582228	108582314	0	-	.	gene_id "ENSMUSG00000050856.17"; transcript_id "ENSMUST00000118632.2"; gene_type "protein_coding"; gene_name "Atp5me"; transcript_type "protein_coding"; transcript_name "Atp5me-202"; exon_number 1; exon_id "ENSMUSE00000715057.2"; level 2; protein_id "ENSMUSP00000113882.2"; transcript_support_level "1"; mgi_id "MGI:106636"; tag "basic"; havana_gene "OTTMUSG00000028932.1"; havana_transcript "OTTMUST00000071702.1";
chr5	HAVANA	UTR	108582228	108582314	0	-	.	gene_id "ENSMUSG00000050856.17"; transcript_id "ENSMUST00000049628.16"; gene_type "protein_coding"; gene_name "Atp5me"; transcript_type "protein_coding"; transcript_name "Atp5me-201"; exon_number 1; exon_id "ENSMUSE00000715057.2"; level 2; protein_id "ENSMUSP00000051222.10"; transcript_support_level "1"; mgi_id "MGI:106636"; tag "basic"; tag "Ensembl_canonical"; tag "GENCODE_Primary"; tag "appris_principal_1"; tag "CCDS"; ccdsid "CCDS39204.1"; havana_gene "OTTMUSG00000028932.1"; havana_transcript "OTTMUST00000071701.1";
chr5	HAVANA	UTR	108588920	108589852	0	-	.	gene_id "ENSMUSG00000029490.5"; transcript_id "ENSMUST00000031455.5"; gene_type "protein_coding"; gene_name "Slc49a3"; transcript_type "protein_coding"; transcript_name "Slc49a3-201"; exon_number 10; exon_id "ENSMUSE00000399196.4"; level 2; protein_id "ENSMUSP00000031455.4"; transcript_support_level "1"; mgi_id "MGI:2442629"; tag "basic"; tag "Ensembl_canonical"; tag "GENCODE_Primary"; tag "appris_principal_1"; tag "CCDS"; ccdsid "CCDS19511.1"; havana_gene "OTTMUSG00000074647.1"; havana_transcript "OTTMUST00000181167.1";
chr5	HAVANA	exon	108588920	108590127	0	-	.	gene_id "ENSMUSG00000029490.5"; transcript_id "ENSMUST00000031455.5"; gene_type "protein_coding"; gene_name "Slc49a3"; transcript_type "protein_coding"; transcript_name "Slc49a3-201"; exon_number 10; exon_id "ENSMUSE00000399196.4"; level 2; protein_id "ENSMUSP00000031455.4"; transcript_support_level "1"; mgi_id "MGI:2442629"; tag "basic"; tag "Ensembl_canonical"; tag "GENCODE_Primary"; tag "appris_principal_1"; tag "CCDS"; ccdsid "CCDS19511.1"; havana_gene "OTTMUSG00000074647.1"; havana_transcript "OTTMUST00000181167.1";
chr5	HAVANA	gene	108588920	108596966	0	-	.	gene_id "ENSMUSG00000029490.5"; gene_type "protein_coding"; gene_name "Slc49a3"; level 2; mgi_id "MGI:2442629"; havana_gene "OTTMUSG00000074647.1";
chr5	HAVANA	transcript	108588920	108596966	0	-	.	gene_id "ENSMUSG00000029490.5"; transcript_id "ENSMUST00000031455.5"; gene_type "protein_coding"; gene_name "Slc49a3"; transcript_type "protein_coding"; transcript_name "Slc49a3-201"; level 2; protein_id "ENSMUSP00000031455.4"; transcript_support_level "1"; mgi_id "MGI:2442629"; tag "basic"; tag "Ensembl_canonical"; tag "GENCODE_Primary"; tag "appris_principal_1"; tag "CCDS"; ccdsid "CCDS19511.1"; havana_gene "OTTMUSG00000074647.1"; havana_transcript "OTTMUST00000181167.1";
chr5	HAVANA	exon	108588929	108590127	0	-	.	gene_id "ENSMUSG00000029490.5"; transcript_id "ENSMUST00000238510.2"; gene_type "protein_coding"; gene_name "Slc49a3"; transcript_type "nonsense_mediated_decay"; transcript_name "Slc49a3-203"; exon_number 8; exon_id "ENSMUSE00001464584.2"; level 2; protein_id "ENSMUSP00000158690.2"; mgi_id "MGI:2442629"; havana_gene "OTTMUSG00000074647.1"; havana_transcript "OTTMUST00000181169.1";
chr5	HAVANA	UTR	108588929	108590127	0	-	.	gene_id "ENSMUSG00000029490.5"; transcript_id "ENSMUST00000238510.2"; gene_type "protein_coding"; gene_name "Slc49a3"; transcript_type "nonsense_mediated_decay"; transcript_name "Slc49a3-203"; exon_number 8; exon_id "ENSMUSE00001464584.2"; level 2; protein_id "ENSMUSP00000158690.2"; mgi_id "MGI:2442629"; havana_gene "OTTMUSG00000074647.1"; havana_transcript "OTTMUST00000181169.1";
chr5	HAVANA	transcript	108588929	108596742	0	-	.	gene_id "ENSMUSG00000029490.5"; transcript_id "ENSMUST00000238510.2"; gene_type "protein_coding"; gene_name "Slc49a3"; transcript_type "nonsense_mediated_decay"; transcript_name "Slc49a3-203"; level 2; protein_id "ENSMUSP00000158690.2"; mgi_id "MGI:2442629"; havana_gene "OTTMUSG00000074647.1"; havana_transcript "OTTMUST00000181169.1";
chr5	HAVANA	exon	108589465	108590127	0	-	.	gene_id "ENSMUSG00000029490.5"; transcript_id "ENSMUST00000238429.2"; gene_type "protein_coding"; gene_name "Slc49a3"; transcript_type "protein_coding_CDS_not_defined"; transcript_name "Slc49a3-202"; exon_number 2; exon_id "ENSMUSE00001464434.2"; level 2; mgi_id "MGI:2442629"; havana_gene "OTTMUSG00000074647.1"; havana_transcript "OTTMUST00000181170.1";
chr5	HAVANA	transcript	108589465	108591361	0	-	.	gene_id "ENSMUSG00000029490.5"; transcript_id "ENSMUST00000238429.2"; gene_type "protein_coding"; gene_name "Slc49a3"; transcript_type "protein_coding_CDS_not_defined"; transcript_name "Slc49a3-202"; level 2; mgi_id "MGI:2442629"; havana_gene "OTTMUSG00000074647.1"; havana_transcript "OTTMUST00000181170.1";
chr5	HAVANA	exon	108589469	108590127	0	-	.	gene_id "ENSMUSG00000029490.5"; transcript_id "ENSMUST00000238630.2"; gene_type "protein_coding"; gene_name "Slc49a3"; transcript_type "retained_intron"; transcript_name "Slc49a3-204"; exon_number 9; exon_id "ENSMUSE00001464812.2"; level 2; mgi_id "MGI:2442629"; havana_gene "OTTMUSG00000074647.1"; havana_transcript "OTTMUST00000181171.1";
chr5	HAVANA	transcript	108589469	108596766	0	-	.	gene_id "ENSMUSG00000029490.5"; transcript_id "ENSMUST00000238630.2"; gene_type "protein_coding"; gene_name "Slc49a3"; transcript_type "retained_intron"; transcript_name "Slc49a3-204"; level 2; mgi_id "MGI:2442629"; havana_gene "OTTMUSG00000074647.1"; havana_transcript "OTTMUST00000181171.1";
chr5	HAVANA	stop_codon	108589850	108589852	0	-	0	gene_id "ENSMUSG00000029490.5"; transcript_id "ENSMUST00000031455.5"; gene_type "protein_coding"; gene_name "Slc49a3"; transcript_type "protein_coding"; transcript_name "Slc49a3-201"; exon_number 10; exon_id "ENSMUSE00000399196.4"; level 2; protein_id "ENSMUSP00000031455.4"; transcript_support_level "1"; mgi_id "MGI:2442629"; tag "basic"; tag "Ensembl_canonical"; tag "GENCODE_Primary"; tag "appris_principal_1"; tag "CCDS"; ccdsid "CCDS19511.1"; havana_gene "OTTMUSG00000074647.1"; havana_transcript "OTTMUST00000181167.1";
chr5	HAVANA	CDS	108589853	108590127	0	-	2	gene_id "ENSMUSG00000029490.5"; transcript_id "ENSMUST00000031455.5"; gene_type "protein_coding"; gene_name "Slc49a3"; transcript_type "protein_coding"; transcript_name "Slc49a3-201"; exon_number 10; exon_id "ENSMUSE00000399196.4"; level 2; protein_id "ENSMUSP00000031455.4"; transcript_support_level "1"; mgi_id "MGI:2442629"; tag "basic"; tag "Ensembl_canonical"; tag "GENCODE_Primary"; tag "appris_principal_1"; tag "CCDS"; ccdsid "CCDS19511.1"; havana_gene "OTTMUSG00000074647.1"; havana_transcript "OTTMUST00000181167.1";
chr5	sragcm37_es	exon	108590649	108590770	0.458557630536653	-	.	gene_id "ENSMUSG00000029490.5"; transcript_id "ENSMUSG00000029490.5_tx_7"; exon_id "chr5_108590649_108590770_-"; exonnum "10"; txlen "1407";
chr5	HAVANA	exon	108590890	108590999	0	-	.	gene_id "ENSMUSG00000029490.5"; transcript_id "ENSMUST00000031455.5"; gene_type "protein_coding"; gene_name "Slc49a3"; transcript_type "protein_coding"; transcript_name "Slc49a3-201"; exon_number 9; exon_id "ENSMUSE00000189460.4"; level 2; protein_id "ENSMUSP00000031455.4"; transcript_support_level "1"; mgi_id "MGI:2442629"; tag "basic"; tag "Ensembl_canonical"; tag "GENCODE_Primary"; tag "appris_principal_1"; tag "CCDS"; ccdsid "CCDS19511.1"; havana_gene "OTTMUSG00000074647.1"; havana_transcript "OTTMUST00000181167.1";
chr5	HAVANA	CDS	108590890	108590999	0	-	1	gene_id "ENSMUSG00000029490.5"; transcript_id "ENSMUST00000031455.5"; gene_type "protein_coding"; gene_name "Slc49a3"; transcript_type "protein_coding"; transcript_name "Slc49a3-201"; exon_number 9; exon_id "ENSMUSE00000189460.4"; level 2; protein_id "ENSMUSP00000031455.4"; transcript_support_level "1"; mgi_id "MGI:2442629"; tag "basic"; tag "Ensembl_canonical"; tag "GENCODE_Primary"; tag "appris_principal_1"; tag "CCDS"; ccdsid "CCDS19511.1"; havana_gene "OTTMUSG00000074647.1"; havana_transcript "OTTMUST00000181167.1";
chr5	HAVANA	exon	108590890	108590999	0	-	.	gene_id "ENSMUSG00000029490.5"; transcript_id "ENSMUST00000238510.2"; gene_type "protein_coding"; gene_name "Slc49a3"; transcript_type "nonsense_mediated_decay"; transcript_name "Slc49a3-203"; exon_number 7; exon_id "ENSMUSE00001464474.2"; level 2; protein_id "ENSMUSP00000158690.2"; mgi_id "MGI:2442629"; havana_gene "OTTMUSG00000074647.1"; havana_transcript "OTTMUST00000181169.1";
chr5	HAVANA	UTR	108590890	108590999	0	-	.	gene_id "ENSMUSG00000029490.5"; transcript_id "ENSMUST00000238510.2"; gene_type "protein_coding"; gene_name "Slc49a3"; transcript_type "nonsense_mediated_decay"; transcript_name "Slc49a3-203"; exon_number 7; exon_id "ENSMUSE00001464474.2"; level 2; protein_id "ENSMUSP00000158690.2"; mgi_id "MGI:2442629"; havana_gene "OTTMUSG00000074647.1"; havana_transcript "OTTMUST00000181169.1";
chr5	HAVANA	exon	108590890	108590999	0	-	.	gene_id "ENSMUSG00000029490.5"; transcript_id "ENSMUST00000238630.2"; gene_type "protein_coding"; gene_name "Slc49a3"; transcript_type "retained_intron"; transcript_name "Slc49a3-204"; exon_number 8; exon_id "ENSMUSE00001464474.2"; level 2; mgi_id "MGI:2442629"; havana_gene "OTTMUSG00000074647.1"; havana_transcript "OTTMUST00000181171.1";
chr5	ENSEMBL_gcm37	exon	108590890	108590999	0.458557630536653	-	.	gene_id "ENSMUSG00000029490.5"; transcript_id "ENSMUSG00000029490.5_tx_7"; exon_id "chr5_108590890_108590999_-"; exonnum "9"; txlen "1407";
chr5	HAVANA	exon	108591305	108591361	0	-	.	gene_id "ENSMUSG00000029490.5"; transcript_id "ENSMUST00000238429.2"; gene_type "protein_coding"; gene_name "Slc49a3"; transcript_type "protein_coding_CDS_not_defined"; transcript_name "Slc49a3-202"; exon_number 1; exon_id "ENSMUSE00001463828.2"; level 2; mgi_id "MGI:2442629"; havana_gene "OTTMUSG00000074647.1"; havana_transcript "OTTMUST00000181170.1";
chr5	HAVANA	exon	108591305	108591462	0	-	.	gene_id "ENSMUSG00000029490.5"; transcript_id "ENSMUST00000031455.5"; gene_type "protein_coding"; gene_name "Slc49a3"; transcript_type "protein_coding"; transcript_name "Slc49a3-201"; exon_number 8; exon_id "ENSMUSE00000189461.4"; level 2; protein_id "ENSMUSP00000031455.4"; transcript_support_level "1"; mgi_id "MGI:2442629"; tag "basic"; tag "Ensembl_canonical"; tag "GENCODE_Primary"; tag "appris_principal_1"; tag "CCDS"; ccdsid "CCDS19511.1"; havana_gene "OTTMUSG00000074647.1"; havana_transcript "OTTMUST00000181167.1";
chr5	HAVANA	CDS	108591305	108591462	0	-	0	gene_id "ENSMUSG00000029490.5"; transcript_id "ENSMUST00000031455.5"; gene_type "protein_coding"; gene_name "Slc49a3"; transcript_type "protein_coding"; transcript_name "Slc49a3-201"; exon_number 8; exon_id "ENSMUSE00000189461.4"; level 2; protein_id "ENSMUSP00000031455.4"; transcript_support_level "1"; mgi_id "MGI:2442629"; tag "basic"; tag "Ensembl_canonical"; tag "GENCODE_Primary"; tag "appris_principal_1"; tag "CCDS"; ccdsid "CCDS19511.1"; havana_gene "OTTMUSG00000074647.1"; havana_transcript "OTTMUST00000181167.1";
chr5	HAVANA	exon	108591305	108591462	0	-	.	gene_id "ENSMUSG00000029490.5"; transcript_id "ENSMUST00000238510.2"; gene_type "protein_coding"; gene_name "Slc49a3"; transcript_type "nonsense_mediated_decay"; transcript_name "Slc49a3-203"; exon_number 6; exon_id "ENSMUSE00001464192.2"; level 2; protein_id "ENSMUSP00000158690.2"; mgi_id "MGI:2442629"; havana_gene "OTTMUSG00000074647.1"; havana_transcript "OTTMUST00000181169.1";
chr5	HAVANA	UTR	108591305	108591462	0	-	.	gene_id "ENSMUSG00000029490.5"; transcript_id "ENSMUST00000238510.2"; gene_type "protein_coding"; gene_name "Slc49a3"; transcript_type "nonsense_mediated_decay"; transcript_name "Slc49a3-203"; exon_number 6; exon_id "ENSMUSE00001464192.2"; level 2; protein_id "ENSMUSP00000158690.2"; mgi_id "MGI:2442629"; havana_gene "OTTMUSG00000074647.1"; havana_transcript "OTTMUST00000181169.1";
chr5	HAVANA	exon	108591305	108591462	0	-	.	gene_id "ENSMUSG00000029490.5"; transcript_id "ENSMUST00000238630.2"; gene_type "protein_coding"; gene_name "Slc49a3"; transcript_type "retained_intron"; transcript_name "Slc49a3-204"; exon_number 7; exon_id "ENSMUSE00001464192.2"; level 2; mgi_id "MGI:2442629"; havana_gene "OTTMUSG00000074647.1"; havana_transcript "OTTMUST00000181171.1";
chr5	ENSEMBL_gcm37	exon	108591305	108591462	0.458557630536653	-	.	gene_id "ENSMUSG00000029490.5"; transcript_id "ENSMUSG00000029490.5_tx_7"; exon_id "chr5_108591305_108591462_-"; exonnum "8"; txlen "1407";
chr5	HAVANA	exon	108591721	108591873	0	-	.	gene_id "ENSMUSG00000029490.5"; transcript_id "ENSMUST00000031455.5"; gene_type "protein_coding"; gene_name "Slc49a3"; transcript_type "protein_coding"; transcript_name "Slc49a3-201"; exon_number 7; exon_id "ENSMUSE00000302158.4"; level 2; protein_id "ENSMUSP00000031455.4"; transcript_support_level "1"; mgi_id "MGI:2442629"; tag "basic"; tag "Ensembl_canonical"; tag "GENCODE_Primary"; tag "appris_principal_1"; tag "CCDS"; ccdsid "CCDS19511.1"; havana_gene "OTTMUSG00000074647.1"; havana_transcript "OTTMUST00000181167.1";
chr5	HAVANA	CDS	108591721	108591873	0	-	0	gene_id "ENSMUSG00000029490.5"; transcript_id "ENSMUST00000031455.5"; gene_type "protein_coding"; gene_name "Slc49a3"; transcript_type "protein_coding"; transcript_name "Slc49a3-201"; exon_number 7; exon_id "ENSMUSE00000302158.4"; level 2; protein_id "ENSMUSP00000031455.4"; transcript_support_level "1"; mgi_id "MGI:2442629"; tag "basic"; tag "Ensembl_canonical"; tag "GENCODE_Primary"; tag "appris_principal_1"; tag "CCDS"; ccdsid "CCDS19511.1"; havana_gene "OTTMUSG00000074647.1"; havana_transcript "OTTMUST00000181167.1";
chr5	HAVANA	exon	108591721	108591873	0	-	.	gene_id "ENSMUSG00000029490.5"; transcript_id "ENSMUST00000238510.2"; gene_type "protein_coding"; gene_name "Slc49a3"; transcript_type "nonsense_mediated_decay"; transcript_name "Slc49a3-203"; exon_number 5; exon_id "ENSMUSE00001464082.2"; level 2; protein_id "ENSMUSP00000158690.2"; mgi_id "MGI:2442629"; havana_gene "OTTMUSG00000074647.1"; havana_transcript "OTTMUST00000181169.1";
chr5	HAVANA	UTR	108591721	108591873	0	-	.	gene_id "ENSMUSG00000029490.5"; transcript_id "ENSMUST00000238510.2"; gene_type "protein_coding"; gene_name "Slc49a3"; transcript_type "nonsense_mediated_decay"; transcript_name "Slc49a3-203"; exon_number 5; exon_id "ENSMUSE00001464082.2"; level 2; protein_id "ENSMUSP00000158690.2"; mgi_id "MGI:2442629"; havana_gene "OTTMUSG00000074647.1"; havana_transcript "OTTMUST00000181169.1";
chr5	HAVANA	exon	108591721	108591873	0	-	.	gene_id "ENSMUSG00000029490.5"; transcript_id "ENSMUST00000238630.2"; gene_type "protein_coding"; gene_name "Slc49a3"; transcript_type "retained_intron"; transcript_name "Slc49a3-204"; exon_number 6; exon_id "ENSMUSE00001464082.2"; level 2; mgi_id "MGI:2442629"; havana_gene "OTTMUSG00000074647.1"; havana_transcript "OTTMUST00000181171.1";
chr5	ENSEMBL_gcm37	exon	108591721	108591873	0.458557630536653	-	.	gene_id "ENSMUSG00000029490.5"; transcript_id "ENSMUSG00000029490.5_tx_7"; exon_id "chr5_108591721_108591873_-"; exonnum "7"; txlen "1407";
chr5	HAVANA	exon	108592337	108592453	0	-	.	gene_id "ENSMUSG00000029490.5"; transcript_id "ENSMUST00000031455.5"; gene_type "protein_coding"; gene_name "Slc49a3"; transcript_type "protein_coding"; transcript_name "Slc49a3-201"; exon_number 6; exon_id "ENSMUSE00000302166.4"; level 2; protein_id "ENSMUSP00000031455.4"; transcript_support_level "1"; mgi_id "MGI:2442629"; tag "basic"; tag "Ensembl_canonical"; tag "GENCODE_Primary"; tag "appris_principal_1"; tag "CCDS"; ccdsid "CCDS19511.1"; havana_gene "OTTMUSG00000074647.1"; havana_transcript "OTTMUST00000181167.1";
chr5	HAVANA	CDS	108592337	108592453	0	-	0	gene_id "ENSMUSG00000029490.5"; transcript_id "ENSMUST00000031455.5"; gene_type "protein_coding"; gene_name "Slc49a3"; transcript_type "protein_coding"; transcript_name "Slc49a3-201"; exon_number 6; exon_id "ENSMUSE00000302166.4"; level 2; protein_id "ENSMUSP00000031455.4"; transcript_support_level "1"; mgi_id "MGI:2442629"; tag "basic"; tag "Ensembl_canonical"; tag "GENCODE_Primary"; tag "appris_principal_1"; tag "CCDS"; ccdsid "CCDS19511.1"; havana_gene "OTTMUSG00000074647.1"; havana_transcript "OTTMUST00000181167.1";
chr5	HAVANA	exon	108592337	108592453	0	-	.	gene_id "ENSMUSG00000029490.5"; transcript_id "ENSMUST00000238510.2"; gene_type "protein_coding"; gene_name "Slc49a3"; transcript_type "nonsense_mediated_decay"; transcript_name "Slc49a3-203"; exon_number 4; exon_id "ENSMUSE00001463739.2"; level 2; protein_id "ENSMUSP00000158690.2"; mgi_id "MGI:2442629"; havana_gene "OTTMUSG00000074647.1"; havana_transcript "OTTMUST00000181169.1";
chr5	HAVANA	UTR	108592337	108592453	0	-	.	gene_id "ENSMUSG00000029490.5"; transcript_id "ENSMUST00000238510.2"; gene_type "protein_coding"; gene_name "Slc49a3"; transcript_type "nonsense_mediated_decay"; transcript_name "Slc49a3-203"; exon_number 4; exon_id "ENSMUSE00001463739.2"; level 2; protein_id "ENSMUSP00000158690.2"; mgi_id "MGI:2442629"; havana_gene "OTTMUSG00000074647.1"; havana_transcript "OTTMUST00000181169.1";
chr5	HAVANA	exon	108592337	108592453	0	-	.	gene_id "ENSMUSG00000029490.5"; transcript_id "ENSMUST00000238630.2"; gene_type "protein_coding"; gene_name "Slc49a3"; transcript_type "retained_intron"; transcript_name "Slc49a3-204"; exon_number 5; exon_id "ENSMUSE00001463739.2"; level 2; mgi_id "MGI:2442629"; havana_gene "OTTMUSG00000074647.1"; havana_transcript "OTTMUST00000181171.1";
chr5	ENSEMBL_gcm37	exon	108592337	108592453	0.458557630536653	-	.	gene_id "ENSMUSG00000029490.5"; transcript_id "ENSMUSG00000029490.5_tx_7"; exon_id "chr5_108592337_108592453_-"; exonnum "6"; txlen "1407";
chr5	HAVANA	exon	108592538	108592675	0	-	.	gene_id "ENSMUSG00000029490.5"; transcript_id "ENSMUST00000031455.5"; gene_type "protein_coding"; gene_name "Slc49a3"; transcript_type "protein_coding"; transcript_name "Slc49a3-201"; exon_number 5; exon_id "ENSMUSE00000377741.4"; level 2; protein_id "ENSMUSP00000031455.4"; transcript_support_level "1"; mgi_id "MGI:2442629"; tag "basic"; tag "Ensembl_canonical"; tag "GENCODE_Primary"; tag "appris_principal_1"; tag "CCDS"; ccdsid "CCDS19511.1"; havana_gene "OTTMUSG00000074647.1"; havana_transcript "OTTMUST00000181167.1";
chr5	HAVANA	CDS	108592538	108592675	0	-	0	gene_id "ENSMUSG00000029490.5"; transcript_id "ENSMUST00000031455.5"; gene_type "protein_coding"; gene_name "Slc49a3"; transcript_type "protein_coding"; transcript_name "Slc49a3-201"; exon_number 5; exon_id "ENSMUSE00000377741.4"; level 2; protein_id "ENSMUSP00000031455.4"; transcript_support_level "1"; mgi_id "MGI:2442629"; tag "basic"; tag "Ensembl_canonical"; tag "GENCODE_Primary"; tag "appris_principal_1"; tag "CCDS"; ccdsid "CCDS19511.1"; havana_gene "OTTMUSG00000074647.1"; havana_transcript "OTTMUST00000181167.1";
chr5	HAVANA	exon	108592538	108592675	0	-	.	gene_id "ENSMUSG00000029490.5"; transcript_id "ENSMUST00000238510.2"; gene_type "protein_coding"; gene_name "Slc49a3"; transcript_type "nonsense_mediated_decay"; transcript_name "Slc49a3-203"; exon_number 3; exon_id "ENSMUSE00001464174.2"; level 2; protein_id "ENSMUSP00000158690.2"; mgi_id "MGI:2442629"; havana_gene "OTTMUSG00000074647.1"; havana_transcript "OTTMUST00000181169.1";
chr5	HAVANA	UTR	108592538	108592675	0	-	.	gene_id "ENSMUSG00000029490.5"; transcript_id "ENSMUST00000238510.2"; gene_type "protein_coding"; gene_name "Slc49a3"; transcript_type "nonsense_mediated_decay"; transcript_name "Slc49a3-203"; exon_number 3; exon_id "ENSMUSE00001464174.2"; level 2; protein_id "ENSMUSP00000158690.2"; mgi_id "MGI:2442629"; havana_gene "OTTMUSG00000074647.1"; havana_transcript "OTTMUST00000181169.1";
chr5	HAVANA	exon	108592538	108592675	0	-	.	gene_id "ENSMUSG00000029490.5"; transcript_id "ENSMUST00000238630.2"; gene_type "protein_coding"; gene_name "Slc49a3"; transcript_type "retained_intron"; transcript_name "Slc49a3-204"; exon_number 4; exon_id "ENSMUSE00001464174.2"; level 2; mgi_id "MGI:2442629"; havana_gene "OTTMUSG00000074647.1"; havana_transcript "OTTMUST00000181171.1";
chr5	ENSEMBL_gcm37	exon	108592538	108592675	0.458557630536653	-	.	gene_id "ENSMUSG00000029490.5"; transcript_id "ENSMUSG00000029490.5_tx_7"; exon_id "chr5_108592538_108592675_-"; exonnum "5"; txlen "1407";
chr5	HAVANA	UTR	108593072	108593103	0	-	.	gene_id "ENSMUSG00000029490.5"; transcript_id "ENSMUST00000238510.2"; gene_type "protein_coding"; gene_name "Slc49a3"; transcript_type "nonsense_mediated_decay"; transcript_name "Slc49a3-203"; exon_number 2; exon_id "ENSMUSE00001464694.2"; level 2; protein_id "ENSMUSP00000158690.2"; mgi_id "MGI:2442629"; havana_gene "OTTMUSG00000074647.1"; havana_transcript "OTTMUST00000181169.1";
chr5	HAVANA	exon	108593072	108593148	0	-	.	gene_id "ENSMUSG00000029490.5"; transcript_id "ENSMUST00000031455.5"; gene_type "protein_coding"; gene_name "Slc49a3"; transcript_type "protein_coding"; transcript_name "Slc49a3-201"; exon_number 4; exon_id "ENSMUSE00000189453.4"; level 2; protein_id "ENSMUSP00000031455.4"; transcript_support_level "1"; mgi_id "MGI:2442629"; tag "basic"; tag "Ensembl_canonical"; tag "GENCODE_Primary"; tag "appris_principal_1"; tag "CCDS"; ccdsid "CCDS19511.1"; havana_gene "OTTMUSG00000074647.1"; havana_transcript "OTTMUST00000181167.1";
chr5	HAVANA	CDS	108593072	108593148	0	-	2	gene_id "ENSMUSG00000029490.5"; transcript_id "ENSMUST00000031455.5"; gene_type "protein_coding"; gene_name "Slc49a3"; transcript_type "protein_coding"; transcript_name "Slc49a3-201"; exon_number 4; exon_id "ENSMUSE00000189453.4"; level 2; protein_id "ENSMUSP00000031455.4"; transcript_support_level "1"; mgi_id "MGI:2442629"; tag "basic"; tag "Ensembl_canonical"; tag "GENCODE_Primary"; tag "appris_principal_1"; tag "CCDS"; ccdsid "CCDS19511.1"; havana_gene "OTTMUSG00000074647.1"; havana_transcript "OTTMUST00000181167.1";
chr5	HAVANA	exon	108593072	108593148	0	-	.	gene_id "ENSMUSG00000029490.5"; transcript_id "ENSMUST00000238510.2"; gene_type "protein_coding"; gene_name "Slc49a3"; transcript_type "nonsense_mediated_decay"; transcript_name "Slc49a3-203"; exon_number 2; exon_id "ENSMUSE00001464694.2"; level 2; protein_id "ENSMUSP00000158690.2"; mgi_id "MGI:2442629"; havana_gene "OTTMUSG00000074647.1"; havana_transcript "OTTMUST00000181169.1";
chr5	HAVANA	exon	108593072	108593148	0	-	.	gene_id "ENSMUSG00000029490.5"; transcript_id "ENSMUST00000238630.2"; gene_type "protein_coding"; gene_name "Slc49a3"; transcript_type "retained_intron"; transcript_name "Slc49a3-204"; exon_number 3; exon_id "ENSMUSE00001463309.2"; level 2; mgi_id "MGI:2442629"; havana_gene "OTTMUSG00000074647.1"; havana_transcript "OTTMUST00000181171.1";
chr5	ENSEMBL_gcm37	exon	108593072	108593148	0.458557630536653	-	.	gene_id "ENSMUSG00000029490.5"; transcript_id "ENSMUSG00000029490.5_tx_7"; exon_id "chr5_108593072_108593148_-"; exonnum "4"; txlen "1407";
chr5	HAVANA	stop_codon	108593101	108593103	0	-	0	gene_id "ENSMUSG00000029490.5"; transcript_id "ENSMUST00000238510.2"; gene_type "protein_coding"; gene_name "Slc49a3"; transcript_type "nonsense_mediated_decay"; transcript_name "Slc49a3-203"; exon_number 2; exon_id "ENSMUSE00001464694.2"; level 2; protein_id "ENSMUSP00000158690.2"; mgi_id "MGI:2442629"; havana_gene "OTTMUSG00000074647.1"; havana_transcript "OTTMUST00000181169.1";
chr5	HAVANA	CDS	108593104	108593148	0	-	0	gene_id "ENSMUSG00000029490.5"; transcript_id "ENSMUST00000238510.2"; gene_type "protein_coding"; gene_name "Slc49a3"; transcript_type "nonsense_mediated_decay"; transcript_name "Slc49a3-203"; exon_number 2; exon_id "ENSMUSE00001464694.2"; level 2; protein_id "ENSMUSP00000158690.2"; mgi_id "MGI:2442629"; havana_gene "OTTMUSG00000074647.1"; havana_transcript "OTTMUST00000181169.1";
chr5	HAVANA	exon	108593317	108593530	0	-	.	gene_id "ENSMUSG00000029490.5"; transcript_id "ENSMUST00000031455.5"; gene_type "protein_coding"; gene_name "Slc49a3"; transcript_type "protein_coding"; transcript_name "Slc49a3-201"; exon_number 3; exon_id "ENSMUSE00000189459.4"; level 2; protein_id "ENSMUSP00000031455.4"; transcript_support_level "1"; mgi_id "MGI:2442629"; tag "basic"; tag "Ensembl_canonical"; tag "GENCODE_Primary"; tag "appris_principal_1"; tag "CCDS"; ccdsid "CCDS19511.1"; havana_gene "OTTMUSG00000074647.1"; havana_transcript "OTTMUST00000181167.1";
chr5	HAVANA	CDS	108593317	108593530	0	-	0	gene_id "ENSMUSG00000029490.5"; transcript_id "ENSMUST00000031455.5"; gene_type "protein_coding"; gene_name "Slc49a3"; transcript_type "protein_coding"; transcript_name "Slc49a3-201"; exon_number 3; exon_id "ENSMUSE00000189459.4"; level 2; protein_id "ENSMUSP00000031455.4"; transcript_support_level "1"; mgi_id "MGI:2442629"; tag "basic"; tag "Ensembl_canonical"; tag "GENCODE_Primary"; tag "appris_principal_1"; tag "CCDS"; ccdsid "CCDS19511.1"; havana_gene "OTTMUSG00000074647.1"; havana_transcript "OTTMUST00000181167.1";
chr5	HAVANA	exon	108593317	108593530	0	-	.	gene_id "ENSMUSG00000029490.5"; transcript_id "ENSMUST00000238630.2"; gene_type "protein_coding"; gene_name "Slc49a3"; transcript_type "retained_intron"; transcript_name "Slc49a3-204"; exon_number 2; exon_id "ENSMUSE00001463401.2"; level 2; mgi_id "MGI:2442629"; havana_gene "OTTMUSG00000074647.1"; havana_transcript "OTTMUST00000181171.1";
chr5	ENSEMBL_gcm37	exon	108593317	108593530	0.458557630536653	-	.	gene_id "ENSMUSG00000029490.5"; transcript_id "ENSMUSG00000029490.5_tx_7"; exon_id "chr5_108593317_108593530_-"; exonnum "3"; txlen "1407";
chr5	HAVANA	exon	108593802	108593960	0	-	.	gene_id "ENSMUSG00000029490.5"; transcript_id "ENSMUST00000031455.5"; gene_type "protein_coding"; gene_name "Slc49a3"; transcript_type "protein_coding"; transcript_name "Slc49a3-201"; exon_number 2; exon_id "ENSMUSE00000189455.4"; level 2; protein_id "ENSMUSP00000031455.4"; transcript_support_level "1"; mgi_id "MGI:2442629"; tag "basic"; tag "Ensembl_canonical"; tag "GENCODE_Primary"; tag "appris_principal_1"; tag "CCDS"; ccdsid "CCDS19511.1"; havana_gene "OTTMUSG00000074647.1"; havana_transcript "OTTMUST00000181167.1";
chr5	HAVANA	CDS	108593802	108593960	0	-	0	gene_id "ENSMUSG00000029490.5"; transcript_id "ENSMUST00000031455.5"; gene_type "protein_coding"; gene_name "Slc49a3"; transcript_type "protein_coding"; transcript_name "Slc49a3-201"; exon_number 2; exon_id "ENSMUSE00000189455.4"; level 2; protein_id "ENSMUSP00000031455.4"; transcript_support_level "1"; mgi_id "MGI:2442629"; tag "basic"; tag "Ensembl_canonical"; tag "GENCODE_Primary"; tag "appris_principal_1"; tag "CCDS"; ccdsid "CCDS19511.1"; havana_gene "OTTMUSG00000074647.1"; havana_transcript "OTTMUST00000181167.1";
chr5	ENSEMBL_gcm37	exon	108593802	108593960	0.458557630536653	-	.	gene_id "ENSMUSG00000029490.5"; transcript_id "ENSMUSG00000029490.5_tx_7"; exon_id "chr5_108593802_108593960_-"; exonnum "2"; txlen "1407";
chr5	HAVANA	exon	108593802	108596766	0	-	.	gene_id "ENSMUSG00000029490.5"; transcript_id "ENSMUST00000238630.2"; gene_type "protein_coding"; gene_name "Slc49a3"; transcript_type "retained_intron"; transcript_name "Slc49a3-204"; exon_number 1; exon_id "ENSMUSE00001463621.2"; level 2; mgi_id "MGI:2442629"; havana_gene "OTTMUSG00000074647.1"; havana_transcript "OTTMUST00000181171.1";
chr5	HAVANA	CDS	108596584	108596730	0	-	0	gene_id "ENSMUSG00000029490.5"; transcript_id "ENSMUST00000031455.5"; gene_type "protein_coding"; gene_name "Slc49a3"; transcript_type "protein_coding"; transcript_name "Slc49a3-201"; exon_number 1; exon_id "ENSMUSE00001464026.2"; level 2; protein_id "ENSMUSP00000031455.4"; transcript_support_level "1"; mgi_id "MGI:2442629"; tag "basic"; tag "Ensembl_canonical"; tag "GENCODE_Primary"; tag "appris_principal_1"; tag "CCDS"; ccdsid "CCDS19511.1"; havana_gene "OTTMUSG00000074647.1"; havana_transcript "OTTMUST00000181167.1";
chr5	HAVANA	CDS	108596584	108596730	0	-	0	gene_id "ENSMUSG00000029490.5"; transcript_id "ENSMUST00000238510.2"; gene_type "protein_coding"; gene_name "Slc49a3"; transcript_type "nonsense_mediated_decay"; transcript_name "Slc49a3-203"; exon_number 1; exon_id "ENSMUSE00000371124.5"; level 2; protein_id "ENSMUSP00000158690.2"; mgi_id "MGI:2442629"; havana_gene "OTTMUSG00000074647.1"; havana_transcript "OTTMUST00000181169.1";
chr5	HAVANA	exon	108596584	108596742	0	-	.	gene_id "ENSMUSG00000029490.5"; transcript_id "ENSMUST00000238510.2"; gene_type "protein_coding"; gene_name "Slc49a3"; transcript_type "nonsense_mediated_decay"; transcript_name "Slc49a3-203"; exon_number 1; exon_id "ENSMUSE00000371124.5"; level 2; protein_id "ENSMUSP00000158690.2"; mgi_id "MGI:2442629"; havana_gene "OTTMUSG00000074647.1"; havana_transcript "OTTMUST00000181169.1";
chr5	ENSEMBL_gcm37	exon	108596584	108596742	0.458557630536653	-	.	gene_id "ENSMUSG00000029490.5"; transcript_id "ENSMUSG00000029490.5_tx_7"; exon_id "chr5_108596584_108596742_-"; exonnum "1"; txlen "1407";
chr5	HAVANA	exon	108596584	108596966	0	-	.	gene_id "ENSMUSG00000029490.5"; transcript_id "ENSMUST00000031455.5"; gene_type "protein_coding"; gene_name "Slc49a3"; transcript_type "protein_coding"; transcript_name "Slc49a3-201"; exon_number 1; exon_id "ENSMUSE00001464026.2"; level 2; protein_id "ENSMUSP00000031455.4"; transcript_support_level "1"; mgi_id "MGI:2442629"; tag "basic"; tag "Ensembl_canonical"; tag "GENCODE_Primary"; tag "appris_principal_1"; tag "CCDS"; ccdsid "CCDS19511.1"; havana_gene "OTTMUSG00000074647.1"; havana_transcript "OTTMUST00000181167.1";
chr5	HAVANA	start_codon	108596728	108596730	0	-	0	gene_id "ENSMUSG00000029490.5"; transcript_id "ENSMUST00000031455.5"; gene_type "protein_coding"; gene_name "Slc49a3"; transcript_type "protein_coding"; transcript_name "Slc49a3-201"; exon_number 1; exon_id "ENSMUSE00001464026.2"; level 2; protein_id "ENSMUSP00000031455.4"; transcript_support_level "1"; mgi_id "MGI:2442629"; tag "basic"; tag "Ensembl_canonical"; tag "GENCODE_Primary"; tag "appris_principal_1"; tag "CCDS"; ccdsid "CCDS19511.1"; havana_gene "OTTMUSG00000074647.1"; havana_transcript "OTTMUST00000181167.1";
chr5	HAVANA	start_codon	108596728	108596730	0	-	0	gene_id "ENSMUSG00000029490.5"; transcript_id "ENSMUST00000238510.2"; gene_type "protein_coding"; gene_name "Slc49a3"; transcript_type "nonsense_mediated_decay"; transcript_name "Slc49a3-203"; exon_number 1; exon_id "ENSMUSE00000371124.5"; level 2; protein_id "ENSMUSP00000158690.2"; mgi_id "MGI:2442629"; havana_gene "OTTMUSG00000074647.1"; havana_transcript "OTTMUST00000181169.1";
chr5	HAVANA	UTR	108596731	108596742	0	-	.	gene_id "ENSMUSG00000029490.5"; transcript_id "ENSMUST00000238510.2"; gene_type "protein_coding"; gene_name "Slc49a3"; transcript_type "nonsense_mediated_decay"; transcript_name "Slc49a3-203"; exon_number 1; exon_id "ENSMUSE00000371124.5"; level 2; protein_id "ENSMUSP00000158690.2"; mgi_id "MGI:2442629"; havana_gene "OTTMUSG00000074647.1"; havana_transcript "OTTMUST00000181169.1";
chr5	HAVANA	UTR	108596731	108596966	0	-	.	gene_id "ENSMUSG00000029490.5"; transcript_id "ENSMUST00000031455.5"; gene_type "protein_coding"; gene_name "Slc49a3"; transcript_type "protein_coding"; transcript_name "Slc49a3-201"; exon_number 1; exon_id "ENSMUSE00001464026.2"; level 2; protein_id "ENSMUSP00000031455.4"; transcript_support_level "1"; mgi_id "MGI:2442629"; tag "basic"; tag "Ensembl_canonical"; tag "GENCODE_Primary"; tag "appris_principal_1"; tag "CCDS"; ccdsid "CCDS19511.1"; havana_gene "OTTMUSG00000074647.1"; havana_transcript "OTTMUST00000181167.1";
chr5	sragcm37_es	exon	108645827	108646442	0.571678111066197	-	.	gene_id "sragcm37_gene_49458"; transcript_id "sragcm37_gene_49458_tx_1"; exon_id "chr5_108645827_108646442_-"; exonnum "2"; txlen "850";
chr5	sragcm37_ss	exon	108646478	108646711	0.571678111066197	-	.	gene_id "sragcm37_gene_49458"; transcript_id "sragcm37_gene_49458_tx_1"; exon_id "chr5_108646478_108646711_-"; exonnum "1"; txlen "850";
chr5	HAVANA	UTR	108666420	108667997	0	-	.	gene_id "ENSMUSG00000033615.10"; transcript_id "ENSMUST00000046892.10"; gene_type "protein_coding"; gene_name "Cplx1"; transcript_type "protein_coding"; transcript_name "Cplx1-201"; exon_number 4; exon_id "ENSMUSE00000651403.4"; level 2; protein_id "ENSMUSP00000038502.10"; transcript_support_level "1"; mgi_id "MGI:104727"; tag "basic"; tag "Ensembl_canonical"; tag "GENCODE_Primary"; tag "appris_principal_1"; tag "CCDS"; ccdsid "CCDS39206.1"; havana_gene "OTTMUSG00000028893.1"; havana_transcript "OTTMUST00000071597.1";
chr5	HAVANA	exon	108666420	108668192	0	-	.	gene_id "ENSMUSG00000033615.10"; transcript_id "ENSMUST00000046892.10"; gene_type "protein_coding"; gene_name "Cplx1"; transcript_type "protein_coding"; transcript_name "Cplx1-201"; exon_number 4; exon_id "ENSMUSE00000651403.4"; level 2; protein_id "ENSMUSP00000038502.10"; transcript_support_level "1"; mgi_id "MGI:104727"; tag "basic"; tag "Ensembl_canonical"; tag "GENCODE_Primary"; tag "appris_principal_1"; tag "CCDS"; ccdsid "CCDS39206.1"; havana_gene "OTTMUSG00000028893.1"; havana_transcript "OTTMUST00000071597.1";
chr5	HAVANA	gene	108666420	108697890	0	-	.	gene_id "ENSMUSG00000033615.10"; gene_type "protein_coding"; gene_name "Cplx1"; level 2; mgi_id "MGI:104727"; havana_gene "OTTMUSG00000028893.1";
chr5	HAVANA	transcript	108666420	108697890	0	-	.	gene_id "ENSMUSG00000033615.10"; transcript_id "ENSMUST00000046892.10"; gene_type "protein_coding"; gene_name "Cplx1"; transcript_type "protein_coding"; transcript_name "Cplx1-201"; level 2; protein_id "ENSMUSP00000038502.10"; transcript_support_level "1"; mgi_id "MGI:104727"; tag "basic"; tag "Ensembl_canonical"; tag "GENCODE_Primary"; tag "appris_principal_1"; tag "CCDS"; ccdsid "CCDS39206.1"; havana_gene "OTTMUSG00000028893.1"; havana_transcript "OTTMUST00000071597.1";
chr5	HAVANA	stop_codon	108667995	108667997	0	-	0	gene_id "ENSMUSG00000033615.10"; transcript_id "ENSMUST00000046892.10"; gene_type "protein_coding"; gene_name "Cplx1"; transcript_type "protein_coding"; transcript_name "Cplx1-201"; exon_number 4; exon_id "ENSMUSE00000651403.4"; level 2; protein_id "ENSMUSP00000038502.10"; transcript_support_level "1"; mgi_id "MGI:104727"; tag "basic"; tag "Ensembl_canonical"; tag "GENCODE_Primary"; tag "appris_principal_1"; tag "CCDS"; ccdsid "CCDS39206.1"; havana_gene "OTTMUSG00000028893.1"; havana_transcript "OTTMUST00000071597.1";
chr5	HAVANA	CDS	108667998	108668192	0	-	0	gene_id "ENSMUSG00000033615.10"; transcript_id "ENSMUST00000046892.10"; gene_type "protein_coding"; gene_name "Cplx1"; transcript_type "protein_coding"; transcript_name "Cplx1-201"; exon_number 4; exon_id "ENSMUSE00000651403.4"; level 2; protein_id "ENSMUSP00000038502.10"; transcript_support_level "1"; mgi_id "MGI:104727"; tag "basic"; tag "Ensembl_canonical"; tag "GENCODE_Primary"; tag "appris_principal_1"; tag "CCDS"; ccdsid "CCDS39206.1"; havana_gene "OTTMUSG00000028893.1"; havana_transcript "OTTMUST00000071597.1";
chr5	HAVANA	exon	108668125	108668192	0	-	.	gene_id "ENSMUSG00000033615.10"; transcript_id "ENSMUST00000129040.2"; gene_type "protein_coding"; gene_name "Cplx1"; transcript_type "protein_coding"; transcript_name "Cplx1-202"; exon_number 4; exon_id "ENSMUSE00000830588.2"; level 2; protein_id "ENSMUSP00000118118.2"; transcript_support_level "3"; mgi_id "MGI:104727"; tag "mRNA_end_NF"; tag "cds_end_NF"; havana_gene "OTTMUSG00000028893.1"; havana_transcript "OTTMUST00000071598.1";
chr5	HAVANA	CDS	108668125	108668192	0	-	0	gene_id "ENSMUSG00000033615.10"; transcript_id "ENSMUST00000129040.2"; gene_type "protein_coding"; gene_name "Cplx1"; transcript_type "protein_coding"; transcript_name "Cplx1-202"; exon_number 4; exon_id "ENSMUSE00000830588.2"; level 2; protein_id "ENSMUSP00000118118.2"; transcript_support_level "3"; mgi_id "MGI:104727"; tag "mRNA_end_NF"; tag "cds_end_NF"; havana_gene "OTTMUSG00000028893.1"; havana_transcript "OTTMUST00000071598.1";
chr5	HAVANA	transcript	108668125	108697866	0	-	.	gene_id "ENSMUSG00000033615.10"; transcript_id "ENSMUST00000129040.2"; gene_type "protein_coding"; gene_name "Cplx1"; transcript_type "protein_coding"; transcript_name "Cplx1-202"; level 2; protein_id "ENSMUSP00000118118.2"; transcript_support_level "3"; mgi_id "MGI:104727"; tag "mRNA_end_NF"; tag "cds_end_NF"; havana_gene "OTTMUSG00000028893.1"; havana_transcript "OTTMUST00000071598.1";
chr5	HAVANA	CDS	108673258	108673419	0	-	0	gene_id "ENSMUSG00000033615.10"; transcript_id "ENSMUST00000129040.2"; gene_type "protein_coding"; gene_name "Cplx1"; transcript_type "protein_coding"; transcript_name "Cplx1-202"; exon_number 3; exon_id "ENSMUSE00001256252.2"; level 2; protein_id "ENSMUSP00000118118.2"; transcript_support_level "3"; mgi_id "MGI:104727"; tag "mRNA_end_NF"; tag "cds_end_NF"; havana_gene "OTTMUSG00000028893.1"; havana_transcript "OTTMUST00000071598.1";
chr5	HAVANA	exon	108673258	108673433	0	-	.	gene_id "ENSMUSG00000033615.10"; transcript_id "ENSMUST00000046892.10"; gene_type "protein_coding"; gene_name "Cplx1"; transcript_type "protein_coding"; transcript_name "Cplx1-201"; exon_number 3; exon_id "ENSMUSE00001233640.2"; level 2; protein_id "ENSMUSP00000038502.10"; transcript_support_level "1"; mgi_id "MGI:104727"; tag "basic"; tag "Ensembl_canonical"; tag "GENCODE_Primary"; tag "appris_principal_1"; tag "CCDS"; ccdsid "CCDS39206.1"; havana_gene "OTTMUSG00000028893.1"; havana_transcript "OTTMUST00000071597.1";
chr5	HAVANA	CDS	108673258	108673433	0	-	2	gene_id "ENSMUSG00000033615.10"; transcript_id "ENSMUST00000046892.10"; gene_type "protein_coding"; gene_name "Cplx1"; transcript_type "protein_coding"; transcript_name "Cplx1-201"; exon_number 3; exon_id "ENSMUSE00001233640.2"; level 2; protein_id "ENSMUSP00000038502.10"; transcript_support_level "1"; mgi_id "MGI:104727"; tag "basic"; tag "Ensembl_canonical"; tag "GENCODE_Primary"; tag "appris_principal_1"; tag "CCDS"; ccdsid "CCDS39206.1"; havana_gene "OTTMUSG00000028893.1"; havana_transcript "OTTMUST00000071597.1";
chr5	HAVANA	exon	108673258	108673433	0	-	.	gene_id "ENSMUSG00000033615.10"; transcript_id "ENSMUST00000129040.2"; gene_type "protein_coding"; gene_name "Cplx1"; transcript_type "protein_coding"; transcript_name "Cplx1-202"; exon_number 3; exon_id "ENSMUSE00001256252.2"; level 2; protein_id "ENSMUSP00000118118.2"; transcript_support_level "3"; mgi_id "MGI:104727"; tag "mRNA_end_NF"; tag "cds_end_NF"; havana_gene "OTTMUSG00000028893.1"; havana_transcript "OTTMUST00000071598.1";
chr5	HAVANA	start_codon	108673417	108673419	0	-	0	gene_id "ENSMUSG00000033615.10"; transcript_id "ENSMUST00000129040.2"; gene_type "protein_coding"; gene_name "Cplx1"; transcript_type "protein_coding"; transcript_name "Cplx1-202"; exon_number 3; exon_id "ENSMUSE00001256252.2"; level 2; protein_id "ENSMUSP00000118118.2"; transcript_support_level "3"; mgi_id "MGI:104727"; tag "mRNA_end_NF"; tag "cds_end_NF"; havana_gene "OTTMUSG00000028893.1"; havana_transcript "OTTMUST00000071598.1";
chr5	HAVANA	UTR	108673420	108673433	0	-	.	gene_id "ENSMUSG00000033615.10"; transcript_id "ENSMUST00000129040.2"; gene_type "protein_coding"; gene_name "Cplx1"; transcript_type "protein_coding"; transcript_name "Cplx1-202"; exon_number 3; exon_id "ENSMUSE00001256252.2"; level 2; protein_id "ENSMUSP00000118118.2"; transcript_support_level "3"; mgi_id "MGI:104727"; tag "mRNA_end_NF"; tag "cds_end_NF"; havana_gene "OTTMUSG00000028893.1"; havana_transcript "OTTMUST00000071598.1";
chr5	HAVANA	CDS	108696372	108696402	0	-	0	gene_id "ENSMUSG00000033615.10"; transcript_id "ENSMUST00000046892.10"; gene_type "protein_coding"; gene_name "Cplx1"; transcript_type "protein_coding"; transcript_name "Cplx1-201"; exon_number 2; exon_id "ENSMUSE00000692355.2"; level 2; protein_id "ENSMUSP00000038502.10"; transcript_support_level "1"; mgi_id "MGI:104727"; tag "basic"; tag "Ensembl_canonical"; tag "GENCODE_Primary"; tag "appris_principal_1"; tag "CCDS"; ccdsid "CCDS39206.1"; havana_gene "OTTMUSG00000028893.1"; havana_transcript "OTTMUST00000071597.1";
chr5	HAVANA	exon	108696372	108696475	0	-	.	gene_id "ENSMUSG00000033615.10"; transcript_id "ENSMUST00000046892.10"; gene_type "protein_coding"; gene_name "Cplx1"; transcript_type "protein_coding"; transcript_name "Cplx1-201"; exon_number 2; exon_id "ENSMUSE00000692355.2"; level 2; protein_id "ENSMUSP00000038502.10"; transcript_support_level "1"; mgi_id "MGI:104727"; tag "basic"; tag "Ensembl_canonical"; tag "GENCODE_Primary"; tag "appris_principal_1"; tag "CCDS"; ccdsid "CCDS39206.1"; havana_gene "OTTMUSG00000028893.1"; havana_transcript "OTTMUST00000071597.1";
chr5	HAVANA	exon	108696398	108696475	0	-	.	gene_id "ENSMUSG00000033615.10"; transcript_id "ENSMUST00000129040.2"; gene_type "protein_coding"; gene_name "Cplx1"; transcript_type "protein_coding"; transcript_name "Cplx1-202"; exon_number 2; exon_id "ENSMUSE00000748994.2"; level 2; protein_id "ENSMUSP00000118118.2"; transcript_support_level "3"; mgi_id "MGI:104727"; tag "mRNA_end_NF"; tag "cds_end_NF"; havana_gene "OTTMUSG00000028893.1"; havana_transcript "OTTMUST00000071598.1";
chr5	HAVANA	UTR	108696398	108696475	0	-	.	gene_id "ENSMUSG00000033615.10"; transcript_id "ENSMUST00000129040.2"; gene_type "protein_coding"; gene_name "Cplx1"; transcript_type "protein_coding"; transcript_name "Cplx1-202"; exon_number 2; exon_id "ENSMUSE00000748994.2"; level 2; protein_id "ENSMUSP00000118118.2"; transcript_support_level "3"; mgi_id "MGI:104727"; tag "mRNA_end_NF"; tag "cds_end_NF"; havana_gene "OTTMUSG00000028893.1"; havana_transcript "OTTMUST00000071598.1";
chr5	HAVANA	start_codon	108696400	108696402	0	-	0	gene_id "ENSMUSG00000033615.10"; transcript_id "ENSMUST00000046892.10"; gene_type "protein_coding"; gene_name "Cplx1"; transcript_type "protein_coding"; transcript_name "Cplx1-201"; exon_number 2; exon_id "ENSMUSE00000692355.2"; level 2; protein_id "ENSMUSP00000038502.10"; transcript_support_level "1"; mgi_id "MGI:104727"; tag "basic"; tag "Ensembl_canonical"; tag "GENCODE_Primary"; tag "appris_principal_1"; tag "CCDS"; ccdsid "CCDS39206.1"; havana_gene "OTTMUSG00000028893.1"; havana_transcript "OTTMUST00000071597.1";
chr5	HAVANA	UTR	108696403	108696475	0	-	.	gene_id "ENSMUSG00000033615.10"; transcript_id "ENSMUST00000046892.10"; gene_type "protein_coding"; gene_name "Cplx1"; transcript_type "protein_coding"; transcript_name "Cplx1-201"; exon_number 2; exon_id "ENSMUSE00000692355.2"; level 2; protein_id "ENSMUSP00000038502.10"; transcript_support_level "1"; mgi_id "MGI:104727"; tag "basic"; tag "Ensembl_canonical"; tag "GENCODE_Primary"; tag "appris_principal_1"; tag "CCDS"; ccdsid "CCDS39206.1"; havana_gene "OTTMUSG00000028893.1"; havana_transcript "OTTMUST00000071597.1";
chr5	HAVANA	exon	108697755	108697866	0	-	.	gene_id "ENSMUSG00000033615.10"; transcript_id "ENSMUST00000129040.2"; gene_type "protein_coding"; gene_name "Cplx1"; transcript_type "protein_coding"; transcript_name "Cplx1-202"; exon_number 1; exon_id "ENSMUSE00000692357.4"; level 2; protein_id "ENSMUSP00000118118.2"; transcript_support_level "3"; mgi_id "MGI:104727"; tag "mRNA_end_NF"; tag "cds_end_NF"; havana_gene "OTTMUSG00000028893.1"; havana_transcript "OTTMUST00000071598.1";
chr5	HAVANA	UTR	108697755	108697866	0	-	.	gene_id "ENSMUSG00000033615.10"; transcript_id "ENSMUST00000129040.2"; gene_type "protein_coding"; gene_name "Cplx1"; transcript_type "protein_coding"; transcript_name "Cplx1-202"; exon_number 1; exon_id "ENSMUSE00000692357.4"; level 2; protein_id "ENSMUSP00000118118.2"; transcript_support_level "3"; mgi_id "MGI:104727"; tag "mRNA_end_NF"; tag "cds_end_NF"; havana_gene "OTTMUSG00000028893.1"; havana_transcript "OTTMUST00000071598.1";
chr5	HAVANA	exon	108697755	108697890	0	-	.	gene_id "ENSMUSG00000033615.10"; transcript_id "ENSMUST00000046892.10"; gene_type "protein_coding"; gene_name "Cplx1"; transcript_type "protein_coding"; transcript_name "Cplx1-201"; exon_number 1; exon_id "ENSMUSE00000744440.2"; level 2; protein_id "ENSMUSP00000038502.10"; transcript_support_level "1"; mgi_id "MGI:104727"; tag "basic"; tag "Ensembl_canonical"; tag "GENCODE_Primary"; tag "appris_principal_1"; tag "CCDS"; ccdsid "CCDS39206.1"; havana_gene "OTTMUSG00000028893.1"; havana_transcript "OTTMUST00000071597.1";
chr5	HAVANA	UTR	108697755	108697890	0	-	.	gene_id "ENSMUSG00000033615.10"; transcript_id "ENSMUST00000046892.10"; gene_type "protein_coding"; gene_name "Cplx1"; transcript_type "protein_coding"; transcript_name "Cplx1-201"; exon_number 1; exon_id "ENSMUSE00000744440.2"; level 2; protein_id "ENSMUSP00000038502.10"; transcript_support_level "1"; mgi_id "MGI:104727"; tag "basic"; tag "Ensembl_canonical"; tag "GENCODE_Primary"; tag "appris_principal_1"; tag "CCDS"; ccdsid "CCDS39206.1"; havana_gene "OTTMUSG00000028893.1"; havana_transcript "OTTMUST00000071597.1";
chr5	HAVANA	gene	108697947	108701220	0	-	.	gene_id "ENSMUSG00000105590.2"; gene_type "TEC"; gene_name "Gm43364"; level 2; mgi_id "MGI:5663501"; havana_gene "OTTMUSG00000053986.1";
chr5	HAVANA	transcript	108697947	108701220	0	-	.	gene_id "ENSMUSG00000105590.2"; transcript_id "ENSMUST00000196046.2"; gene_type "TEC"; gene_name "Gm43364"; transcript_type "TEC"; transcript_name "Gm43364-201"; level 2; transcript_support_level "NA"; mgi_id "MGI:5663501"; tag "basic"; tag "Ensembl_canonical"; tag "GENCODE_Primary"; havana_gene "OTTMUSG00000053986.1"; havana_transcript "OTTMUST00000134221.1";
chr5	HAVANA	exon	108697947	108701220	0	-	.	gene_id "ENSMUSG00000105590.2"; transcript_id "ENSMUST00000196046.2"; gene_type "TEC"; gene_name "Gm43364"; transcript_type "TEC"; transcript_name "Gm43364-201"; exon_number 1; exon_id "ENSMUSE00001352716.2"; level 2; transcript_support_level "NA"; mgi_id "MGI:5663501"; tag "basic"; tag "Ensembl_canonical"; tag "GENCODE_Primary"; havana_gene "OTTMUSG00000053986.1"; havana_transcript "OTTMUST00000134221.1";
chr5	HAVANA	UTR	108717277	108717723	0	-	.	gene_id "ENSMUSG00000062234.15"; transcript_id "ENSMUST00000156110.8"; gene_type "protein_coding"; gene_name "Gak"; transcript_type "protein_coding"; transcript_name "Gak-208"; exon_number 11; exon_id "ENSMUSE00000809421.2"; level 2; protein_id "ENSMUSP00000115184.2"; transcript_support_level "1"; mgi_id "MGI:2442153"; tag "mRNA_start_NF"; tag "cds_start_NF"; havana_gene "OTTMUSG00000027010.1"; havana_transcript "OTTMUST00000066772.1";
chr5	HAVANA	exon	108717277	108717822	0	-	.	gene_id "ENSMUSG00000062234.15"; transcript_id "ENSMUST00000156110.8"; gene_type "protein_coding"; gene_name "Gak"; transcript_type "protein_coding"; transcript_name "Gak-208"; exon_number 11; exon_id "ENSMUSE00000809421.2"; level 2; protein_id "ENSMUSP00000115184.2"; transcript_support_level "1"; mgi_id "MGI:2442153"; tag "mRNA_start_NF"; tag "cds_start_NF"; havana_gene "OTTMUSG00000027010.1"; havana_transcript "OTTMUST00000066772.1";
chr5	HAVANA	transcript	108717277	108739537	0	-	.	gene_id "ENSMUSG00000062234.15"; transcript_id "ENSMUST00000156110.8"; gene_type "protein_coding"; gene_name "Gak"; transcript_type "protein_coding"; transcript_name "Gak-208"; level 2; protein_id "ENSMUSP00000115184.2"; transcript_support_level "1"; mgi_id "MGI:2442153"; tag "mRNA_start_NF"; tag "cds_start_NF"; havana_gene "OTTMUSG00000027010.1"; havana_transcript "OTTMUST00000066772.1";
chr5	HAVANA	gene	108717277	108777621	0	-	.	gene_id "ENSMUSG00000062234.15"; gene_type "protein_coding"; gene_name "Gak"; level 2; mgi_id "MGI:2442153"; havana_gene "OTTMUSG00000027010.1";
chr5	HAVANA	UTR	108717280	108717723	0	-	.	gene_id "ENSMUSG00000062234.15"; transcript_id "ENSMUST00000046603.15"; gene_type "protein_coding"; gene_name "Gak"; transcript_type "protein_coding"; transcript_name "Gak-201"; exon_number 28; exon_id "ENSMUSE00001231735.2"; level 2; protein_id "ENSMUSP00000036705.9"; transcript_support_level "1"; mgi_id "MGI:2442153"; tag "basic"; tag "Ensembl_canonical"; tag "GENCODE_Primary"; tag "appris_principal_1"; tag "CCDS"; ccdsid "CCDS19513.1"; havana_gene "OTTMUSG00000027010.1"; havana_transcript "OTTMUST00000066768.1";
chr5	HAVANA	exon	108717280	108717822	0	-	.	gene_id "ENSMUSG00000062234.15"; transcript_id "ENSMUST00000046603.15"; gene_type "protein_coding"; gene_name "Gak"; transcript_type "protein_coding"; transcript_name "Gak-201"; exon_number 28; exon_id "ENSMUSE00001231735.2"; level 2; protein_id "ENSMUSP00000036705.9"; transcript_support_level "1"; mgi_id "MGI:2442153"; tag "basic"; tag "Ensembl_canonical"; tag "GENCODE_Primary"; tag "appris_principal_1"; tag "CCDS"; ccdsid "CCDS19513.1"; havana_gene "OTTMUSG00000027010.1"; havana_transcript "OTTMUST00000066768.1";
chr5	HAVANA	exon	108717280	108717822	0	-	.	gene_id "ENSMUSG00000062234.15"; transcript_id "ENSMUST00000135225.8"; gene_type "protein_coding"; gene_name "Gak"; transcript_type "nonsense_mediated_decay"; transcript_name "Gak-203"; exon_number 27; exon_id "ENSMUSE00001237990.2"; level 2; protein_id "ENSMUSP00000118008.2"; transcript_support_level "1"; mgi_id "MGI:2442153"; havana_gene "OTTMUSG00000027010.1"; havana_transcript "OTTMUST00000066769.1";
chr5	HAVANA	UTR	108717280	108717822	0	-	.	gene_id "ENSMUSG00000062234.15"; transcript_id "ENSMUST00000135225.8"; gene_type "protein_coding"; gene_name "Gak"; transcript_type "nonsense_mediated_decay"; transcript_name "Gak-203"; exon_number 27; exon_id "ENSMUSE00001237990.2"; level 2; protein_id "ENSMUSP00000118008.2"; transcript_support_level "1"; mgi_id "MGI:2442153"; havana_gene "OTTMUSG00000027010.1"; havana_transcript "OTTMUST00000066769.1";
chr5	ENSEMBL_gcm37	exon	108717280	108717822	0.274603760503781	-	.	gene_id "ENSMUSG00000062234.15"; transcript_id "ENSMUSG00000062234.15_tx_7"; exon_id "chr5_108717280_108717822_-"; exonnum "30"; txlen "4957";
chr5	HAVANA	transcript	108717280	108777605	0	-	.	gene_id "ENSMUSG00000062234.15"; transcript_id "ENSMUST00000046603.15"; gene_type "protein_coding"; gene_name "Gak"; transcript_type "protein_coding"; transcript_name "Gak-201"; level 2; protein_id "ENSMUSP00000036705.9"; transcript_support_level "1"; mgi_id "MGI:2442153"; tag "basic"; tag "Ensembl_canonical"; tag "GENCODE_Primary"; tag "appris_principal_1"; tag "CCDS"; ccdsid "CCDS19513.1"; havana_gene "OTTMUSG00000027010.1"; havana_transcript "OTTMUST00000066768.1";
chr5	HAVANA	transcript	108717280	108777605	0	-	.	gene_id "ENSMUSG00000062234.15"; transcript_id "ENSMUST00000135225.8"; gene_type "protein_coding"; gene_name "Gak"; transcript_type "nonsense_mediated_decay"; transcript_name "Gak-203"; level 2; protein_id "ENSMUSP00000118008.2"; transcript_support_level "1"; mgi_id "MGI:2442153"; havana_gene "OTTMUSG00000027010.1"; havana_transcript "OTTMUST00000066769.1";
chr5	HAVANA	exon	108717286	108718182	0	-	.	gene_id "ENSMUSG00000062234.15"; transcript_id "ENSMUST00000145467.8"; gene_type "protein_coding"; gene_name "Gak"; transcript_type "nonsense_mediated_decay"; transcript_name "Gak-206"; exon_number 26; exon_id "ENSMUSE00000827925.2"; level 2; protein_id "ENSMUSP00000118713.2"; transcript_support_level "2"; mgi_id "MGI:2442153"; havana_gene "OTTMUSG00000027010.1"; havana_transcript "OTTMUST00000066770.1";
chr5	HAVANA	UTR	108717286	108718182	0	-	.	gene_id "ENSMUSG00000062234.15"; transcript_id "ENSMUST00000145467.8"; gene_type "protein_coding"; gene_name "Gak"; transcript_type "nonsense_mediated_decay"; transcript_name "Gak-206"; exon_number 26; exon_id "ENSMUSE00000827925.2"; level 2; protein_id "ENSMUSP00000118713.2"; transcript_support_level "2"; mgi_id "MGI:2442153"; havana_gene "OTTMUSG00000027010.1"; havana_transcript "OTTMUST00000066770.1";
chr5	HAVANA	transcript	108717286	108777605	0	-	.	gene_id "ENSMUSG00000062234.15"; transcript_id "ENSMUST00000145467.8"; gene_type "protein_coding"; gene_name "Gak"; transcript_type "nonsense_mediated_decay"; transcript_name "Gak-206"; level 2; protein_id "ENSMUSP00000118713.2"; transcript_support_level "2"; mgi_id "MGI:2442153"; havana_gene "OTTMUSG00000027010.1"; havana_transcript "OTTMUST00000066770.1";
chr5	HAVANA	stop_codon	108717721	108717723	0	-	0	gene_id "ENSMUSG00000062234.15"; transcript_id "ENSMUST00000156110.8"; gene_type "protein_coding"; gene_name "Gak"; transcript_type "protein_coding"; transcript_name "Gak-208"; exon_number 11; exon_id "ENSMUSE00000809421.2"; level 2; protein_id "ENSMUSP00000115184.2"; transcript_support_level "1"; mgi_id "MGI:2442153"; tag "mRNA_start_NF"; tag "cds_start_NF"; havana_gene "OTTMUSG00000027010.1"; havana_transcript "OTTMUST00000066772.1";
chr5	HAVANA	stop_codon	108717721	108717723	0	-	0	gene_id "ENSMUSG00000062234.15"; transcript_id "ENSMUST00000046603.15"; gene_type "protein_coding"; gene_name "Gak"; transcript_type "protein_coding"; transcript_name "Gak-201"; exon_number 28; exon_id "ENSMUSE00001231735.2"; level 2; protein_id "ENSMUSP00000036705.9"; transcript_support_level "1"; mgi_id "MGI:2442153"; tag "basic"; tag "Ensembl_canonical"; tag "GENCODE_Primary"; tag "appris_principal_1"; tag "CCDS"; ccdsid "CCDS19513.1"; havana_gene "OTTMUSG00000027010.1"; havana_transcript "OTTMUST00000066768.1";
chr5	HAVANA	CDS	108717724	108717822	0	-	0	gene_id "ENSMUSG00000062234.15"; transcript_id "ENSMUST00000156110.8"; gene_type "protein_coding"; gene_name "Gak"; transcript_type "protein_coding"; transcript_name "Gak-208"; exon_number 11; exon_id "ENSMUSE00000809421.2"; level 2; protein_id "ENSMUSP00000115184.2"; transcript_support_level "1"; mgi_id "MGI:2442153"; tag "mRNA_start_NF"; tag "cds_start_NF"; havana_gene "OTTMUSG00000027010.1"; havana_transcript "OTTMUST00000066772.1";
chr5	HAVANA	CDS	108717724	108717822	0	-	0	gene_id "ENSMUSG00000062234.15"; transcript_id "ENSMUST00000046603.15"; gene_type "protein_coding"; gene_name "Gak"; transcript_type "protein_coding"; transcript_name "Gak-201"; exon_number 28; exon_id "ENSMUSE00001231735.2"; level 2; protein_id "ENSMUSP00000036705.9"; transcript_support_level "1"; mgi_id "MGI:2442153"; tag "basic"; tag "Ensembl_canonical"; tag "GENCODE_Primary"; tag "appris_principal_1"; tag "CCDS"; ccdsid "CCDS19513.1"; havana_gene "OTTMUSG00000027010.1"; havana_transcript "OTTMUST00000066768.1";
chr5	HAVANA	exon	108718006	108718182	0	-	.	gene_id "ENSMUSG00000062234.15"; transcript_id "ENSMUST00000156110.8"; gene_type "protein_coding"; gene_name "Gak"; transcript_type "protein_coding"; transcript_name "Gak-208"; exon_number 10; exon_id "ENSMUSE00001219271.2"; level 2; protein_id "ENSMUSP00000115184.2"; transcript_support_level "1"; mgi_id "MGI:2442153"; tag "mRNA_start_NF"; tag "cds_start_NF"; havana_gene "OTTMUSG00000027010.1"; havana_transcript "OTTMUST00000066772.1";
chr5	HAVANA	CDS	108718006	108718182	0	-	0	gene_id "ENSMUSG00000062234.15"; transcript_id "ENSMUST00000156110.8"; gene_type "protein_coding"; gene_name "Gak"; transcript_type "protein_coding"; transcript_name "Gak-208"; exon_number 10; exon_id "ENSMUSE00001219271.2"; level 2; protein_id "ENSMUSP00000115184.2"; transcript_support_level "1"; mgi_id "MGI:2442153"; tag "mRNA_start_NF"; tag "cds_start_NF"; havana_gene "OTTMUSG00000027010.1"; havana_transcript "OTTMUST00000066772.1";
chr5	HAVANA	exon	108718006	108718182	0	-	.	gene_id "ENSMUSG00000062234.15"; transcript_id "ENSMUST00000046603.15"; gene_type "protein_coding"; gene_name "Gak"; transcript_type "protein_coding"; transcript_name "Gak-201"; exon_number 27; exon_id "ENSMUSE00001219271.2"; level 2; protein_id "ENSMUSP00000036705.9"; transcript_support_level "1"; mgi_id "MGI:2442153"; tag "basic"; tag "Ensembl_canonical"; tag "GENCODE_Primary"; tag "appris_principal_1"; tag "CCDS"; ccdsid "CCDS19513.1"; havana_gene "OTTMUSG00000027010.1"; havana_transcript "OTTMUST00000066768.1";
chr5	HAVANA	CDS	108718006	108718182	0	-	0	gene_id "ENSMUSG00000062234.15"; transcript_id "ENSMUST00000046603.15"; gene_type "protein_coding"; gene_name "Gak"; transcript_type "protein_coding"; transcript_name "Gak-201"; exon_number 27; exon_id "ENSMUSE00001219271.2"; level 2; protein_id "ENSMUSP00000036705.9"; transcript_support_level "1"; mgi_id "MGI:2442153"; tag "basic"; tag "Ensembl_canonical"; tag "GENCODE_Primary"; tag "appris_principal_1"; tag "CCDS"; ccdsid "CCDS19513.1"; havana_gene "OTTMUSG00000027010.1"; havana_transcript "OTTMUST00000066768.1";
chr5	HAVANA	exon	108718006	108718182	0	-	.	gene_id "ENSMUSG00000062234.15"; transcript_id "ENSMUST00000135225.8"; gene_type "protein_coding"; gene_name "Gak"; transcript_type "nonsense_mediated_decay"; transcript_name "Gak-203"; exon_number 26; exon_id "ENSMUSE00001284106.2"; level 2; protein_id "ENSMUSP00000118008.2"; transcript_support_level "1"; mgi_id "MGI:2442153"; havana_gene "OTTMUSG00000027010.1"; havana_transcript "OTTMUST00000066769.1";
chr5	HAVANA	UTR	108718006	108718182	0	-	.	gene_id "ENSMUSG00000062234.15"; transcript_id "ENSMUST00000135225.8"; gene_type "protein_coding"; gene_name "Gak"; transcript_type "nonsense_mediated_decay"; transcript_name "Gak-203"; exon_number 26; exon_id "ENSMUSE00001284106.2"; level 2; protein_id "ENSMUSP00000118008.2"; transcript_support_level "1"; mgi_id "MGI:2442153"; havana_gene "OTTMUSG00000027010.1"; havana_transcript "OTTMUST00000066769.1";
chr5	ENSEMBL_gcm37	exon	108718006	108718182	0.274603760503781	-	.	gene_id "ENSMUSG00000062234.15"; transcript_id "ENSMUSG00000062234.15_tx_7"; exon_id "chr5_108718006_108718182_-"; exonnum "29"; txlen "4957";
chr5	HAVANA	exon	108718039	108718182	0	-	.	gene_id "ENSMUSG00000062234.15"; transcript_id "ENSMUST00000133745.2"; gene_type "protein_coding"; gene_name "Gak"; transcript_type "retained_intron"; transcript_name "Gak-202"; exon_number 2; exon_id "ENSMUSE00000744466.2"; level 2; transcript_support_level "3"; mgi_id "MGI:2442153"; havana_gene "OTTMUSG00000027010.1"; havana_transcript "OTTMUST00000066775.1";
chr5	HAVANA	transcript	108718039	108719735	0	-	.	gene_id "ENSMUSG00000062234.15"; transcript_id "ENSMUST00000133745.2"; gene_type "protein_coding"; gene_name "Gak"; transcript_type "retained_intron"; transcript_name "Gak-202"; level 2; transcript_support_level "3"; mgi_id "MGI:2442153"; havana_gene "OTTMUSG00000027010.1"; havana_transcript "OTTMUST00000066775.1";
chr5	HAVANA	exon	108719255	108719400	0	-	.	gene_id "ENSMUSG00000062234.15"; transcript_id "ENSMUST00000156110.8"; gene_type "protein_coding"; gene_name "Gak"; transcript_type "protein_coding"; transcript_name "Gak-208"; exon_number 9; exon_id "ENSMUSE00001308066.2"; level 2; protein_id "ENSMUSP00000115184.2"; transcript_support_level "1"; mgi_id "MGI:2442153"; tag "mRNA_start_NF"; tag "cds_start_NF"; havana_gene "OTTMUSG00000027010.1"; havana_transcript "OTTMUST00000066772.1";
chr5	HAVANA	CDS	108719255	108719400	0	-	2	gene_id "ENSMUSG00000062234.15"; transcript_id "ENSMUST00000156110.8"; gene_type "protein_coding"; gene_name "Gak"; transcript_type "protein_coding"; transcript_name "Gak-208"; exon_number 9; exon_id "ENSMUSE00001308066.2"; level 2; protein_id "ENSMUSP00000115184.2"; transcript_support_level "1"; mgi_id "MGI:2442153"; tag "mRNA_start_NF"; tag "cds_start_NF"; havana_gene "OTTMUSG00000027010.1"; havana_transcript "OTTMUST00000066772.1";
chr5	HAVANA	exon	108719255	108719400	0	-	.	gene_id "ENSMUSG00000062234.15"; transcript_id "ENSMUST00000046603.15"; gene_type "protein_coding"; gene_name "Gak"; transcript_type "protein_coding"; transcript_name "Gak-201"; exon_number 26; exon_id "ENSMUSE00001308066.2"; level 2; protein_id "ENSMUSP00000036705.9"; transcript_support_level "1"; mgi_id "MGI:2442153"; tag "basic"; tag "Ensembl_canonical"; tag "GENCODE_Primary"; tag "appris_principal_1"; tag "CCDS"; ccdsid "CCDS19513.1"; havana_gene "OTTMUSG00000027010.1"; havana_transcript "OTTMUST00000066768.1";
chr5	HAVANA	CDS	108719255	108719400	0	-	2	gene_id "ENSMUSG00000062234.15"; transcript_id "ENSMUST00000046603.15"; gene_type "protein_coding"; gene_name "Gak"; transcript_type "protein_coding"; transcript_name "Gak-201"; exon_number 26; exon_id "ENSMUSE00001308066.2"; level 2; protein_id "ENSMUSP00000036705.9"; transcript_support_level "1"; mgi_id "MGI:2442153"; tag "basic"; tag "Ensembl_canonical"; tag "GENCODE_Primary"; tag "appris_principal_1"; tag "CCDS"; ccdsid "CCDS19513.1"; havana_gene "OTTMUSG00000027010.1"; havana_transcript "OTTMUST00000066768.1";
chr5	HAVANA	exon	108719255	108719400	0	-	.	gene_id "ENSMUSG00000062234.15"; transcript_id "ENSMUST00000135225.8"; gene_type "protein_coding"; gene_name "Gak"; transcript_type "nonsense_mediated_decay"; transcript_name "Gak-203"; exon_number 25; exon_id "ENSMUSE00001293599.2"; level 2; protein_id "ENSMUSP00000118008.2"; transcript_support_level "1"; mgi_id "MGI:2442153"; havana_gene "OTTMUSG00000027010.1"; havana_transcript "OTTMUST00000066769.1";
chr5	HAVANA	UTR	108719255	108719400	0	-	.	gene_id "ENSMUSG00000062234.15"; transcript_id "ENSMUST00000135225.8"; gene_type "protein_coding"; gene_name "Gak"; transcript_type "nonsense_mediated_decay"; transcript_name "Gak-203"; exon_number 25; exon_id "ENSMUSE00001293599.2"; level 2; protein_id "ENSMUSP00000118008.2"; transcript_support_level "1"; mgi_id "MGI:2442153"; havana_gene "OTTMUSG00000027010.1"; havana_transcript "OTTMUST00000066769.1";
chr5	HAVANA	exon	108719255	108719400	0	-	.	gene_id "ENSMUSG00000062234.15"; transcript_id "ENSMUST00000145467.8"; gene_type "protein_coding"; gene_name "Gak"; transcript_type "nonsense_mediated_decay"; transcript_name "Gak-206"; exon_number 25; exon_id "ENSMUSE00001293599.2"; level 2; protein_id "ENSMUSP00000118713.2"; transcript_support_level "2"; mgi_id "MGI:2442153"; havana_gene "OTTMUSG00000027010.1"; havana_transcript "OTTMUST00000066770.1";
chr5	HAVANA	UTR	108719255	108719400	0	-	.	gene_id "ENSMUSG00000062234.15"; transcript_id "ENSMUST00000145467.8"; gene_type "protein_coding"; gene_name "Gak"; transcript_type "nonsense_mediated_decay"; transcript_name "Gak-206"; exon_number 25; exon_id "ENSMUSE00001293599.2"; level 2; protein_id "ENSMUSP00000118713.2"; transcript_support_level "2"; mgi_id "MGI:2442153"; havana_gene "OTTMUSG00000027010.1"; havana_transcript "OTTMUST00000066770.1";
chr5	ENSEMBL_gcm37	exon	108719255	108719400	0.274603760503781	-	.	gene_id "ENSMUSG00000062234.15"; transcript_id "ENSMUSG00000062234.15_tx_7"; exon_id "chr5_108719255_108719400_-"; exonnum "28"; txlen "4957";
chr5	HAVANA	exon	108719255	108719735	0	-	.	gene_id "ENSMUSG00000062234.15"; transcript_id "ENSMUST00000133745.2"; gene_type "protein_coding"; gene_name "Gak"; transcript_type "retained_intron"; transcript_name "Gak-202"; exon_number 1; exon_id "ENSMUSE00000762209.2"; level 2; transcript_support_level "3"; mgi_id "MGI:2442153"; havana_gene "OTTMUSG00000027010.1"; havana_transcript "OTTMUST00000066775.1";
chr5	HAVANA	exon	108719297	108719400	0	-	.	gene_id "ENSMUSG00000062234.15"; transcript_id "ENSMUST00000199048.5"; gene_type "protein_coding"; gene_name "Gak"; transcript_type "nonsense_mediated_decay"; transcript_name "Gak-211"; exon_number 24; exon_id "ENSMUSE00001351392.2"; level 2; protein_id "ENSMUSP00000142931.2"; transcript_support_level "1"; mgi_id "MGI:2442153"; havana_gene "OTTMUSG00000027010.1"; havana_transcript "OTTMUST00000134222.1";
chr5	HAVANA	UTR	108719297	108719400	0	-	.	gene_id "ENSMUSG00000062234.15"; transcript_id "ENSMUST00000199048.5"; gene_type "protein_coding"; gene_name "Gak"; transcript_type "nonsense_mediated_decay"; transcript_name "Gak-211"; exon_number 24; exon_id "ENSMUSE00001351392.2"; level 2; protein_id "ENSMUSP00000142931.2"; transcript_support_level "1"; mgi_id "MGI:2442153"; havana_gene "OTTMUSG00000027010.1"; havana_transcript "OTTMUST00000134222.1";
chr5	HAVANA	transcript	108719297	108777621	0	-	.	gene_id "ENSMUSG00000062234.15"; transcript_id "ENSMUST00000199048.5"; gene_type "protein_coding"; gene_name "Gak"; transcript_type "nonsense_mediated_decay"; transcript_name "Gak-211"; level 2; protein_id "ENSMUSP00000142931.2"; transcript_support_level "1"; mgi_id "MGI:2442153"; havana_gene "OTTMUSG00000027010.1"; havana_transcript "OTTMUST00000134222.1";
chr5	HAVANA	exon	108719740	108719952	0	-	.	gene_id "ENSMUSG00000062234.15"; transcript_id "ENSMUST00000156110.8"; gene_type "protein_coding"; gene_name "Gak"; transcript_type "protein_coding"; transcript_name "Gak-208"; exon_number 8; exon_id "ENSMUSE00001246910.2"; level 2; protein_id "ENSMUSP00000115184.2"; transcript_support_level "1"; mgi_id "MGI:2442153"; tag "mRNA_start_NF"; tag "cds_start_NF"; havana_gene "OTTMUSG00000027010.1"; havana_transcript "OTTMUST00000066772.1";
chr5	HAVANA	CDS	108719740	108719952	0	-	2	gene_id "ENSMUSG00000062234.15"; transcript_id "ENSMUST00000156110.8"; gene_type "protein_coding"; gene_name "Gak"; transcript_type "protein_coding"; transcript_name "Gak-208"; exon_number 8; exon_id "ENSMUSE00001246910.2"; level 2; protein_id "ENSMUSP00000115184.2"; transcript_support_level "1"; mgi_id "MGI:2442153"; tag "mRNA_start_NF"; tag "cds_start_NF"; havana_gene "OTTMUSG00000027010.1"; havana_transcript "OTTMUST00000066772.1";
chr5	HAVANA	exon	108719740	108719952	0	-	.	gene_id "ENSMUSG00000062234.15"; transcript_id "ENSMUST00000046603.15"; gene_type "protein_coding"; gene_name "Gak"; transcript_type "protein_coding"; transcript_name "Gak-201"; exon_number 25; exon_id "ENSMUSE00001246910.2"; level 2; protein_id "ENSMUSP00000036705.9"; transcript_support_level "1"; mgi_id "MGI:2442153"; tag "basic"; tag "Ensembl_canonical"; tag "GENCODE_Primary"; tag "appris_principal_1"; tag "CCDS"; ccdsid "CCDS19513.1"; havana_gene "OTTMUSG00000027010.1"; havana_transcript "OTTMUST00000066768.1";
chr5	HAVANA	CDS	108719740	108719952	0	-	2	gene_id "ENSMUSG00000062234.15"; transcript_id "ENSMUST00000046603.15"; gene_type "protein_coding"; gene_name "Gak"; transcript_type "protein_coding"; transcript_name "Gak-201"; exon_number 25; exon_id "ENSMUSE00001246910.2"; level 2; protein_id "ENSMUSP00000036705.9"; transcript_support_level "1"; mgi_id "MGI:2442153"; tag "basic"; tag "Ensembl_canonical"; tag "GENCODE_Primary"; tag "appris_principal_1"; tag "CCDS"; ccdsid "CCDS19513.1"; havana_gene "OTTMUSG00000027010.1"; havana_transcript "OTTMUST00000066768.1";
chr5	HAVANA	exon	108719740	108719952	0	-	.	gene_id "ENSMUSG00000062234.15"; transcript_id "ENSMUST00000135225.8"; gene_type "protein_coding"; gene_name "Gak"; transcript_type "nonsense_mediated_decay"; transcript_name "Gak-203"; exon_number 24; exon_id "ENSMUSE00001275811.2"; level 2; protein_id "ENSMUSP00000118008.2"; transcript_support_level "1"; mgi_id "MGI:2442153"; havana_gene "OTTMUSG00000027010.1"; havana_transcript "OTTMUST00000066769.1";
chr5	HAVANA	UTR	108719740	108719952	0	-	.	gene_id "ENSMUSG00000062234.15"; transcript_id "ENSMUST00000135225.8"; gene_type "protein_coding"; gene_name "Gak"; transcript_type "nonsense_mediated_decay"; transcript_name "Gak-203"; exon_number 24; exon_id "ENSMUSE00001275811.2"; level 2; protein_id "ENSMUSP00000118008.2"; transcript_support_level "1"; mgi_id "MGI:2442153"; havana_gene "OTTMUSG00000027010.1"; havana_transcript "OTTMUST00000066769.1";
chr5	HAVANA	exon	108719740	108719952	0	-	.	gene_id "ENSMUSG00000062234.15"; transcript_id "ENSMUST00000145467.8"; gene_type "protein_coding"; gene_name "Gak"; transcript_type "nonsense_mediated_decay"; transcript_name "Gak-206"; exon_number 24; exon_id "ENSMUSE00001275811.2"; level 2; protein_id "ENSMUSP00000118713.2"; transcript_support_level "2"; mgi_id "MGI:2442153"; havana_gene "OTTMUSG00000027010.1"; havana_transcript "OTTMUST00000066770.1";
chr5	HAVANA	UTR	108719740	108719952	0	-	.	gene_id "ENSMUSG00000062234.15"; transcript_id "ENSMUST00000145467.8"; gene_type "protein_coding"; gene_name "Gak"; transcript_type "nonsense_mediated_decay"; transcript_name "Gak-206"; exon_number 24; exon_id "ENSMUSE00001275811.2"; level 2; protein_id "ENSMUSP00000118713.2"; transcript_support_level "2"; mgi_id "MGI:2442153"; havana_gene "OTTMUSG00000027010.1"; havana_transcript "OTTMUST00000066770.1";
chr5	HAVANA	exon	108719740	108719952	0	-	.	gene_id "ENSMUSG00000062234.15"; transcript_id "ENSMUST00000199048.5"; gene_type "protein_coding"; gene_name "Gak"; transcript_type "nonsense_mediated_decay"; transcript_name "Gak-211"; exon_number 23; exon_id "ENSMUSE00001275811.2"; level 2; protein_id "ENSMUSP00000142931.2"; transcript_support_level "1"; mgi_id "MGI:2442153"; havana_gene "OTTMUSG00000027010.1"; havana_transcript "OTTMUST00000134222.1";
chr5	HAVANA	UTR	108719740	108719952	0	-	.	gene_id "ENSMUSG00000062234.15"; transcript_id "ENSMUST00000199048.5"; gene_type "protein_coding"; gene_name "Gak"; transcript_type "nonsense_mediated_decay"; transcript_name "Gak-211"; exon_number 23; exon_id "ENSMUSE00001275811.2"; level 2; protein_id "ENSMUSP00000142931.2"; transcript_support_level "1"; mgi_id "MGI:2442153"; havana_gene "OTTMUSG00000027010.1"; havana_transcript "OTTMUST00000134222.1";
chr5	ENSEMBL_gcm37	exon	108719740	108719952	0.274603760503781	-	.	gene_id "ENSMUSG00000062234.15"; transcript_id "ENSMUSG00000062234.15_tx_7"; exon_id "chr5_108719740_108719952_-"; exonnum "27"; txlen "4957";
chr5	HAVANA	exon	108719841	108719952	0	-	.	gene_id "ENSMUSG00000062234.15"; transcript_id "ENSMUST00000199010.2"; gene_type "protein_coding"; gene_name "Gak"; transcript_type "protein_coding_CDS_not_defined"; transcript_name "Gak-210"; exon_number 3; exon_id "ENSMUSE00001354694.2"; level 2; transcript_support_level "5"; mgi_id "MGI:2442153"; havana_gene "OTTMUSG00000027010.1"; havana_transcript "OTTMUST00000134223.1";
chr5	HAVANA	transcript	108719841	108725108	0	-	.	gene_id "ENSMUSG00000062234.15"; transcript_id "ENSMUST00000199010.2"; gene_type "protein_coding"; gene_name "Gak"; transcript_type "protein_coding_CDS_not_defined"; transcript_name "Gak-210"; level 2; transcript_support_level "5"; mgi_id "MGI:2442153"; havana_gene "OTTMUSG00000027010.1"; havana_transcript "OTTMUST00000134223.1";
chr5	HAVANA	exon	108724429	108724545	0	-	.	gene_id "ENSMUSG00000062234.15"; transcript_id "ENSMUST00000156110.8"; gene_type "protein_coding"; gene_name "Gak"; transcript_type "protein_coding"; transcript_name "Gak-208"; exon_number 7; exon_id "ENSMUSE00001244077.2"; level 2; protein_id "ENSMUSP00000115184.2"; transcript_support_level "1"; mgi_id "MGI:2442153"; tag "mRNA_start_NF"; tag "cds_start_NF"; havana_gene "OTTMUSG00000027010.1"; havana_transcript "OTTMUST00000066772.1";
chr5	HAVANA	CDS	108724429	108724545	0	-	2	gene_id "ENSMUSG00000062234.15"; transcript_id "ENSMUST00000156110.8"; gene_type "protein_coding"; gene_name "Gak"; transcript_type "protein_coding"; transcript_name "Gak-208"; exon_number 7; exon_id "ENSMUSE00001244077.2"; level 2; protein_id "ENSMUSP00000115184.2"; transcript_support_level "1"; mgi_id "MGI:2442153"; tag "mRNA_start_NF"; tag "cds_start_NF"; havana_gene "OTTMUSG00000027010.1"; havana_transcript "OTTMUST00000066772.1";
chr5	HAVANA	exon	108724429	108724545	0	-	.	gene_id "ENSMUSG00000062234.15"; transcript_id "ENSMUST00000046603.15"; gene_type "protein_coding"; gene_name "Gak"; transcript_type "protein_coding"; transcript_name "Gak-201"; exon_number 24; exon_id "ENSMUSE00001244077.2"; level 2; protein_id "ENSMUSP00000036705.9"; transcript_support_level "1"; mgi_id "MGI:2442153"; tag "basic"; tag "Ensembl_canonical"; tag "GENCODE_Primary"; tag "appris_principal_1"; tag "CCDS"; ccdsid "CCDS19513.1"; havana_gene "OTTMUSG00000027010.1"; havana_transcript "OTTMUST00000066768.1";
chr5	HAVANA	CDS	108724429	108724545	0	-	2	gene_id "ENSMUSG00000062234.15"; transcript_id "ENSMUST00000046603.15"; gene_type "protein_coding"; gene_name "Gak"; transcript_type "protein_coding"; transcript_name "Gak-201"; exon_number 24; exon_id "ENSMUSE00001244077.2"; level 2; protein_id "ENSMUSP00000036705.9"; transcript_support_level "1"; mgi_id "MGI:2442153"; tag "basic"; tag "Ensembl_canonical"; tag "GENCODE_Primary"; tag "appris_principal_1"; tag "CCDS"; ccdsid "CCDS19513.1"; havana_gene "OTTMUSG00000027010.1"; havana_transcript "OTTMUST00000066768.1";
chr5	HAVANA	exon	108724429	108724545	0	-	.	gene_id "ENSMUSG00000062234.15"; transcript_id "ENSMUST00000135225.8"; gene_type "protein_coding"; gene_name "Gak"; transcript_type "nonsense_mediated_decay"; transcript_name "Gak-203"; exon_number 23; exon_id "ENSMUSE00001269063.2"; level 2; protein_id "ENSMUSP00000118008.2"; transcript_support_level "1"; mgi_id "MGI:2442153"; havana_gene "OTTMUSG00000027010.1"; havana_transcript "OTTMUST00000066769.1";
chr5	HAVANA	UTR	108724429	108724545	0	-	.	gene_id "ENSMUSG00000062234.15"; transcript_id "ENSMUST00000135225.8"; gene_type "protein_coding"; gene_name "Gak"; transcript_type "nonsense_mediated_decay"; transcript_name "Gak-203"; exon_number 23; exon_id "ENSMUSE00001269063.2"; level 2; protein_id "ENSMUSP00000118008.2"; transcript_support_level "1"; mgi_id "MGI:2442153"; havana_gene "OTTMUSG00000027010.1"; havana_transcript "OTTMUST00000066769.1";
chr5	HAVANA	exon	108724429	108724545	0	-	.	gene_id "ENSMUSG00000062234.15"; transcript_id "ENSMUST00000145467.8"; gene_type "protein_coding"; gene_name "Gak"; transcript_type "nonsense_mediated_decay"; transcript_name "Gak-206"; exon_number 23; exon_id "ENSMUSE00001269063.2"; level 2; protein_id "ENSMUSP00000118713.2"; transcript_support_level "2"; mgi_id "MGI:2442153"; havana_gene "OTTMUSG00000027010.1"; havana_transcript "OTTMUST00000066770.1";
chr5	HAVANA	UTR	108724429	108724545	0	-	.	gene_id "ENSMUSG00000062234.15"; transcript_id "ENSMUST00000145467.8"; gene_type "protein_coding"; gene_name "Gak"; transcript_type "nonsense_mediated_decay"; transcript_name "Gak-206"; exon_number 23; exon_id "ENSMUSE00001269063.2"; level 2; protein_id "ENSMUSP00000118713.2"; transcript_support_level "2"; mgi_id "MGI:2442153"; havana_gene "OTTMUSG00000027010.1"; havana_transcript "OTTMUST00000066770.1";
chr5	HAVANA	exon	108724429	108724545	0	-	.	gene_id "ENSMUSG00000062234.15"; transcript_id "ENSMUST00000199048.5"; gene_type "protein_coding"; gene_name "Gak"; transcript_type "nonsense_mediated_decay"; transcript_name "Gak-211"; exon_number 22; exon_id "ENSMUSE00001269063.2"; level 2; protein_id "ENSMUSP00000142931.2"; transcript_support_level "1"; mgi_id "MGI:2442153"; havana_gene "OTTMUSG00000027010.1"; havana_transcript "OTTMUST00000134222.1";
chr5	HAVANA	UTR	108724429	108724545	0	-	.	gene_id "ENSMUSG00000062234.15"; transcript_id "ENSMUST00000199048.5"; gene_type "protein_coding"; gene_name "Gak"; transcript_type "nonsense_mediated_decay"; transcript_name "Gak-211"; exon_number 22; exon_id "ENSMUSE00001269063.2"; level 2; protein_id "ENSMUSP00000142931.2"; transcript_support_level "1"; mgi_id "MGI:2442153"; havana_gene "OTTMUSG00000027010.1"; havana_transcript "OTTMUST00000134222.1";
chr5	HAVANA	exon	108724429	108724545	0	-	.	gene_id "ENSMUSG00000062234.15"; transcript_id "ENSMUST00000199010.2"; gene_type "protein_coding"; gene_name "Gak"; transcript_type "protein_coding_CDS_not_defined"; transcript_name "Gak-210"; exon_number 2; exon_id "ENSMUSE00001269063.2"; level 2; transcript_support_level "5"; mgi_id "MGI:2442153"; havana_gene "OTTMUSG00000027010.1"; havana_transcript "OTTMUST00000134223.1";
chr5	ENSEMBL_gcm37	exon	108724429	108724545	0.274603760503781	-	.	gene_id "ENSMUSG00000062234.15"; transcript_id "ENSMUSG00000062234.15_tx_7"; exon_id "chr5_108724429_108724545_-"; exonnum "26"; txlen "4957";
chr5	HAVANA	exon	108724694	108725108	0	-	.	gene_id "ENSMUSG00000062234.15"; transcript_id "ENSMUST00000199010.2"; gene_type "protein_coding"; gene_name "Gak"; transcript_type "protein_coding_CDS_not_defined"; transcript_name "Gak-210"; exon_number 1; exon_id "ENSMUSE00001352099.2"; level 2; transcript_support_level "5"; mgi_id "MGI:2442153"; havana_gene "OTTMUSG00000027010.1"; havana_transcript "OTTMUST00000134223.1";
chr5	sragcm37_mid	exon	108724694	108725115	0.274603760503781	-	.	gene_id "ENSMUSG00000062234.15"; transcript_id "ENSMUSG00000062234.15_tx_7"; exon_id "chr5_108724694_108725115_-"; exonnum "25"; txlen "4957";
chr5	HAVANA	exon	108724765	108725115	0	-	.	gene_id "ENSMUSG00000062234.15"; transcript_id "ENSMUST00000196010.2"; gene_type "protein_coding"; gene_name "Gak"; transcript_type "retained_intron"; transcript_name "Gak-209"; exon_number 2; exon_id "ENSMUSE00001350789.2"; level 2; transcript_support_level "1"; mgi_id "MGI:2442153"; havana_gene "OTTMUSG00000027010.1"; havana_transcript "OTTMUST00000134224.1";
chr5	HAVANA	transcript	108724765	108728823	0	-	.	gene_id "ENSMUSG00000062234.15"; transcript_id "ENSMUST00000196010.2"; gene_type "protein_coding"; gene_name "Gak"; transcript_type "retained_intron"; transcript_name "Gak-209"; level 2; transcript_support_level "1"; mgi_id "MGI:2442153"; havana_gene "OTTMUSG00000027010.1"; havana_transcript "OTTMUST00000134224.1";
chr5	HAVANA	exon	108727945	108728895	0	-	.	gene_id "ENSMUSG00000062234.15"; transcript_id "ENSMUST00000137872.8"; gene_type "protein_coding"; gene_name "Gak"; transcript_type "retained_intron"; transcript_name "Gak-204"; exon_number 22; exon_id "ENSMUSE00000781556.2"; level 2; transcript_support_level "5"; mgi_id "MGI:2442153"; havana_gene "OTTMUSG00000027010.1"; havana_transcript "OTTMUST00000066771.1";
chr5	HAVANA	transcript	108727945	108772957	0	-	.	gene_id "ENSMUSG00000062234.15"; transcript_id "ENSMUST00000137872.8"; gene_type "protein_coding"; gene_name "Gak"; transcript_type "retained_intron"; transcript_name "Gak-204"; level 2; transcript_support_level "5"; mgi_id "MGI:2442153"; havana_gene "OTTMUSG00000027010.1"; havana_transcript "OTTMUST00000066771.1";
chr5	HAVANA	exon	108728773	108728823	0	-	.	gene_id "ENSMUSG00000062234.15"; transcript_id "ENSMUST00000196010.2"; gene_type "protein_coding"; gene_name "Gak"; transcript_type "retained_intron"; transcript_name "Gak-209"; exon_number 1; exon_id "ENSMUSE00001354836.2"; level 2; transcript_support_level "1"; mgi_id "MGI:2442153"; havana_gene "OTTMUSG00000027010.1"; havana_transcript "OTTMUST00000134224.1";
chr5	HAVANA	exon	108728773	108728895	0	-	.	gene_id "ENSMUSG00000062234.15"; transcript_id "ENSMUST00000156110.8"; gene_type "protein_coding"; gene_name "Gak"; transcript_type "protein_coding"; transcript_name "Gak-208"; exon_number 6; exon_id "ENSMUSE00001284260.2"; level 2; protein_id "ENSMUSP00000115184.2"; transcript_support_level "1"; mgi_id "MGI:2442153"; tag "mRNA_start_NF"; tag "cds_start_NF"; havana_gene "OTTMUSG00000027010.1"; havana_transcript "OTTMUST00000066772.1";
chr5	HAVANA	CDS	108728773	108728895	0	-	2	gene_id "ENSMUSG00000062234.15"; transcript_id "ENSMUST00000156110.8"; gene_type "protein_coding"; gene_name "Gak"; transcript_type "protein_coding"; transcript_name "Gak-208"; exon_number 6; exon_id "ENSMUSE00001284260.2"; level 2; protein_id "ENSMUSP00000115184.2"; transcript_support_level "1"; mgi_id "MGI:2442153"; tag "mRNA_start_NF"; tag "cds_start_NF"; havana_gene "OTTMUSG00000027010.1"; havana_transcript "OTTMUST00000066772.1";
chr5	HAVANA	exon	108728773	108728895	0	-	.	gene_id "ENSMUSG00000062234.15"; transcript_id "ENSMUST00000046603.15"; gene_type "protein_coding"; gene_name "Gak"; transcript_type "protein_coding"; transcript_name "Gak-201"; exon_number 23; exon_id "ENSMUSE00001284260.2"; level 2; protein_id "ENSMUSP00000036705.9"; transcript_support_level "1"; mgi_id "MGI:2442153"; tag "basic"; tag "Ensembl_canonical"; tag "GENCODE_Primary"; tag "appris_principal_1"; tag "CCDS"; ccdsid "CCDS19513.1"; havana_gene "OTTMUSG00000027010.1"; havana_transcript "OTTMUST00000066768.1";
chr5	HAVANA	CDS	108728773	108728895	0	-	2	gene_id "ENSMUSG00000062234.15"; transcript_id "ENSMUST00000046603.15"; gene_type "protein_coding"; gene_name "Gak"; transcript_type "protein_coding"; transcript_name "Gak-201"; exon_number 23; exon_id "ENSMUSE00001284260.2"; level 2; protein_id "ENSMUSP00000036705.9"; transcript_support_level "1"; mgi_id "MGI:2442153"; tag "basic"; tag "Ensembl_canonical"; tag "GENCODE_Primary"; tag "appris_principal_1"; tag "CCDS"; ccdsid "CCDS19513.1"; havana_gene "OTTMUSG00000027010.1"; havana_transcript "OTTMUST00000066768.1";
chr5	HAVANA	exon	108728773	108728895	0	-	.	gene_id "ENSMUSG00000062234.15"; transcript_id "ENSMUST00000135225.8"; gene_type "protein_coding"; gene_name "Gak"; transcript_type "nonsense_mediated_decay"; transcript_name "Gak-203"; exon_number 22; exon_id "ENSMUSE00001209915.2"; level 2; protein_id "ENSMUSP00000118008.2"; transcript_support_level "1"; mgi_id "MGI:2442153"; havana_gene "OTTMUSG00000027010.1"; havana_transcript "OTTMUST00000066769.1";
chr5	HAVANA	UTR	108728773	108728895	0	-	.	gene_id "ENSMUSG00000062234.15"; transcript_id "ENSMUST00000135225.8"; gene_type "protein_coding"; gene_name "Gak"; transcript_type "nonsense_mediated_decay"; transcript_name "Gak-203"; exon_number 22; exon_id "ENSMUSE00001209915.2"; level 2; protein_id "ENSMUSP00000118008.2"; transcript_support_level "1"; mgi_id "MGI:2442153"; havana_gene "OTTMUSG00000027010.1"; havana_transcript "OTTMUST00000066769.1";
chr5	HAVANA	exon	108728773	108728895	0	-	.	gene_id "ENSMUSG00000062234.15"; transcript_id "ENSMUST00000145467.8"; gene_type "protein_coding"; gene_name "Gak"; transcript_type "nonsense_mediated_decay"; transcript_name "Gak-206"; exon_number 22; exon_id "ENSMUSE00001209915.2"; level 2; protein_id "ENSMUSP00000118713.2"; transcript_support_level "2"; mgi_id "MGI:2442153"; havana_gene "OTTMUSG00000027010.1"; havana_transcript "OTTMUST00000066770.1";
chr5	HAVANA	UTR	108728773	108728895	0	-	.	gene_id "ENSMUSG00000062234.15"; transcript_id "ENSMUST00000145467.8"; gene_type "protein_coding"; gene_name "Gak"; transcript_type "nonsense_mediated_decay"; transcript_name "Gak-206"; exon_number 22; exon_id "ENSMUSE00001209915.2"; level 2; protein_id "ENSMUSP00000118713.2"; transcript_support_level "2"; mgi_id "MGI:2442153"; havana_gene "OTTMUSG00000027010.1"; havana_transcript "OTTMUST00000066770.1";
chr5	HAVANA	exon	108728773	108728895	0	-	.	gene_id "ENSMUSG00000062234.15"; transcript_id "ENSMUST00000199048.5"; gene_type "protein_coding"; gene_name "Gak"; transcript_type "nonsense_mediated_decay"; transcript_name "Gak-211"; exon_number 21; exon_id "ENSMUSE00001209915.2"; level 2; protein_id "ENSMUSP00000142931.2"; transcript_support_level "1"; mgi_id "MGI:2442153"; havana_gene "OTTMUSG00000027010.1"; havana_transcript "OTTMUST00000134222.1";
chr5	HAVANA	UTR	108728773	108728895	0	-	.	gene_id "ENSMUSG00000062234.15"; transcript_id "ENSMUST00000199048.5"; gene_type "protein_coding"; gene_name "Gak"; transcript_type "nonsense_mediated_decay"; transcript_name "Gak-211"; exon_number 21; exon_id "ENSMUSE00001209915.2"; level 2; protein_id "ENSMUSP00000142931.2"; transcript_support_level "1"; mgi_id "MGI:2442153"; havana_gene "OTTMUSG00000027010.1"; havana_transcript "OTTMUST00000134222.1";
chr5	ENSEMBL_gcm37	exon	108728773	108728895	0.274603760503781	-	.	gene_id "ENSMUSG00000062234.15"; transcript_id "ENSMUSG00000062234.15_tx_7"; exon_id "chr5_108728773_108728895_-"; exonnum "24"; txlen "4957";
chr5	HAVANA	exon	108729980	108730150	0	-	.	gene_id "ENSMUSG00000062234.15"; transcript_id "ENSMUST00000156110.8"; gene_type "protein_coding"; gene_name "Gak"; transcript_type "protein_coding"; transcript_name "Gak-208"; exon_number 5; exon_id "ENSMUSE00001287874.2"; level 2; protein_id "ENSMUSP00000115184.2"; transcript_support_level "1"; mgi_id "MGI:2442153"; tag "mRNA_start_NF"; tag "cds_start_NF"; havana_gene "OTTMUSG00000027010.1"; havana_transcript "OTTMUST00000066772.1";
chr5	HAVANA	CDS	108729980	108730150	0	-	2	gene_id "ENSMUSG00000062234.15"; transcript_id "ENSMUST00000156110.8"; gene_type "protein_coding"; gene_name "Gak"; transcript_type "protein_coding"; transcript_name "Gak-208"; exon_number 5; exon_id "ENSMUSE00001287874.2"; level 2; protein_id "ENSMUSP00000115184.2"; transcript_support_level "1"; mgi_id "MGI:2442153"; tag "mRNA_start_NF"; tag "cds_start_NF"; havana_gene "OTTMUSG00000027010.1"; havana_transcript "OTTMUST00000066772.1";
chr5	HAVANA	exon	108729980	108730150	0	-	.	gene_id "ENSMUSG00000062234.15"; transcript_id "ENSMUST00000046603.15"; gene_type "protein_coding"; gene_name "Gak"; transcript_type "protein_coding"; transcript_name "Gak-201"; exon_number 22; exon_id "ENSMUSE00001287874.2"; level 2; protein_id "ENSMUSP00000036705.9"; transcript_support_level "1"; mgi_id "MGI:2442153"; tag "basic"; tag "Ensembl_canonical"; tag "GENCODE_Primary"; tag "appris_principal_1"; tag "CCDS"; ccdsid "CCDS19513.1"; havana_gene "OTTMUSG00000027010.1"; havana_transcript "OTTMUST00000066768.1";
chr5	HAVANA	CDS	108729980	108730150	0	-	2	gene_id "ENSMUSG00000062234.15"; transcript_id "ENSMUST00000046603.15"; gene_type "protein_coding"; gene_name "Gak"; transcript_type "protein_coding"; transcript_name "Gak-201"; exon_number 22; exon_id "ENSMUSE00001287874.2"; level 2; protein_id "ENSMUSP00000036705.9"; transcript_support_level "1"; mgi_id "MGI:2442153"; tag "basic"; tag "Ensembl_canonical"; tag "GENCODE_Primary"; tag "appris_principal_1"; tag "CCDS"; ccdsid "CCDS19513.1"; havana_gene "OTTMUSG00000027010.1"; havana_transcript "OTTMUST00000066768.1";
chr5	HAVANA	exon	108729980	108730150	0	-	.	gene_id "ENSMUSG00000062234.15"; transcript_id "ENSMUST00000135225.8"; gene_type "protein_coding"; gene_name "Gak"; transcript_type "nonsense_mediated_decay"; transcript_name "Gak-203"; exon_number 21; exon_id "ENSMUSE00001249181.2"; level 2; protein_id "ENSMUSP00000118008.2"; transcript_support_level "1"; mgi_id "MGI:2442153"; havana_gene "OTTMUSG00000027010.1"; havana_transcript "OTTMUST00000066769.1";
chr5	HAVANA	UTR	108729980	108730150	0	-	.	gene_id "ENSMUSG00000062234.15"; transcript_id "ENSMUST00000135225.8"; gene_type "protein_coding"; gene_name "Gak"; transcript_type "nonsense_mediated_decay"; transcript_name "Gak-203"; exon_number 21; exon_id "ENSMUSE00001249181.2"; level 2; protein_id "ENSMUSP00000118008.2"; transcript_support_level "1"; mgi_id "MGI:2442153"; havana_gene "OTTMUSG00000027010.1"; havana_transcript "OTTMUST00000066769.1";
chr5	HAVANA	exon	108729980	108730150	0	-	.	gene_id "ENSMUSG00000062234.15"; transcript_id "ENSMUST00000145467.8"; gene_type "protein_coding"; gene_name "Gak"; transcript_type "nonsense_mediated_decay"; transcript_name "Gak-206"; exon_number 21; exon_id "ENSMUSE00001249181.2"; level 2; protein_id "ENSMUSP00000118713.2"; transcript_support_level "2"; mgi_id "MGI:2442153"; havana_gene "OTTMUSG00000027010.1"; havana_transcript "OTTMUST00000066770.1";
chr5	HAVANA	UTR	108729980	108730150	0	-	.	gene_id "ENSMUSG00000062234.15"; transcript_id "ENSMUST00000145467.8"; gene_type "protein_coding"; gene_name "Gak"; transcript_type "nonsense_mediated_decay"; transcript_name "Gak-206"; exon_number 21; exon_id "ENSMUSE00001249181.2"; level 2; protein_id "ENSMUSP00000118713.2"; transcript_support_level "2"; mgi_id "MGI:2442153"; havana_gene "OTTMUSG00000027010.1"; havana_transcript "OTTMUST00000066770.1";
chr5	HAVANA	exon	108729980	108730150	0	-	.	gene_id "ENSMUSG00000062234.15"; transcript_id "ENSMUST00000199048.5"; gene_type "protein_coding"; gene_name "Gak"; transcript_type "nonsense_mediated_decay"; transcript_name "Gak-211"; exon_number 20; exon_id "ENSMUSE00001249181.2"; level 2; protein_id "ENSMUSP00000142931.2"; transcript_support_level "1"; mgi_id "MGI:2442153"; havana_gene "OTTMUSG00000027010.1"; havana_transcript "OTTMUST00000134222.1";
chr5	HAVANA	UTR	108729980	108730150	0	-	.	gene_id "ENSMUSG00000062234.15"; transcript_id "ENSMUST00000199048.5"; gene_type "protein_coding"; gene_name "Gak"; transcript_type "nonsense_mediated_decay"; transcript_name "Gak-211"; exon_number 20; exon_id "ENSMUSE00001249181.2"; level 2; protein_id "ENSMUSP00000142931.2"; transcript_support_level "1"; mgi_id "MGI:2442153"; havana_gene "OTTMUSG00000027010.1"; havana_transcript "OTTMUST00000134222.1";
chr5	HAVANA	exon	108729980	108730150	0	-	.	gene_id "ENSMUSG00000062234.15"; transcript_id "ENSMUST00000137872.8"; gene_type "protein_coding"; gene_name "Gak"; transcript_type "retained_intron"; transcript_name "Gak-204"; exon_number 21; exon_id "ENSMUSE00001249181.2"; level 2; transcript_support_level "5"; mgi_id "MGI:2442153"; havana_gene "OTTMUSG00000027010.1"; havana_transcript "OTTMUST00000066771.1";
chr5	ENSEMBL_gcm37	exon	108729980	108730150	0.274603760503781	-	.	gene_id "ENSMUSG00000062234.15"; transcript_id "ENSMUSG00000062234.15_tx_7"; exon_id "chr5_108729980_108730150_-"; exonnum "23"; txlen "4957";
chr5	HAVANA	exon	108730536	108731015	0	-	.	gene_id "ENSMUSG00000062234.15"; transcript_id "ENSMUST00000156110.8"; gene_type "protein_coding"; gene_name "Gak"; transcript_type "protein_coding"; transcript_name "Gak-208"; exon_number 4; exon_id "ENSMUSE00001231653.2"; level 2; protein_id "ENSMUSP00000115184.2"; transcript_support_level "1"; mgi_id "MGI:2442153"; tag "mRNA_start_NF"; tag "cds_start_NF"; havana_gene "OTTMUSG00000027010.1"; havana_transcript "OTTMUST00000066772.1";
chr5	HAVANA	CDS	108730536	108731015	0	-	2	gene_id "ENSMUSG00000062234.15"; transcript_id "ENSMUST00000156110.8"; gene_type "protein_coding"; gene_name "Gak"; transcript_type "protein_coding"; transcript_name "Gak-208"; exon_number 4; exon_id "ENSMUSE00001231653.2"; level 2; protein_id "ENSMUSP00000115184.2"; transcript_support_level "1"; mgi_id "MGI:2442153"; tag "mRNA_start_NF"; tag "cds_start_NF"; havana_gene "OTTMUSG00000027010.1"; havana_transcript "OTTMUST00000066772.1";
chr5	HAVANA	exon	108730536	108731015	0	-	.	gene_id "ENSMUSG00000062234.15"; transcript_id "ENSMUST00000046603.15"; gene_type "protein_coding"; gene_name "Gak"; transcript_type "protein_coding"; transcript_name "Gak-201"; exon_number 21; exon_id "ENSMUSE00001231653.2"; level 2; protein_id "ENSMUSP00000036705.9"; transcript_support_level "1"; mgi_id "MGI:2442153"; tag "basic"; tag "Ensembl_canonical"; tag "GENCODE_Primary"; tag "appris_principal_1"; tag "CCDS"; ccdsid "CCDS19513.1"; havana_gene "OTTMUSG00000027010.1"; havana_transcript "OTTMUST00000066768.1";
chr5	HAVANA	CDS	108730536	108731015	0	-	2	gene_id "ENSMUSG00000062234.15"; transcript_id "ENSMUST00000046603.15"; gene_type "protein_coding"; gene_name "Gak"; transcript_type "protein_coding"; transcript_name "Gak-201"; exon_number 21; exon_id "ENSMUSE00001231653.2"; level 2; protein_id "ENSMUSP00000036705.9"; transcript_support_level "1"; mgi_id "MGI:2442153"; tag "basic"; tag "Ensembl_canonical"; tag "GENCODE_Primary"; tag "appris_principal_1"; tag "CCDS"; ccdsid "CCDS19513.1"; havana_gene "OTTMUSG00000027010.1"; havana_transcript "OTTMUST00000066768.1";
chr5	HAVANA	exon	108730536	108731015	0	-	.	gene_id "ENSMUSG00000062234.15"; transcript_id "ENSMUST00000135225.8"; gene_type "protein_coding"; gene_name "Gak"; transcript_type "nonsense_mediated_decay"; transcript_name "Gak-203"; exon_number 20; exon_id "ENSMUSE00001238734.2"; level 2; protein_id "ENSMUSP00000118008.2"; transcript_support_level "1"; mgi_id "MGI:2442153"; havana_gene "OTTMUSG00000027010.1"; havana_transcript "OTTMUST00000066769.1";
chr5	HAVANA	UTR	108730536	108731015	0	-	.	gene_id "ENSMUSG00000062234.15"; transcript_id "ENSMUST00000135225.8"; gene_type "protein_coding"; gene_name "Gak"; transcript_type "nonsense_mediated_decay"; transcript_name "Gak-203"; exon_number 20; exon_id "ENSMUSE00001238734.2"; level 2; protein_id "ENSMUSP00000118008.2"; transcript_support_level "1"; mgi_id "MGI:2442153"; havana_gene "OTTMUSG00000027010.1"; havana_transcript "OTTMUST00000066769.1";
chr5	HAVANA	exon	108730536	108731015	0	-	.	gene_id "ENSMUSG00000062234.15"; transcript_id "ENSMUST00000145467.8"; gene_type "protein_coding"; gene_name "Gak"; transcript_type "nonsense_mediated_decay"; transcript_name "Gak-206"; exon_number 20; exon_id "ENSMUSE00001238734.2"; level 2; protein_id "ENSMUSP00000118713.2"; transcript_support_level "2"; mgi_id "MGI:2442153"; havana_gene "OTTMUSG00000027010.1"; havana_transcript "OTTMUST00000066770.1";
chr5	HAVANA	UTR	108730536	108731015	0	-	.	gene_id "ENSMUSG00000062234.15"; transcript_id "ENSMUST00000145467.8"; gene_type "protein_coding"; gene_name "Gak"; transcript_type "nonsense_mediated_decay"; transcript_name "Gak-206"; exon_number 20; exon_id "ENSMUSE00001238734.2"; level 2; protein_id "ENSMUSP00000118713.2"; transcript_support_level "2"; mgi_id "MGI:2442153"; havana_gene "OTTMUSG00000027010.1"; havana_transcript "OTTMUST00000066770.1";
chr5	HAVANA	exon	108730536	108731015	0	-	.	gene_id "ENSMUSG00000062234.15"; transcript_id "ENSMUST00000199048.5"; gene_type "protein_coding"; gene_name "Gak"; transcript_type "nonsense_mediated_decay"; transcript_name "Gak-211"; exon_number 19; exon_id "ENSMUSE00001238734.2"; level 2; protein_id "ENSMUSP00000142931.2"; transcript_support_level "1"; mgi_id "MGI:2442153"; havana_gene "OTTMUSG00000027010.1"; havana_transcript "OTTMUST00000134222.1";
chr5	HAVANA	UTR	108730536	108731015	0	-	.	gene_id "ENSMUSG00000062234.15"; transcript_id "ENSMUST00000199048.5"; gene_type "protein_coding"; gene_name "Gak"; transcript_type "nonsense_mediated_decay"; transcript_name "Gak-211"; exon_number 19; exon_id "ENSMUSE00001238734.2"; level 2; protein_id "ENSMUSP00000142931.2"; transcript_support_level "1"; mgi_id "MGI:2442153"; havana_gene "OTTMUSG00000027010.1"; havana_transcript "OTTMUST00000134222.1";
chr5	HAVANA	exon	108730536	108731015	0	-	.	gene_id "ENSMUSG00000062234.15"; transcript_id "ENSMUST00000137872.8"; gene_type "protein_coding"; gene_name "Gak"; transcript_type "retained_intron"; transcript_name "Gak-204"; exon_number 20; exon_id "ENSMUSE00001238734.2"; level 2; transcript_support_level "5"; mgi_id "MGI:2442153"; havana_gene "OTTMUSG00000027010.1"; havana_transcript "OTTMUST00000066771.1";
chr5	ENSEMBL_gcm37	exon	108730536	108731015	0.274603760503781	-	.	gene_id "ENSMUSG00000062234.15"; transcript_id "ENSMUSG00000062234.15_tx_7"; exon_id "chr5_108730536_108731015_-"; exonnum "22"; txlen "4957";
chr5	HAVANA	exon	108730961	108731015	0	-	.	gene_id "ENSMUSG00000062234.15"; transcript_id "ENSMUST00000200204.2"; gene_type "protein_coding"; gene_name "Gak"; transcript_type "protein_coding"; transcript_name "Gak-213"; exon_number 4; exon_id "ENSMUSE00001355828.2"; level 2; protein_id "ENSMUSP00000143359.2"; transcript_support_level "1"; mgi_id "MGI:2442153"; tag "mRNA_start_NF"; tag "mRNA_end_NF"; tag "cds_start_NF"; tag "cds_end_NF"; havana_gene "OTTMUSG00000027010.1"; havana_transcript "OTTMUST00000134225.1";
chr5	HAVANA	CDS	108730961	108731015	0	-	2	gene_id "ENSMUSG00000062234.15"; transcript_id "ENSMUST00000200204.2"; gene_type "protein_coding"; gene_name "Gak"; transcript_type "protein_coding"; transcript_name "Gak-213"; exon_number 4; exon_id "ENSMUSE00001355828.2"; level 2; protein_id "ENSMUSP00000143359.2"; transcript_support_level "1"; mgi_id "MGI:2442153"; tag "mRNA_start_NF"; tag "mRNA_end_NF"; tag "cds_start_NF"; tag "cds_end_NF"; havana_gene "OTTMUSG00000027010.1"; havana_transcript "OTTMUST00000134225.1";
chr5	HAVANA	transcript	108730961	108739573	0	-	.	gene_id "ENSMUSG00000062234.15"; transcript_id "ENSMUST00000200204.2"; gene_type "protein_coding"; gene_name "Gak"; transcript_type "protein_coding"; transcript_name "Gak-213"; level 2; protein_id "ENSMUSP00000143359.2"; transcript_support_level "1"; mgi_id "MGI:2442153"; tag "mRNA_start_NF"; tag "mRNA_end_NF"; tag "cds_start_NF"; tag "cds_end_NF"; havana_gene "OTTMUSG00000027010.1"; havana_transcript "OTTMUST00000134225.1";
chr5	HAVANA	exon	108732098	108732244	0	-	.	gene_id "ENSMUSG00000062234.15"; transcript_id "ENSMUST00000046603.15"; gene_type "protein_coding"; gene_name "Gak"; transcript_type "protein_coding"; transcript_name "Gak-201"; exon_number 20; exon_id "ENSMUSE00001304355.2"; level 2; protein_id "ENSMUSP00000036705.9"; transcript_support_level "1"; mgi_id "MGI:2442153"; tag "basic"; tag "Ensembl_canonical"; tag "GENCODE_Primary"; tag "appris_principal_1"; tag "CCDS"; ccdsid "CCDS19513.1"; havana_gene "OTTMUSG00000027010.1"; havana_transcript "OTTMUST00000066768.1";
chr5	HAVANA	CDS	108732098	108732244	0	-	2	gene_id "ENSMUSG00000062234.15"; transcript_id "ENSMUST00000046603.15"; gene_type "protein_coding"; gene_name "Gak"; transcript_type "protein_coding"; transcript_name "Gak-201"; exon_number 20; exon_id "ENSMUSE00001304355.2"; level 2; protein_id "ENSMUSP00000036705.9"; transcript_support_level "1"; mgi_id "MGI:2442153"; tag "basic"; tag "Ensembl_canonical"; tag "GENCODE_Primary"; tag "appris_principal_1"; tag "CCDS"; ccdsid "CCDS19513.1"; havana_gene "OTTMUSG00000027010.1"; havana_transcript "OTTMUST00000066768.1";
chr5	HAVANA	exon	108732098	108732244	0	-	.	gene_id "ENSMUSG00000062234.15"; transcript_id "ENSMUST00000135225.8"; gene_type "protein_coding"; gene_name "Gak"; transcript_type "nonsense_mediated_decay"; transcript_name "Gak-203"; exon_number 19; exon_id "ENSMUSE00001211949.2"; level 2; protein_id "ENSMUSP00000118008.2"; transcript_support_level "1"; mgi_id "MGI:2442153"; havana_gene "OTTMUSG00000027010.1"; havana_transcript "OTTMUST00000066769.1";
chr5	HAVANA	UTR	108732098	108732244	0	-	.	gene_id "ENSMUSG00000062234.15"; transcript_id "ENSMUST00000135225.8"; gene_type "protein_coding"; gene_name "Gak"; transcript_type "nonsense_mediated_decay"; transcript_name "Gak-203"; exon_number 19; exon_id "ENSMUSE00001211949.2"; level 2; protein_id "ENSMUSP00000118008.2"; transcript_support_level "1"; mgi_id "MGI:2442153"; havana_gene "OTTMUSG00000027010.1"; havana_transcript "OTTMUST00000066769.1";
chr5	HAVANA	exon	108732098	108732244	0	-	.	gene_id "ENSMUSG00000062234.15"; transcript_id "ENSMUST00000145467.8"; gene_type "protein_coding"; gene_name "Gak"; transcript_type "nonsense_mediated_decay"; transcript_name "Gak-206"; exon_number 19; exon_id "ENSMUSE00001211949.2"; level 2; protein_id "ENSMUSP00000118713.2"; transcript_support_level "2"; mgi_id "MGI:2442153"; havana_gene "OTTMUSG00000027010.1"; havana_transcript "OTTMUST00000066770.1";
chr5	HAVANA	UTR	108732098	108732244	0	-	.	gene_id "ENSMUSG00000062234.15"; transcript_id "ENSMUST00000145467.8"; gene_type "protein_coding"; gene_name "Gak"; transcript_type "nonsense_mediated_decay"; transcript_name "Gak-206"; exon_number 19; exon_id "ENSMUSE00001211949.2"; level 2; protein_id "ENSMUSP00000118713.2"; transcript_support_level "2"; mgi_id "MGI:2442153"; havana_gene "OTTMUSG00000027010.1"; havana_transcript "OTTMUST00000066770.1";
chr5	HAVANA	exon	108732098	108732244	0	-	.	gene_id "ENSMUSG00000062234.15"; transcript_id "ENSMUST00000199048.5"; gene_type "protein_coding"; gene_name "Gak"; transcript_type "nonsense_mediated_decay"; transcript_name "Gak-211"; exon_number 18; exon_id "ENSMUSE00001211949.2"; level 2; protein_id "ENSMUSP00000142931.2"; transcript_support_level "1"; mgi_id "MGI:2442153"; havana_gene "OTTMUSG00000027010.1"; havana_transcript "OTTMUST00000134222.1";
chr5	HAVANA	UTR	108732098	108732244	0	-	.	gene_id "ENSMUSG00000062234.15"; transcript_id "ENSMUST00000199048.5"; gene_type "protein_coding"; gene_name "Gak"; transcript_type "nonsense_mediated_decay"; transcript_name "Gak-211"; exon_number 18; exon_id "ENSMUSE00001211949.2"; level 2; protein_id "ENSMUSP00000142931.2"; transcript_support_level "1"; mgi_id "MGI:2442153"; havana_gene "OTTMUSG00000027010.1"; havana_transcript "OTTMUST00000134222.1";
chr5	HAVANA	exon	108732098	108732244	0	-	.	gene_id "ENSMUSG00000062234.15"; transcript_id "ENSMUST00000137872.8"; gene_type "protein_coding"; gene_name "Gak"; transcript_type "retained_intron"; transcript_name "Gak-204"; exon_number 19; exon_id "ENSMUSE00001211949.2"; level 2; transcript_support_level "5"; mgi_id "MGI:2442153"; havana_gene "OTTMUSG00000027010.1"; havana_transcript "OTTMUST00000066771.1";
chr5	ENSEMBL_gcm37	exon	108732098	108732244	0.274603760503781	-	.	gene_id "ENSMUSG00000062234.15"; transcript_id "ENSMUSG00000062234.15_tx_7"; exon_id "chr5_108732098_108732244_-"; exonnum "21"; txlen "4957";
chr5	HAVANA	exon	108732237	108732244	0	-	.	gene_id "ENSMUSG00000062234.15"; transcript_id "ENSMUST00000139303.2"; gene_type "protein_coding"; gene_name "Gak"; transcript_type "nonsense_mediated_decay"; transcript_name "Gak-205"; exon_number 6; exon_id "ENSMUSE00001469136.2"; level 2; protein_id "ENSMUSP00000116862.2"; transcript_support_level "5"; mgi_id "MGI:2442153"; tag "mRNA_start_NF"; tag "cds_start_NF"; havana_gene "OTTMUSG00000027010.1"; havana_transcript "OTTMUST00000066773.1";
chr5	HAVANA	UTR	108732237	108732244	0	-	.	gene_id "ENSMUSG00000062234.15"; transcript_id "ENSMUST00000139303.2"; gene_type "protein_coding"; gene_name "Gak"; transcript_type "nonsense_mediated_decay"; transcript_name "Gak-205"; exon_number 6; exon_id "ENSMUSE00001469136.2"; level 2; protein_id "ENSMUSP00000116862.2"; transcript_support_level "5"; mgi_id "MGI:2442153"; tag "mRNA_start_NF"; tag "cds_start_NF"; havana_gene "OTTMUSG00000027010.1"; havana_transcript "OTTMUST00000066773.1";
chr5	HAVANA	transcript	108732237	108744694	0	-	.	gene_id "ENSMUSG00000062234.15"; transcript_id "ENSMUST00000139303.2"; gene_type "protein_coding"; gene_name "Gak"; transcript_type "nonsense_mediated_decay"; transcript_name "Gak-205"; level 2; protein_id "ENSMUSP00000116862.2"; transcript_support_level "5"; mgi_id "MGI:2442153"; tag "mRNA_start_NF"; tag "cds_start_NF"; havana_gene "OTTMUSG00000027010.1"; havana_transcript "OTTMUST00000066773.1";
chr5	HAVANA	UTR	108733207	108733347	0	-	.	gene_id "ENSMUSG00000062234.15"; transcript_id "ENSMUST00000139303.2"; gene_type "protein_coding"; gene_name "Gak"; transcript_type "nonsense_mediated_decay"; transcript_name "Gak-205"; exon_number 5; exon_id "ENSMUSE00001275120.2"; level 2; protein_id "ENSMUSP00000116862.2"; transcript_support_level "5"; mgi_id "MGI:2442153"; tag "mRNA_start_NF"; tag "cds_start_NF"; havana_gene "OTTMUSG00000027010.1"; havana_transcript "OTTMUST00000066773.1";
chr5	HAVANA	exon	108733207	108733400	0	-	.	gene_id "ENSMUSG00000062234.15"; transcript_id "ENSMUST00000156110.8"; gene_type "protein_coding"; gene_name "Gak"; transcript_type "protein_coding"; transcript_name "Gak-208"; exon_number 3; exon_id "ENSMUSE00001276681.2"; level 2; protein_id "ENSMUSP00000115184.2"; transcript_support_level "1"; mgi_id "MGI:2442153"; tag "mRNA_start_NF"; tag "cds_start_NF"; havana_gene "OTTMUSG00000027010.1"; havana_transcript "OTTMUST00000066772.1";
chr5	HAVANA	CDS	108733207	108733400	0	-	1	gene_id "ENSMUSG00000062234.15"; transcript_id "ENSMUST00000156110.8"; gene_type "protein_coding"; gene_name "Gak"; transcript_type "protein_coding"; transcript_name "Gak-208"; exon_number 3; exon_id "ENSMUSE00001276681.2"; level 2; protein_id "ENSMUSP00000115184.2"; transcript_support_level "1"; mgi_id "MGI:2442153"; tag "mRNA_start_NF"; tag "cds_start_NF"; havana_gene "OTTMUSG00000027010.1"; havana_transcript "OTTMUST00000066772.1";
chr5	HAVANA	exon	108733207	108733400	0	-	.	gene_id "ENSMUSG00000062234.15"; transcript_id "ENSMUST00000046603.15"; gene_type "protein_coding"; gene_name "Gak"; transcript_type "protein_coding"; transcript_name "Gak-201"; exon_number 19; exon_id "ENSMUSE00001276681.2"; level 2; protein_id "ENSMUSP00000036705.9"; transcript_support_level "1"; mgi_id "MGI:2442153"; tag "basic"; tag "Ensembl_canonical"; tag "GENCODE_Primary"; tag "appris_principal_1"; tag "CCDS"; ccdsid "CCDS19513.1"; havana_gene "OTTMUSG00000027010.1"; havana_transcript "OTTMUST00000066768.1";
chr5	HAVANA	CDS	108733207	108733400	0	-	1	gene_id "ENSMUSG00000062234.15"; transcript_id "ENSMUST00000046603.15"; gene_type "protein_coding"; gene_name "Gak"; transcript_type "protein_coding"; transcript_name "Gak-201"; exon_number 19; exon_id "ENSMUSE00001276681.2"; level 2; protein_id "ENSMUSP00000036705.9"; transcript_support_level "1"; mgi_id "MGI:2442153"; tag "basic"; tag "Ensembl_canonical"; tag "GENCODE_Primary"; tag "appris_principal_1"; tag "CCDS"; ccdsid "CCDS19513.1"; havana_gene "OTTMUSG00000027010.1"; havana_transcript "OTTMUST00000066768.1";
chr5	HAVANA	exon	108733207	108733400	0	-	.	gene_id "ENSMUSG00000062234.15"; transcript_id "ENSMUST00000135225.8"; gene_type "protein_coding"; gene_name "Gak"; transcript_type "nonsense_mediated_decay"; transcript_name "Gak-203"; exon_number 18; exon_id "ENSMUSE00001209541.2"; level 2; protein_id "ENSMUSP00000118008.2"; transcript_support_level "1"; mgi_id "MGI:2442153"; havana_gene "OTTMUSG00000027010.1"; havana_transcript "OTTMUST00000066769.1";
chr5	HAVANA	UTR	108733207	108733400	0	-	.	gene_id "ENSMUSG00000062234.15"; transcript_id "ENSMUST00000135225.8"; gene_type "protein_coding"; gene_name "Gak"; transcript_type "nonsense_mediated_decay"; transcript_name "Gak-203"; exon_number 18; exon_id "ENSMUSE00001209541.2"; level 2; protein_id "ENSMUSP00000118008.2"; transcript_support_level "1"; mgi_id "MGI:2442153"; havana_gene "OTTMUSG00000027010.1"; havana_transcript "OTTMUST00000066769.1";
chr5	HAVANA	exon	108733207	108733400	0	-	.	gene_id "ENSMUSG00000062234.15"; transcript_id "ENSMUST00000145467.8"; gene_type "protein_coding"; gene_name "Gak"; transcript_type "nonsense_mediated_decay"; transcript_name "Gak-206"; exon_number 18; exon_id "ENSMUSE00001209541.2"; level 2; protein_id "ENSMUSP00000118713.2"; transcript_support_level "2"; mgi_id "MGI:2442153"; havana_gene "OTTMUSG00000027010.1"; havana_transcript "OTTMUST00000066770.1";
chr5	HAVANA	UTR	108733207	108733400	0	-	.	gene_id "ENSMUSG00000062234.15"; transcript_id "ENSMUST00000145467.8"; gene_type "protein_coding"; gene_name "Gak"; transcript_type "nonsense_mediated_decay"; transcript_name "Gak-206"; exon_number 18; exon_id "ENSMUSE00001209541.2"; level 2; protein_id "ENSMUSP00000118713.2"; transcript_support_level "2"; mgi_id "MGI:2442153"; havana_gene "OTTMUSG00000027010.1"; havana_transcript "OTTMUST00000066770.1";
chr5	HAVANA	exon	108733207	108733400	0	-	.	gene_id "ENSMUSG00000062234.15"; transcript_id "ENSMUST00000199048.5"; gene_type "protein_coding"; gene_name "Gak"; transcript_type "nonsense_mediated_decay"; transcript_name "Gak-211"; exon_number 17; exon_id "ENSMUSE00001209541.2"; level 2; protein_id "ENSMUSP00000142931.2"; transcript_support_level "1"; mgi_id "MGI:2442153"; havana_gene "OTTMUSG00000027010.1"; havana_transcript "OTTMUST00000134222.1";
chr5	HAVANA	UTR	108733207	108733400	0	-	.	gene_id "ENSMUSG00000062234.15"; transcript_id "ENSMUST00000199048.5"; gene_type "protein_coding"; gene_name "Gak"; transcript_type "nonsense_mediated_decay"; transcript_name "Gak-211"; exon_number 17; exon_id "ENSMUSE00001209541.2"; level 2; protein_id "ENSMUSP00000142931.2"; transcript_support_level "1"; mgi_id "MGI:2442153"; havana_gene "OTTMUSG00000027010.1"; havana_transcript "OTTMUST00000134222.1";
chr5	HAVANA	exon	108733207	108733400	0	-	.	gene_id "ENSMUSG00000062234.15"; transcript_id "ENSMUST00000137872.8"; gene_type "protein_coding"; gene_name "Gak"; transcript_type "retained_intron"; transcript_name "Gak-204"; exon_number 18; exon_id "ENSMUSE00001209541.2"; level 2; transcript_support_level "5"; mgi_id "MGI:2442153"; havana_gene "OTTMUSG00000027010.1"; havana_transcript "OTTMUST00000066771.1";
chr5	HAVANA	exon	108733207	108733400	0	-	.	gene_id "ENSMUSG00000062234.15"; transcript_id "ENSMUST00000200204.2"; gene_type "protein_coding"; gene_name "Gak"; transcript_type "protein_coding"; transcript_name "Gak-213"; exon_number 3; exon_id "ENSMUSE00001276681.2"; level 2; protein_id "ENSMUSP00000143359.2"; transcript_support_level "1"; mgi_id "MGI:2442153"; tag "mRNA_start_NF"; tag "mRNA_end_NF"; tag "cds_start_NF"; tag "cds_end_NF"; havana_gene "OTTMUSG00000027010.1"; havana_transcript "OTTMUST00000134225.1";
chr5	HAVANA	CDS	108733207	108733400	0	-	1	gene_id "ENSMUSG00000062234.15"; transcript_id "ENSMUST00000200204.2"; gene_type "protein_coding"; gene_name "Gak"; transcript_type "protein_coding"; transcript_name "Gak-213"; exon_number 3; exon_id "ENSMUSE00001276681.2"; level 2; protein_id "ENSMUSP00000143359.2"; transcript_support_level "1"; mgi_id "MGI:2442153"; tag "mRNA_start_NF"; tag "mRNA_end_NF"; tag "cds_start_NF"; tag "cds_end_NF"; havana_gene "OTTMUSG00000027010.1"; havana_transcript "OTTMUST00000134225.1";
chr5	HAVANA	exon	108733207	108733400	0	-	.	gene_id "ENSMUSG00000062234.15"; transcript_id "ENSMUST00000139303.2"; gene_type "protein_coding"; gene_name "Gak"; transcript_type "nonsense_mediated_decay"; transcript_name "Gak-205"; exon_number 5; exon_id "ENSMUSE00001275120.2"; level 2; protein_id "ENSMUSP00000116862.2"; transcript_support_level "5"; mgi_id "MGI:2442153"; tag "mRNA_start_NF"; tag "cds_start_NF"; havana_gene "OTTMUSG00000027010.1"; havana_transcript "OTTMUST00000066773.1";
chr5	ENSEMBL_gcm37	exon	108733207	108733400	0.274603760503781	-	.	gene_id "ENSMUSG00000062234.15"; transcript_id "ENSMUSG00000062234.15_tx_7"; exon_id "chr5_108733207_108733400_-"; exonnum "20"; txlen "4957";
chr5	HAVANA	stop_codon	108733345	108733347	0	-	0	gene_id "ENSMUSG00000062234.15"; transcript_id "ENSMUST00000139303.2"; gene_type "protein_coding"; gene_name "Gak"; transcript_type "nonsense_mediated_decay"; transcript_name "Gak-205"; exon_number 5; exon_id "ENSMUSE00001275120.2"; level 2; protein_id "ENSMUSP00000116862.2"; transcript_support_level "5"; mgi_id "MGI:2442153"; tag "mRNA_start_NF"; tag "cds_start_NF"; havana_gene "OTTMUSG00000027010.1"; havana_transcript "OTTMUST00000066773.1";
chr5	HAVANA	CDS	108733348	108733400	0	-	2	gene_id "ENSMUSG00000062234.15"; transcript_id "ENSMUST00000139303.2"; gene_type "protein_coding"; gene_name "Gak"; transcript_type "nonsense_mediated_decay"; transcript_name "Gak-205"; exon_number 5; exon_id "ENSMUSE00001275120.2"; level 2; protein_id "ENSMUSP00000116862.2"; transcript_support_level "5"; mgi_id "MGI:2442153"; tag "mRNA_start_NF"; tag "cds_start_NF"; havana_gene "OTTMUSG00000027010.1"; havana_transcript "OTTMUST00000066773.1";
chr5	HAVANA	exon	108738970	108739090	0	-	.	gene_id "ENSMUSG00000062234.15"; transcript_id "ENSMUST00000139303.2"; gene_type "protein_coding"; gene_name "Gak"; transcript_type "nonsense_mediated_decay"; transcript_name "Gak-205"; exon_number 4; exon_id "ENSMUSE00000728085.2"; level 2; protein_id "ENSMUSP00000116862.2"; transcript_support_level "5"; mgi_id "MGI:2442153"; tag "mRNA_start_NF"; tag "cds_start_NF"; havana_gene "OTTMUSG00000027010.1"; havana_transcript "OTTMUST00000066773.1";
chr5	HAVANA	CDS	108738970	108739090	0	-	0	gene_id "ENSMUSG00000062234.15"; transcript_id "ENSMUST00000139303.2"; gene_type "protein_coding"; gene_name "Gak"; transcript_type "nonsense_mediated_decay"; transcript_name "Gak-205"; exon_number 4; exon_id "ENSMUSE00000728085.2"; level 2; protein_id "ENSMUSP00000116862.2"; transcript_support_level "5"; mgi_id "MGI:2442153"; tag "mRNA_start_NF"; tag "cds_start_NF"; havana_gene "OTTMUSG00000027010.1"; havana_transcript "OTTMUST00000066773.1";
chr5	HAVANA	exon	108739011	108739090	0	-	.	gene_id "ENSMUSG00000062234.15"; transcript_id "ENSMUST00000156110.8"; gene_type "protein_coding"; gene_name "Gak"; transcript_type "protein_coding"; transcript_name "Gak-208"; exon_number 2; exon_id "ENSMUSE00001256440.2"; level 2; protein_id "ENSMUSP00000115184.2"; transcript_support_level "1"; mgi_id "MGI:2442153"; tag "mRNA_start_NF"; tag "cds_start_NF"; havana_gene "OTTMUSG00000027010.1"; havana_transcript "OTTMUST00000066772.1";
chr5	HAVANA	CDS	108739011	108739090	0	-	0	gene_id "ENSMUSG00000062234.15"; transcript_id "ENSMUST00000156110.8"; gene_type "protein_coding"; gene_name "Gak"; transcript_type "protein_coding"; transcript_name "Gak-208"; exon_number 2; exon_id "ENSMUSE00001256440.2"; level 2; protein_id "ENSMUSP00000115184.2"; transcript_support_level "1"; mgi_id "MGI:2442153"; tag "mRNA_start_NF"; tag "cds_start_NF"; havana_gene "OTTMUSG00000027010.1"; havana_transcript "OTTMUST00000066772.1";
chr5	HAVANA	exon	108739011	108739090	0	-	.	gene_id "ENSMUSG00000062234.15"; transcript_id "ENSMUST00000046603.15"; gene_type "protein_coding"; gene_name "Gak"; transcript_type "protein_coding"; transcript_name "Gak-201"; exon_number 18; exon_id "ENSMUSE00001256440.2"; level 2; protein_id "ENSMUSP00000036705.9"; transcript_support_level "1"; mgi_id "MGI:2442153"; tag "basic"; tag "Ensembl_canonical"; tag "GENCODE_Primary"; tag "appris_principal_1"; tag "CCDS"; ccdsid "CCDS19513.1"; havana_gene "OTTMUSG00000027010.1"; havana_transcript "OTTMUST00000066768.1";
chr5	HAVANA	CDS	108739011	108739090	0	-	0	gene_id "ENSMUSG00000062234.15"; transcript_id "ENSMUST00000046603.15"; gene_type "protein_coding"; gene_name "Gak"; transcript_type "protein_coding"; transcript_name "Gak-201"; exon_number 18; exon_id "ENSMUSE00001256440.2"; level 2; protein_id "ENSMUSP00000036705.9"; transcript_support_level "1"; mgi_id "MGI:2442153"; tag "basic"; tag "Ensembl_canonical"; tag "GENCODE_Primary"; tag "appris_principal_1"; tag "CCDS"; ccdsid "CCDS19513.1"; havana_gene "OTTMUSG00000027010.1"; havana_transcript "OTTMUST00000066768.1";
chr5	HAVANA	exon	108739011	108739090	0	-	.	gene_id "ENSMUSG00000062234.15"; transcript_id "ENSMUST00000135225.8"; gene_type "protein_coding"; gene_name "Gak"; transcript_type "nonsense_mediated_decay"; transcript_name "Gak-203"; exon_number 17; exon_id "ENSMUSE00001246144.2"; level 2; protein_id "ENSMUSP00000118008.2"; transcript_support_level "1"; mgi_id "MGI:2442153"; havana_gene "OTTMUSG00000027010.1"; havana_transcript "OTTMUST00000066769.1";
chr5	HAVANA	UTR	108739011	108739090	0	-	.	gene_id "ENSMUSG00000062234.15"; transcript_id "ENSMUST00000135225.8"; gene_type "protein_coding"; gene_name "Gak"; transcript_type "nonsense_mediated_decay"; transcript_name "Gak-203"; exon_number 17; exon_id "ENSMUSE00001246144.2"; level 2; protein_id "ENSMUSP00000118008.2"; transcript_support_level "1"; mgi_id "MGI:2442153"; havana_gene "OTTMUSG00000027010.1"; havana_transcript "OTTMUST00000066769.1";
chr5	HAVANA	exon	108739011	108739090	0	-	.	gene_id "ENSMUSG00000062234.15"; transcript_id "ENSMUST00000145467.8"; gene_type "protein_coding"; gene_name "Gak"; transcript_type "nonsense_mediated_decay"; transcript_name "Gak-206"; exon_number 17; exon_id "ENSMUSE00001246144.2"; level 2; protein_id "ENSMUSP00000118713.2"; transcript_support_level "2"; mgi_id "MGI:2442153"; havana_gene "OTTMUSG00000027010.1"; havana_transcript "OTTMUST00000066770.1";
chr5	HAVANA	UTR	108739011	108739090	0	-	.	gene_id "ENSMUSG00000062234.15"; transcript_id "ENSMUST00000145467.8"; gene_type "protein_coding"; gene_name "Gak"; transcript_type "nonsense_mediated_decay"; transcript_name "Gak-206"; exon_number 17; exon_id "ENSMUSE00001246144.2"; level 2; protein_id "ENSMUSP00000118713.2"; transcript_support_level "2"; mgi_id "MGI:2442153"; havana_gene "OTTMUSG00000027010.1"; havana_transcript "OTTMUST00000066770.1";
chr5	HAVANA	exon	108739011	108739090	0	-	.	gene_id "ENSMUSG00000062234.15"; transcript_id "ENSMUST00000199048.5"; gene_type "protein_coding"; gene_name "Gak"; transcript_type "nonsense_mediated_decay"; transcript_name "Gak-211"; exon_number 16; exon_id "ENSMUSE00001246144.2"; level 2; protein_id "ENSMUSP00000142931.2"; transcript_support_level "1"; mgi_id "MGI:2442153"; havana_gene "OTTMUSG00000027010.1"; havana_transcript "OTTMUST00000134222.1";
chr5	HAVANA	UTR	108739011	108739090	0	-	.	gene_id "ENSMUSG00000062234.15"; transcript_id "ENSMUST00000199048.5"; gene_type "protein_coding"; gene_name "Gak"; transcript_type "nonsense_mediated_decay"; transcript_name "Gak-211"; exon_number 16; exon_id "ENSMUSE00001246144.2"; level 2; protein_id "ENSMUSP00000142931.2"; transcript_support_level "1"; mgi_id "MGI:2442153"; havana_gene "OTTMUSG00000027010.1"; havana_transcript "OTTMUST00000134222.1";
chr5	HAVANA	exon	108739011	108739090	0	-	.	gene_id "ENSMUSG00000062234.15"; transcript_id "ENSMUST00000137872.8"; gene_type "protein_coding"; gene_name "Gak"; transcript_type "retained_intron"; transcript_name "Gak-204"; exon_number 17; exon_id "ENSMUSE00001246144.2"; level 2; transcript_support_level "5"; mgi_id "MGI:2442153"; havana_gene "OTTMUSG00000027010.1"; havana_transcript "OTTMUST00000066771.1";
chr5	HAVANA	exon	108739011	108739090	0	-	.	gene_id "ENSMUSG00000062234.15"; transcript_id "ENSMUST00000200204.2"; gene_type "protein_coding"; gene_name "Gak"; transcript_type "protein_coding"; transcript_name "Gak-213"; exon_number 2; exon_id "ENSMUSE00001256440.2"; level 2; protein_id "ENSMUSP00000143359.2"; transcript_support_level "1"; mgi_id "MGI:2442153"; tag "mRNA_start_NF"; tag "mRNA_end_NF"; tag "cds_start_NF"; tag "cds_end_NF"; havana_gene "OTTMUSG00000027010.1"; havana_transcript "OTTMUST00000134225.1";
chr5	HAVANA	CDS	108739011	108739090	0	-	0	gene_id "ENSMUSG00000062234.15"; transcript_id "ENSMUST00000200204.2"; gene_type "protein_coding"; gene_name "Gak"; transcript_type "protein_coding"; transcript_name "Gak-213"; exon_number 2; exon_id "ENSMUSE00001256440.2"; level 2; protein_id "ENSMUSP00000143359.2"; transcript_support_level "1"; mgi_id "MGI:2442153"; tag "mRNA_start_NF"; tag "mRNA_end_NF"; tag "cds_start_NF"; tag "cds_end_NF"; havana_gene "OTTMUSG00000027010.1"; havana_transcript "OTTMUST00000134225.1";
chr5	ENSEMBL_gcm37	exon	108739011	108739090	0.274603760503781	-	.	gene_id "ENSMUSG00000062234.15"; transcript_id "ENSMUSG00000062234.15_tx_7"; exon_id "chr5_108739011_108739090_-"; exonnum "19"; txlen "4957";
chr5	HAVANA	exon	108739516	108739537	0	-	.	gene_id "ENSMUSG00000062234.15"; transcript_id "ENSMUST00000156110.8"; gene_type "protein_coding"; gene_name "Gak"; transcript_type "protein_coding"; transcript_name "Gak-208"; exon_number 1; exon_id "ENSMUSE00000836739.2"; level 2; protein_id "ENSMUSP00000115184.2"; transcript_support_level "1"; mgi_id "MGI:2442153"; tag "mRNA_start_NF"; tag "cds_start_NF"; havana_gene "OTTMUSG00000027010.1"; havana_transcript "OTTMUST00000066772.1";
chr5	HAVANA	CDS	108739516	108739537	0	-	1	gene_id "ENSMUSG00000062234.15"; transcript_id "ENSMUST00000156110.8"; gene_type "protein_coding"; gene_name "Gak"; transcript_type "protein_coding"; transcript_name "Gak-208"; exon_number 1; exon_id "ENSMUSE00000836739.2"; level 2; protein_id "ENSMUSP00000115184.2"; transcript_support_level "1"; mgi_id "MGI:2442153"; tag "mRNA_start_NF"; tag "cds_start_NF"; havana_gene "OTTMUSG00000027010.1"; havana_transcript "OTTMUST00000066772.1";
chr5	HAVANA	exon	108739516	108739573	0	-	.	gene_id "ENSMUSG00000062234.15"; transcript_id "ENSMUST00000200204.2"; gene_type "protein_coding"; gene_name "Gak"; transcript_type "protein_coding"; transcript_name "Gak-213"; exon_number 1; exon_id "ENSMUSE00001348782.2"; level 2; protein_id "ENSMUSP00000143359.2"; transcript_support_level "1"; mgi_id "MGI:2442153"; tag "mRNA_start_NF"; tag "mRNA_end_NF"; tag "cds_start_NF"; tag "cds_end_NF"; havana_gene "OTTMUSG00000027010.1"; havana_transcript "OTTMUST00000134225.1";
chr5	HAVANA	CDS	108739516	108739573	0	-	1	gene_id "ENSMUSG00000062234.15"; transcript_id "ENSMUST00000200204.2"; gene_type "protein_coding"; gene_name "Gak"; transcript_type "protein_coding"; transcript_name "Gak-213"; exon_number 1; exon_id "ENSMUSE00001348782.2"; level 2; protein_id "ENSMUSP00000143359.2"; transcript_support_level "1"; mgi_id "MGI:2442153"; tag "mRNA_start_NF"; tag "mRNA_end_NF"; tag "cds_start_NF"; tag "cds_end_NF"; havana_gene "OTTMUSG00000027010.1"; havana_transcript "OTTMUST00000134225.1";
chr5	HAVANA	exon	108739516	108739633	0	-	.	gene_id "ENSMUSG00000062234.15"; transcript_id "ENSMUST00000046603.15"; gene_type "protein_coding"; gene_name "Gak"; transcript_type "protein_coding"; transcript_name "Gak-201"; exon_number 17; exon_id "ENSMUSE00001231608.2"; level 2; protein_id "ENSMUSP00000036705.9"; transcript_support_level "1"; mgi_id "MGI:2442153"; tag "basic"; tag "Ensembl_canonical"; tag "GENCODE_Primary"; tag "appris_principal_1"; tag "CCDS"; ccdsid "CCDS19513.1"; havana_gene "OTTMUSG00000027010.1"; havana_transcript "OTTMUST00000066768.1";
chr5	HAVANA	CDS	108739516	108739633	0	-	1	gene_id "ENSMUSG00000062234.15"; transcript_id "ENSMUST00000046603.15"; gene_type "protein_coding"; gene_name "Gak"; transcript_type "protein_coding"; transcript_name "Gak-201"; exon_number 17; exon_id "ENSMUSE00001231608.2"; level 2; protein_id "ENSMUSP00000036705.9"; transcript_support_level "1"; mgi_id "MGI:2442153"; tag "basic"; tag "Ensembl_canonical"; tag "GENCODE_Primary"; tag "appris_principal_1"; tag "CCDS"; ccdsid "CCDS19513.1"; havana_gene "OTTMUSG00000027010.1"; havana_transcript "OTTMUST00000066768.1";
chr5	HAVANA	exon	108739516	108739633	0	-	.	gene_id "ENSMUSG00000062234.15"; transcript_id "ENSMUST00000135225.8"; gene_type "protein_coding"; gene_name "Gak"; transcript_type "nonsense_mediated_decay"; transcript_name "Gak-203"; exon_number 16; exon_id "ENSMUSE00001268040.2"; level 2; protein_id "ENSMUSP00000118008.2"; transcript_support_level "1"; mgi_id "MGI:2442153"; havana_gene "OTTMUSG00000027010.1"; havana_transcript "OTTMUST00000066769.1";
chr5	HAVANA	UTR	108739516	108739633	0	-	.	gene_id "ENSMUSG00000062234.15"; transcript_id "ENSMUST00000135225.8"; gene_type "protein_coding"; gene_name "Gak"; transcript_type "nonsense_mediated_decay"; transcript_name "Gak-203"; exon_number 16; exon_id "ENSMUSE00001268040.2"; level 2; protein_id "ENSMUSP00000118008.2"; transcript_support_level "1"; mgi_id "MGI:2442153"; havana_gene "OTTMUSG00000027010.1"; havana_transcript "OTTMUST00000066769.1";
chr5	HAVANA	exon	108739516	108739633	0	-	.	gene_id "ENSMUSG00000062234.15"; transcript_id "ENSMUST00000145467.8"; gene_type "protein_coding"; gene_name "Gak"; transcript_type "nonsense_mediated_decay"; transcript_name "Gak-206"; exon_number 16; exon_id "ENSMUSE00001268040.2"; level 2; protein_id "ENSMUSP00000118713.2"; transcript_support_level "2"; mgi_id "MGI:2442153"; havana_gene "OTTMUSG00000027010.1"; havana_transcript "OTTMUST00000066770.1";
chr5	HAVANA	UTR	108739516	108739633	0	-	.	gene_id "ENSMUSG00000062234.15"; transcript_id "ENSMUST00000145467.8"; gene_type "protein_coding"; gene_name "Gak"; transcript_type "nonsense_mediated_decay"; transcript_name "Gak-206"; exon_number 16; exon_id "ENSMUSE00001268040.2"; level 2; protein_id "ENSMUSP00000118713.2"; transcript_support_level "2"; mgi_id "MGI:2442153"; havana_gene "OTTMUSG00000027010.1"; havana_transcript "OTTMUST00000066770.1";
chr5	HAVANA	exon	108739516	108739633	0	-	.	gene_id "ENSMUSG00000062234.15"; transcript_id "ENSMUST00000199048.5"; gene_type "protein_coding"; gene_name "Gak"; transcript_type "nonsense_mediated_decay"; transcript_name "Gak-211"; exon_number 15; exon_id "ENSMUSE00001268040.2"; level 2; protein_id "ENSMUSP00000142931.2"; transcript_support_level "1"; mgi_id "MGI:2442153"; havana_gene "OTTMUSG00000027010.1"; havana_transcript "OTTMUST00000134222.1";
chr5	HAVANA	UTR	108739516	108739633	0	-	.	gene_id "ENSMUSG00000062234.15"; transcript_id "ENSMUST00000199048.5"; gene_type "protein_coding"; gene_name "Gak"; transcript_type "nonsense_mediated_decay"; transcript_name "Gak-211"; exon_number 15; exon_id "ENSMUSE00001268040.2"; level 2; protein_id "ENSMUSP00000142931.2"; transcript_support_level "1"; mgi_id "MGI:2442153"; havana_gene "OTTMUSG00000027010.1"; havana_transcript "OTTMUST00000134222.1";
chr5	HAVANA	exon	108739516	108739633	0	-	.	gene_id "ENSMUSG00000062234.15"; transcript_id "ENSMUST00000137872.8"; gene_type "protein_coding"; gene_name "Gak"; transcript_type "retained_intron"; transcript_name "Gak-204"; exon_number 16; exon_id "ENSMUSE00001268040.2"; level 2; transcript_support_level "5"; mgi_id "MGI:2442153"; havana_gene "OTTMUSG00000027010.1"; havana_transcript "OTTMUST00000066771.1";
chr5	HAVANA	exon	108739516	108739633	0	-	.	gene_id "ENSMUSG00000062234.15"; transcript_id "ENSMUST00000139303.2"; gene_type "protein_coding"; gene_name "Gak"; transcript_type "nonsense_mediated_decay"; transcript_name "Gak-205"; exon_number 3; exon_id "ENSMUSE00001231608.2"; level 2; protein_id "ENSMUSP00000116862.2"; transcript_support_level "5"; mgi_id "MGI:2442153"; tag "mRNA_start_NF"; tag "cds_start_NF"; havana_gene "OTTMUSG00000027010.1"; havana_transcript "OTTMUST00000066773.1";
chr5	HAVANA	CDS	108739516	108739633	0	-	1	gene_id "ENSMUSG00000062234.15"; transcript_id "ENSMUST00000139303.2"; gene_type "protein_coding"; gene_name "Gak"; transcript_type "nonsense_mediated_decay"; transcript_name "Gak-205"; exon_number 3; exon_id "ENSMUSE00001231608.2"; level 2; protein_id "ENSMUSP00000116862.2"; transcript_support_level "5"; mgi_id "MGI:2442153"; tag "mRNA_start_NF"; tag "cds_start_NF"; havana_gene "OTTMUSG00000027010.1"; havana_transcript "OTTMUST00000066773.1";
chr5	ENSEMBL_gcm37	exon	108739516	108739633	0.274603760503781	-	.	gene_id "ENSMUSG00000062234.15"; transcript_id "ENSMUSG00000062234.15_tx_7"; exon_id "chr5_108739516_108739633_-"; exonnum "18"; txlen "4957";
chr5	HAVANA	exon	108740064	108740258	0	-	.	gene_id "ENSMUSG00000062234.15"; transcript_id "ENSMUST00000046603.15"; gene_type "protein_coding"; gene_name "Gak"; transcript_type "protein_coding"; transcript_name "Gak-201"; exon_number 16; exon_id "ENSMUSE00001306633.2"; level 2; protein_id "ENSMUSP00000036705.9"; transcript_support_level "1"; mgi_id "MGI:2442153"; tag "basic"; tag "Ensembl_canonical"; tag "GENCODE_Primary"; tag "appris_principal_1"; tag "CCDS"; ccdsid "CCDS19513.1"; havana_gene "OTTMUSG00000027010.1"; havana_transcript "OTTMUST00000066768.1";
chr5	HAVANA	CDS	108740064	108740258	0	-	1	gene_id "ENSMUSG00000062234.15"; transcript_id "ENSMUST00000046603.15"; gene_type "protein_coding"; gene_name "Gak"; transcript_type "protein_coding"; transcript_name "Gak-201"; exon_number 16; exon_id "ENSMUSE00001306633.2"; level 2; protein_id "ENSMUSP00000036705.9"; transcript_support_level "1"; mgi_id "MGI:2442153"; tag "basic"; tag "Ensembl_canonical"; tag "GENCODE_Primary"; tag "appris_principal_1"; tag "CCDS"; ccdsid "CCDS19513.1"; havana_gene "OTTMUSG00000027010.1"; havana_transcript "OTTMUST00000066768.1";
chr5	HAVANA	exon	108740064	108740258	0	-	.	gene_id "ENSMUSG00000062234.15"; transcript_id "ENSMUST00000135225.8"; gene_type "protein_coding"; gene_name "Gak"; transcript_type "nonsense_mediated_decay"; transcript_name "Gak-203"; exon_number 15; exon_id "ENSMUSE00001205272.2"; level 2; protein_id "ENSMUSP00000118008.2"; transcript_support_level "1"; mgi_id "MGI:2442153"; havana_gene "OTTMUSG00000027010.1"; havana_transcript "OTTMUST00000066769.1";
chr5	HAVANA	UTR	108740064	108740258	0	-	.	gene_id "ENSMUSG00000062234.15"; transcript_id "ENSMUST00000135225.8"; gene_type "protein_coding"; gene_name "Gak"; transcript_type "nonsense_mediated_decay"; transcript_name "Gak-203"; exon_number 15; exon_id "ENSMUSE00001205272.2"; level 2; protein_id "ENSMUSP00000118008.2"; transcript_support_level "1"; mgi_id "MGI:2442153"; havana_gene "OTTMUSG00000027010.1"; havana_transcript "OTTMUST00000066769.1";
chr5	HAVANA	exon	108740064	108740258	0	-	.	gene_id "ENSMUSG00000062234.15"; transcript_id "ENSMUST00000145467.8"; gene_type "protein_coding"; gene_name "Gak"; transcript_type "nonsense_mediated_decay"; transcript_name "Gak-206"; exon_number 15; exon_id "ENSMUSE00001205272.2"; level 2; protein_id "ENSMUSP00000118713.2"; transcript_support_level "2"; mgi_id "MGI:2442153"; havana_gene "OTTMUSG00000027010.1"; havana_transcript "OTTMUST00000066770.1";
chr5	HAVANA	UTR	108740064	108740258	0	-	.	gene_id "ENSMUSG00000062234.15"; transcript_id "ENSMUST00000145467.8"; gene_type "protein_coding"; gene_name "Gak"; transcript_type "nonsense_mediated_decay"; transcript_name "Gak-206"; exon_number 15; exon_id "ENSMUSE00001205272.2"; level 2; protein_id "ENSMUSP00000118713.2"; transcript_support_level "2"; mgi_id "MGI:2442153"; havana_gene "OTTMUSG00000027010.1"; havana_transcript "OTTMUST00000066770.1";
chr5	HAVANA	exon	108740064	108740258	0	-	.	gene_id "ENSMUSG00000062234.15"; transcript_id "ENSMUST00000199048.5"; gene_type "protein_coding"; gene_name "Gak"; transcript_type "nonsense_mediated_decay"; transcript_name "Gak-211"; exon_number 14; exon_id "ENSMUSE00001205272.2"; level 2; protein_id "ENSMUSP00000142931.2"; transcript_support_level "1"; mgi_id "MGI:2442153"; havana_gene "OTTMUSG00000027010.1"; havana_transcript "OTTMUST00000134222.1";
chr5	HAVANA	UTR	108740064	108740258	0	-	.	gene_id "ENSMUSG00000062234.15"; transcript_id "ENSMUST00000199048.5"; gene_type "protein_coding"; gene_name "Gak"; transcript_type "nonsense_mediated_decay"; transcript_name "Gak-211"; exon_number 14; exon_id "ENSMUSE00001205272.2"; level 2; protein_id "ENSMUSP00000142931.2"; transcript_support_level "1"; mgi_id "MGI:2442153"; havana_gene "OTTMUSG00000027010.1"; havana_transcript "OTTMUST00000134222.1";
chr5	HAVANA	exon	108740064	108740258	0	-	.	gene_id "ENSMUSG00000062234.15"; transcript_id "ENSMUST00000137872.8"; gene_type "protein_coding"; gene_name "Gak"; transcript_type "retained_intron"; transcript_name "Gak-204"; exon_number 15; exon_id "ENSMUSE00001205272.2"; level 2; transcript_support_level "5"; mgi_id "MGI:2442153"; havana_gene "OTTMUSG00000027010.1"; havana_transcript "OTTMUST00000066771.1";
chr5	HAVANA	exon	108740064	108740258	0	-	.	gene_id "ENSMUSG00000062234.15"; transcript_id "ENSMUST00000139303.2"; gene_type "protein_coding"; gene_name "Gak"; transcript_type "nonsense_mediated_decay"; transcript_name "Gak-205"; exon_number 2; exon_id "ENSMUSE00001306633.2"; level 2; protein_id "ENSMUSP00000116862.2"; transcript_support_level "5"; mgi_id "MGI:2442153"; tag "mRNA_start_NF"; tag "cds_start_NF"; havana_gene "OTTMUSG00000027010.1"; havana_transcript "OTTMUST00000066773.1";
chr5	HAVANA	CDS	108740064	108740258	0	-	1	gene_id "ENSMUSG00000062234.15"; transcript_id "ENSMUST00000139303.2"; gene_type "protein_coding"; gene_name "Gak"; transcript_type "nonsense_mediated_decay"; transcript_name "Gak-205"; exon_number 2; exon_id "ENSMUSE00001306633.2"; level 2; protein_id "ENSMUSP00000116862.2"; transcript_support_level "5"; mgi_id "MGI:2442153"; tag "mRNA_start_NF"; tag "cds_start_NF"; havana_gene "OTTMUSG00000027010.1"; havana_transcript "OTTMUST00000066773.1";
chr5	ENSEMBL_gcm37	exon	108740064	108740258	0.274603760503781	-	.	gene_id "ENSMUSG00000062234.15"; transcript_id "ENSMUSG00000062234.15_tx_7"; exon_id "chr5_108740064_108740258_-"; exonnum "17"; txlen "4957";
chr5	HAVANA	exon	108744621	108744694	0	-	.	gene_id "ENSMUSG00000062234.15"; transcript_id "ENSMUST00000139303.2"; gene_type "protein_coding"; gene_name "Gak"; transcript_type "nonsense_mediated_decay"; transcript_name "Gak-205"; exon_number 1; exon_id "ENSMUSE00000815015.2"; level 2; protein_id "ENSMUSP00000116862.2"; transcript_support_level "5"; mgi_id "MGI:2442153"; tag "mRNA_start_NF"; tag "cds_start_NF"; havana_gene "OTTMUSG00000027010.1"; havana_transcript "OTTMUST00000066773.1";
chr5	HAVANA	CDS	108744621	108744694	0	-	0	gene_id "ENSMUSG00000062234.15"; transcript_id "ENSMUST00000139303.2"; gene_type "protein_coding"; gene_name "Gak"; transcript_type "nonsense_mediated_decay"; transcript_name "Gak-205"; exon_number 1; exon_id "ENSMUSE00000815015.2"; level 2; protein_id "ENSMUSP00000116862.2"; transcript_support_level "5"; mgi_id "MGI:2442153"; tag "mRNA_start_NF"; tag "cds_start_NF"; havana_gene "OTTMUSG00000027010.1"; havana_transcript "OTTMUST00000066773.1";
chr5	HAVANA	exon	108744621	108744754	0	-	.	gene_id "ENSMUSG00000062234.15"; transcript_id "ENSMUST00000046603.15"; gene_type "protein_coding"; gene_name "Gak"; transcript_type "protein_coding"; transcript_name "Gak-201"; exon_number 15; exon_id "ENSMUSE00001211709.2"; level 2; protein_id "ENSMUSP00000036705.9"; transcript_support_level "1"; mgi_id "MGI:2442153"; tag "basic"; tag "Ensembl_canonical"; tag "GENCODE_Primary"; tag "appris_principal_1"; tag "CCDS"; ccdsid "CCDS19513.1"; havana_gene "OTTMUSG00000027010.1"; havana_transcript "OTTMUST00000066768.1";
chr5	HAVANA	CDS	108744621	108744754	0	-	0	gene_id "ENSMUSG00000062234.15"; transcript_id "ENSMUST00000046603.15"; gene_type "protein_coding"; gene_name "Gak"; transcript_type "protein_coding"; transcript_name "Gak-201"; exon_number 15; exon_id "ENSMUSE00001211709.2"; level 2; protein_id "ENSMUSP00000036705.9"; transcript_support_level "1"; mgi_id "MGI:2442153"; tag "basic"; tag "Ensembl_canonical"; tag "GENCODE_Primary"; tag "appris_principal_1"; tag "CCDS"; ccdsid "CCDS19513.1"; havana_gene "OTTMUSG00000027010.1"; havana_transcript "OTTMUST00000066768.1";
chr5	HAVANA	exon	108744621	108744754	0	-	.	gene_id "ENSMUSG00000062234.15"; transcript_id "ENSMUST00000135225.8"; gene_type "protein_coding"; gene_name "Gak"; transcript_type "nonsense_mediated_decay"; transcript_name "Gak-203"; exon_number 14; exon_id "ENSMUSE00001300087.2"; level 2; protein_id "ENSMUSP00000118008.2"; transcript_support_level "1"; mgi_id "MGI:2442153"; havana_gene "OTTMUSG00000027010.1"; havana_transcript "OTTMUST00000066769.1";
chr5	HAVANA	UTR	108744621	108744754	0	-	.	gene_id "ENSMUSG00000062234.15"; transcript_id "ENSMUST00000135225.8"; gene_type "protein_coding"; gene_name "Gak"; transcript_type "nonsense_mediated_decay"; transcript_name "Gak-203"; exon_number 14; exon_id "ENSMUSE00001300087.2"; level 2; protein_id "ENSMUSP00000118008.2"; transcript_support_level "1"; mgi_id "MGI:2442153"; havana_gene "OTTMUSG00000027010.1"; havana_transcript "OTTMUST00000066769.1";
chr5	HAVANA	exon	108744621	108744754	0	-	.	gene_id "ENSMUSG00000062234.15"; transcript_id "ENSMUST00000145467.8"; gene_type "protein_coding"; gene_name "Gak"; transcript_type "nonsense_mediated_decay"; transcript_name "Gak-206"; exon_number 14; exon_id "ENSMUSE00001300087.2"; level 2; protein_id "ENSMUSP00000118713.2"; transcript_support_level "2"; mgi_id "MGI:2442153"; havana_gene "OTTMUSG00000027010.1"; havana_transcript "OTTMUST00000066770.1";
chr5	HAVANA	UTR	108744621	108744754	0	-	.	gene_id "ENSMUSG00000062234.15"; transcript_id "ENSMUST00000145467.8"; gene_type "protein_coding"; gene_name "Gak"; transcript_type "nonsense_mediated_decay"; transcript_name "Gak-206"; exon_number 14; exon_id "ENSMUSE00001300087.2"; level 2; protein_id "ENSMUSP00000118713.2"; transcript_support_level "2"; mgi_id "MGI:2442153"; havana_gene "OTTMUSG00000027010.1"; havana_transcript "OTTMUST00000066770.1";
chr5	HAVANA	exon	108744621	108744754	0	-	.	gene_id "ENSMUSG00000062234.15"; transcript_id "ENSMUST00000199048.5"; gene_type "protein_coding"; gene_name "Gak"; transcript_type "nonsense_mediated_decay"; transcript_name "Gak-211"; exon_number 13; exon_id "ENSMUSE00001300087.2"; level 2; protein_id "ENSMUSP00000142931.2"; transcript_support_level "1"; mgi_id "MGI:2442153"; havana_gene "OTTMUSG00000027010.1"; havana_transcript "OTTMUST00000134222.1";
chr5	HAVANA	UTR	108744621	108744754	0	-	.	gene_id "ENSMUSG00000062234.15"; transcript_id "ENSMUST00000199048.5"; gene_type "protein_coding"; gene_name "Gak"; transcript_type "nonsense_mediated_decay"; transcript_name "Gak-211"; exon_number 13; exon_id "ENSMUSE00001300087.2"; level 2; protein_id "ENSMUSP00000142931.2"; transcript_support_level "1"; mgi_id "MGI:2442153"; havana_gene "OTTMUSG00000027010.1"; havana_transcript "OTTMUST00000134222.1";
chr5	HAVANA	exon	108744621	108744754	0	-	.	gene_id "ENSMUSG00000062234.15"; transcript_id "ENSMUST00000137872.8"; gene_type "protein_coding"; gene_name "Gak"; transcript_type "retained_intron"; transcript_name "Gak-204"; exon_number 14; exon_id "ENSMUSE00001300087.2"; level 2; transcript_support_level "5"; mgi_id "MGI:2442153"; havana_gene "OTTMUSG00000027010.1"; havana_transcript "OTTMUST00000066771.1";
chr5	ENSEMBL_gcm37	exon	108744621	108744754	0.274603760503781	-	.	gene_id "ENSMUSG00000062234.15"; transcript_id "ENSMUSG00000062234.15_tx_7"; exon_id "chr5_108744621_108744754_-"; exonnum "16"; txlen "4957";
chr5	HAVANA	exon	108745727	108745849	0	-	.	gene_id "ENSMUSG00000062234.15"; transcript_id "ENSMUST00000046603.15"; gene_type "protein_coding"; gene_name "Gak"; transcript_type "protein_coding"; transcript_name "Gak-201"; exon_number 14; exon_id "ENSMUSE00001255234.2"; level 2; protein_id "ENSMUSP00000036705.9"; transcript_support_level "1"; mgi_id "MGI:2442153"; tag "basic"; tag "Ensembl_canonical"; tag "GENCODE_Primary"; tag "appris_principal_1"; tag "CCDS"; ccdsid "CCDS19513.1"; havana_gene "OTTMUSG00000027010.1"; havana_transcript "OTTMUST00000066768.1";
chr5	HAVANA	CDS	108745727	108745849	0	-	0	gene_id "ENSMUSG00000062234.15"; transcript_id "ENSMUST00000046603.15"; gene_type "protein_coding"; gene_name "Gak"; transcript_type "protein_coding"; transcript_name "Gak-201"; exon_number 14; exon_id "ENSMUSE00001255234.2"; level 2; protein_id "ENSMUSP00000036705.9"; transcript_support_level "1"; mgi_id "MGI:2442153"; tag "basic"; tag "Ensembl_canonical"; tag "GENCODE_Primary"; tag "appris_principal_1"; tag "CCDS"; ccdsid "CCDS19513.1"; havana_gene "OTTMUSG00000027010.1"; havana_transcript "OTTMUST00000066768.1";
chr5	HAVANA	exon	108745727	108745849	0	-	.	gene_id "ENSMUSG00000062234.15"; transcript_id "ENSMUST00000135225.8"; gene_type "protein_coding"; gene_name "Gak"; transcript_type "nonsense_mediated_decay"; transcript_name "Gak-203"; exon_number 13; exon_id "ENSMUSE00001303188.2"; level 2; protein_id "ENSMUSP00000118008.2"; transcript_support_level "1"; mgi_id "MGI:2442153"; havana_gene "OTTMUSG00000027010.1"; havana_transcript "OTTMUST00000066769.1";
chr5	HAVANA	UTR	108745727	108745849	0	-	.	gene_id "ENSMUSG00000062234.15"; transcript_id "ENSMUST00000135225.8"; gene_type "protein_coding"; gene_name "Gak"; transcript_type "nonsense_mediated_decay"; transcript_name "Gak-203"; exon_number 13; exon_id "ENSMUSE00001303188.2"; level 2; protein_id "ENSMUSP00000118008.2"; transcript_support_level "1"; mgi_id "MGI:2442153"; havana_gene "OTTMUSG00000027010.1"; havana_transcript "OTTMUST00000066769.1";
chr5	HAVANA	exon	108745727	108745849	0	-	.	gene_id "ENSMUSG00000062234.15"; transcript_id "ENSMUST00000145467.8"; gene_type "protein_coding"; gene_name "Gak"; transcript_type "nonsense_mediated_decay"; transcript_name "Gak-206"; exon_number 13; exon_id "ENSMUSE00001303188.2"; level 2; protein_id "ENSMUSP00000118713.2"; transcript_support_level "2"; mgi_id "MGI:2442153"; havana_gene "OTTMUSG00000027010.1"; havana_transcript "OTTMUST00000066770.1";
chr5	HAVANA	UTR	108745727	108745849	0	-	.	gene_id "ENSMUSG00000062234.15"; transcript_id "ENSMUST00000145467.8"; gene_type "protein_coding"; gene_name "Gak"; transcript_type "nonsense_mediated_decay"; transcript_name "Gak-206"; exon_number 13; exon_id "ENSMUSE00001303188.2"; level 2; protein_id "ENSMUSP00000118713.2"; transcript_support_level "2"; mgi_id "MGI:2442153"; havana_gene "OTTMUSG00000027010.1"; havana_transcript "OTTMUST00000066770.1";
chr5	HAVANA	exon	108745727	108745849	0	-	.	gene_id "ENSMUSG00000062234.15"; transcript_id "ENSMUST00000199048.5"; gene_type "protein_coding"; gene_name "Gak"; transcript_type "nonsense_mediated_decay"; transcript_name "Gak-211"; exon_number 12; exon_id "ENSMUSE00001303188.2"; level 2; protein_id "ENSMUSP00000142931.2"; transcript_support_level "1"; mgi_id "MGI:2442153"; havana_gene "OTTMUSG00000027010.1"; havana_transcript "OTTMUST00000134222.1";
chr5	HAVANA	UTR	108745727	108745849	0	-	.	gene_id "ENSMUSG00000062234.15"; transcript_id "ENSMUST00000199048.5"; gene_type "protein_coding"; gene_name "Gak"; transcript_type "nonsense_mediated_decay"; transcript_name "Gak-211"; exon_number 12; exon_id "ENSMUSE00001303188.2"; level 2; protein_id "ENSMUSP00000142931.2"; transcript_support_level "1"; mgi_id "MGI:2442153"; havana_gene "OTTMUSG00000027010.1"; havana_transcript "OTTMUST00000134222.1";
chr5	HAVANA	exon	108745727	108745849	0	-	.	gene_id "ENSMUSG00000062234.15"; transcript_id "ENSMUST00000137872.8"; gene_type "protein_coding"; gene_name "Gak"; transcript_type "retained_intron"; transcript_name "Gak-204"; exon_number 13; exon_id "ENSMUSE00001303188.2"; level 2; transcript_support_level "5"; mgi_id "MGI:2442153"; havana_gene "OTTMUSG00000027010.1"; havana_transcript "OTTMUST00000066771.1";
chr5	ENSEMBL_gcm37	exon	108745727	108745849	0.274603760503781	-	.	gene_id "ENSMUSG00000062234.15"; transcript_id "ENSMUSG00000062234.15_tx_7"; exon_id "chr5_108745727_108745849_-"; exonnum "15"; txlen "4957";
chr5	HAVANA	gene	108746387	108748492	0	-	.	gene_id "ENSMUSG00000105084.2"; gene_type "TEC"; gene_name "Gm43365"; level 2; mgi_id "MGI:5663502"; havana_gene "OTTMUSG00000053987.1";
chr5	HAVANA	transcript	108746387	108748492	0	-	.	gene_id "ENSMUSG00000105084.2"; transcript_id "ENSMUST00000196522.2"; gene_type "TEC"; gene_name "Gm43365"; transcript_type "TEC"; transcript_name "Gm43365-201"; level 2; transcript_support_level "NA"; mgi_id "MGI:5663502"; tag "basic"; tag "Ensembl_canonical"; tag "GENCODE_Primary"; havana_gene "OTTMUSG00000053987.1"; havana_transcript "OTTMUST00000134227.1";
chr5	HAVANA	exon	108746387	108748492	0	-	.	gene_id "ENSMUSG00000105084.2"; transcript_id "ENSMUST00000196522.2"; gene_type "TEC"; gene_name "Gm43365"; transcript_type "TEC"; transcript_name "Gm43365-201"; exon_number 1; exon_id "ENSMUSE00001354859.2"; level 2; transcript_support_level "NA"; mgi_id "MGI:5663502"; tag "basic"; tag "Ensembl_canonical"; tag "GENCODE_Primary"; havana_gene "OTTMUSG00000053987.1"; havana_transcript "OTTMUST00000134227.1";
chr5	HAVANA	exon	108746633	108746781	0	-	.	gene_id "ENSMUSG00000062234.15"; transcript_id "ENSMUST00000046603.15"; gene_type "protein_coding"; gene_name "Gak"; transcript_type "protein_coding"; transcript_name "Gak-201"; exon_number 13; exon_id "ENSMUSE00001219336.2"; level 2; protein_id "ENSMUSP00000036705.9"; transcript_support_level "1"; mgi_id "MGI:2442153"; tag "basic"; tag "Ensembl_canonical"; tag "GENCODE_Primary"; tag "appris_principal_1"; tag "CCDS"; ccdsid "CCDS19513.1"; havana_gene "OTTMUSG00000027010.1"; havana_transcript "OTTMUST00000066768.1";
chr5	HAVANA	CDS	108746633	108746781	0	-	2	gene_id "ENSMUSG00000062234.15"; transcript_id "ENSMUST00000046603.15"; gene_type "protein_coding"; gene_name "Gak"; transcript_type "protein_coding"; transcript_name "Gak-201"; exon_number 13; exon_id "ENSMUSE00001219336.2"; level 2; protein_id "ENSMUSP00000036705.9"; transcript_support_level "1"; mgi_id "MGI:2442153"; tag "basic"; tag "Ensembl_canonical"; tag "GENCODE_Primary"; tag "appris_principal_1"; tag "CCDS"; ccdsid "CCDS19513.1"; havana_gene "OTTMUSG00000027010.1"; havana_transcript "OTTMUST00000066768.1";
chr5	HAVANA	exon	108746633	108746781	0	-	.	gene_id "ENSMUSG00000062234.15"; transcript_id "ENSMUST00000135225.8"; gene_type "protein_coding"; gene_name "Gak"; transcript_type "nonsense_mediated_decay"; transcript_name "Gak-203"; exon_number 12; exon_id "ENSMUSE00001268890.2"; level 2; protein_id "ENSMUSP00000118008.2"; transcript_support_level "1"; mgi_id "MGI:2442153"; havana_gene "OTTMUSG00000027010.1"; havana_transcript "OTTMUST00000066769.1";
chr5	HAVANA	UTR	108746633	108746781	0	-	.	gene_id "ENSMUSG00000062234.15"; transcript_id "ENSMUST00000135225.8"; gene_type "protein_coding"; gene_name "Gak"; transcript_type "nonsense_mediated_decay"; transcript_name "Gak-203"; exon_number 12; exon_id "ENSMUSE00001268890.2"; level 2; protein_id "ENSMUSP00000118008.2"; transcript_support_level "1"; mgi_id "MGI:2442153"; havana_gene "OTTMUSG00000027010.1"; havana_transcript "OTTMUST00000066769.1";
chr5	HAVANA	exon	108746633	108746781	0	-	.	gene_id "ENSMUSG00000062234.15"; transcript_id "ENSMUST00000145467.8"; gene_type "protein_coding"; gene_name "Gak"; transcript_type "nonsense_mediated_decay"; transcript_name "Gak-206"; exon_number 12; exon_id "ENSMUSE00001268890.2"; level 2; protein_id "ENSMUSP00000118713.2"; transcript_support_level "2"; mgi_id "MGI:2442153"; havana_gene "OTTMUSG00000027010.1"; havana_transcript "OTTMUST00000066770.1";
chr5	HAVANA	UTR	108746633	108746781	0	-	.	gene_id "ENSMUSG00000062234.15"; transcript_id "ENSMUST00000145467.8"; gene_type "protein_coding"; gene_name "Gak"; transcript_type "nonsense_mediated_decay"; transcript_name "Gak-206"; exon_number 12; exon_id "ENSMUSE00001268890.2"; level 2; protein_id "ENSMUSP00000118713.2"; transcript_support_level "2"; mgi_id "MGI:2442153"; havana_gene "OTTMUSG00000027010.1"; havana_transcript "OTTMUST00000066770.1";
chr5	HAVANA	exon	108746633	108746781	0	-	.	gene_id "ENSMUSG00000062234.15"; transcript_id "ENSMUST00000199048.5"; gene_type "protein_coding"; gene_name "Gak"; transcript_type "nonsense_mediated_decay"; transcript_name "Gak-211"; exon_number 11; exon_id "ENSMUSE00001268890.2"; level 2; protein_id "ENSMUSP00000142931.2"; transcript_support_level "1"; mgi_id "MGI:2442153"; havana_gene "OTTMUSG00000027010.1"; havana_transcript "OTTMUST00000134222.1";
chr5	HAVANA	UTR	108746633	108746781	0	-	.	gene_id "ENSMUSG00000062234.15"; transcript_id "ENSMUST00000199048.5"; gene_type "protein_coding"; gene_name "Gak"; transcript_type "nonsense_mediated_decay"; transcript_name "Gak-211"; exon_number 11; exon_id "ENSMUSE00001268890.2"; level 2; protein_id "ENSMUSP00000142931.2"; transcript_support_level "1"; mgi_id "MGI:2442153"; havana_gene "OTTMUSG00000027010.1"; havana_transcript "OTTMUST00000134222.1";
chr5	HAVANA	exon	108746633	108746781	0	-	.	gene_id "ENSMUSG00000062234.15"; transcript_id "ENSMUST00000137872.8"; gene_type "protein_coding"; gene_name "Gak"; transcript_type "retained_intron"; transcript_name "Gak-204"; exon_number 12; exon_id "ENSMUSE00001268890.2"; level 2; transcript_support_level "5"; mgi_id "MGI:2442153"; havana_gene "OTTMUSG00000027010.1"; havana_transcript "OTTMUST00000066771.1";
chr5	ENSEMBL_gcm37	exon	108746633	108746781	0.274603760503781	-	.	gene_id "ENSMUSG00000062234.15"; transcript_id "ENSMUSG00000062234.15_tx_7"; exon_id "chr5_108746633_108746781_-"; exonnum "14"; txlen "4957";
chr5	HAVANA	exon	108747320	108747369	0	-	.	gene_id "ENSMUSG00000062234.15"; transcript_id "ENSMUST00000046603.15"; gene_type "protein_coding"; gene_name "Gak"; transcript_type "protein_coding"; transcript_name "Gak-201"; exon_number 12; exon_id "ENSMUSE00001299233.2"; level 2; protein_id "ENSMUSP00000036705.9"; transcript_support_level "1"; mgi_id "MGI:2442153"; tag "basic"; tag "Ensembl_canonical"; tag "GENCODE_Primary"; tag "appris_principal_1"; tag "CCDS"; ccdsid "CCDS19513.1"; havana_gene "OTTMUSG00000027010.1"; havana_transcript "OTTMUST00000066768.1";
chr5	HAVANA	CDS	108747320	108747369	0	-	1	gene_id "ENSMUSG00000062234.15"; transcript_id "ENSMUST00000046603.15"; gene_type "protein_coding"; gene_name "Gak"; transcript_type "protein_coding"; transcript_name "Gak-201"; exon_number 12; exon_id "ENSMUSE00001299233.2"; level 2; protein_id "ENSMUSP00000036705.9"; transcript_support_level "1"; mgi_id "MGI:2442153"; tag "basic"; tag "Ensembl_canonical"; tag "GENCODE_Primary"; tag "appris_principal_1"; tag "CCDS"; ccdsid "CCDS19513.1"; havana_gene "OTTMUSG00000027010.1"; havana_transcript "OTTMUST00000066768.1";
chr5	HAVANA	exon	108747320	108747369	0	-	.	gene_id "ENSMUSG00000062234.15"; transcript_id "ENSMUST00000135225.8"; gene_type "protein_coding"; gene_name "Gak"; transcript_type "nonsense_mediated_decay"; transcript_name "Gak-203"; exon_number 11; exon_id "ENSMUSE00001305489.2"; level 2; protein_id "ENSMUSP00000118008.2"; transcript_support_level "1"; mgi_id "MGI:2442153"; havana_gene "OTTMUSG00000027010.1"; havana_transcript "OTTMUST00000066769.1";
chr5	HAVANA	UTR	108747320	108747369	0	-	.	gene_id "ENSMUSG00000062234.15"; transcript_id "ENSMUST00000135225.8"; gene_type "protein_coding"; gene_name "Gak"; transcript_type "nonsense_mediated_decay"; transcript_name "Gak-203"; exon_number 11; exon_id "ENSMUSE00001305489.2"; level 2; protein_id "ENSMUSP00000118008.2"; transcript_support_level "1"; mgi_id "MGI:2442153"; havana_gene "OTTMUSG00000027010.1"; havana_transcript "OTTMUST00000066769.1";
chr5	HAVANA	exon	108747320	108747369	0	-	.	gene_id "ENSMUSG00000062234.15"; transcript_id "ENSMUST00000145467.8"; gene_type "protein_coding"; gene_name "Gak"; transcript_type "nonsense_mediated_decay"; transcript_name "Gak-206"; exon_number 11; exon_id "ENSMUSE00001305489.2"; level 2; protein_id "ENSMUSP00000118713.2"; transcript_support_level "2"; mgi_id "MGI:2442153"; havana_gene "OTTMUSG00000027010.1"; havana_transcript "OTTMUST00000066770.1";
chr5	HAVANA	UTR	108747320	108747369	0	-	.	gene_id "ENSMUSG00000062234.15"; transcript_id "ENSMUST00000145467.8"; gene_type "protein_coding"; gene_name "Gak"; transcript_type "nonsense_mediated_decay"; transcript_name "Gak-206"; exon_number 11; exon_id "ENSMUSE00001305489.2"; level 2; protein_id "ENSMUSP00000118713.2"; transcript_support_level "2"; mgi_id "MGI:2442153"; havana_gene "OTTMUSG00000027010.1"; havana_transcript "OTTMUST00000066770.1";
chr5	HAVANA	exon	108747320	108747369	0	-	.	gene_id "ENSMUSG00000062234.15"; transcript_id "ENSMUST00000199048.5"; gene_type "protein_coding"; gene_name "Gak"; transcript_type "nonsense_mediated_decay"; transcript_name "Gak-211"; exon_number 10; exon_id "ENSMUSE00001305489.2"; level 2; protein_id "ENSMUSP00000142931.2"; transcript_support_level "1"; mgi_id "MGI:2442153"; havana_gene "OTTMUSG00000027010.1"; havana_transcript "OTTMUST00000134222.1";
chr5	HAVANA	UTR	108747320	108747369	0	-	.	gene_id "ENSMUSG00000062234.15"; transcript_id "ENSMUST00000199048.5"; gene_type "protein_coding"; gene_name "Gak"; transcript_type "nonsense_mediated_decay"; transcript_name "Gak-211"; exon_number 10; exon_id "ENSMUSE00001305489.2"; level 2; protein_id "ENSMUSP00000142931.2"; transcript_support_level "1"; mgi_id "MGI:2442153"; havana_gene "OTTMUSG00000027010.1"; havana_transcript "OTTMUST00000134222.1";
chr5	HAVANA	exon	108747320	108747369	0	-	.	gene_id "ENSMUSG00000062234.15"; transcript_id "ENSMUST00000137872.8"; gene_type "protein_coding"; gene_name "Gak"; transcript_type "retained_intron"; transcript_name "Gak-204"; exon_number 11; exon_id "ENSMUSE00001305489.2"; level 2; transcript_support_level "5"; mgi_id "MGI:2442153"; havana_gene "OTTMUSG00000027010.1"; havana_transcript "OTTMUST00000066771.1";
chr5	ENSEMBL_gcm37	exon	108747320	108747369	0.274603760503781	-	.	gene_id "ENSMUSG00000062234.15"; transcript_id "ENSMUSG00000062234.15_tx_7"; exon_id "chr5_108747320_108747369_-"; exonnum "13"; txlen "4957";
chr5	HAVANA	exon	108750710	108750833	0	-	.	gene_id "ENSMUSG00000062234.15"; transcript_id "ENSMUST00000046603.15"; gene_type "protein_coding"; gene_name "Gak"; transcript_type "protein_coding"; transcript_name "Gak-201"; exon_number 11; exon_id "ENSMUSE00001274729.2"; level 2; protein_id "ENSMUSP00000036705.9"; transcript_support_level "1"; mgi_id "MGI:2442153"; tag "basic"; tag "Ensembl_canonical"; tag "GENCODE_Primary"; tag "appris_principal_1"; tag "CCDS"; ccdsid "CCDS19513.1"; havana_gene "OTTMUSG00000027010.1"; havana_transcript "OTTMUST00000066768.1";
chr5	HAVANA	CDS	108750710	108750833	0	-	2	gene_id "ENSMUSG00000062234.15"; transcript_id "ENSMUST00000046603.15"; gene_type "protein_coding"; gene_name "Gak"; transcript_type "protein_coding"; transcript_name "Gak-201"; exon_number 11; exon_id "ENSMUSE00001274729.2"; level 2; protein_id "ENSMUSP00000036705.9"; transcript_support_level "1"; mgi_id "MGI:2442153"; tag "basic"; tag "Ensembl_canonical"; tag "GENCODE_Primary"; tag "appris_principal_1"; tag "CCDS"; ccdsid "CCDS19513.1"; havana_gene "OTTMUSG00000027010.1"; havana_transcript "OTTMUST00000066768.1";
chr5	HAVANA	exon	108750710	108750833	0	-	.	gene_id "ENSMUSG00000062234.15"; transcript_id "ENSMUST00000135225.8"; gene_type "protein_coding"; gene_name "Gak"; transcript_type "nonsense_mediated_decay"; transcript_name "Gak-203"; exon_number 10; exon_id "ENSMUSE00001285752.2"; level 2; protein_id "ENSMUSP00000118008.2"; transcript_support_level "1"; mgi_id "MGI:2442153"; havana_gene "OTTMUSG00000027010.1"; havana_transcript "OTTMUST00000066769.1";
chr5	HAVANA	UTR	108750710	108750833	0	-	.	gene_id "ENSMUSG00000062234.15"; transcript_id "ENSMUST00000135225.8"; gene_type "protein_coding"; gene_name "Gak"; transcript_type "nonsense_mediated_decay"; transcript_name "Gak-203"; exon_number 10; exon_id "ENSMUSE00001285752.2"; level 2; protein_id "ENSMUSP00000118008.2"; transcript_support_level "1"; mgi_id "MGI:2442153"; havana_gene "OTTMUSG00000027010.1"; havana_transcript "OTTMUST00000066769.1";
chr5	HAVANA	exon	108750710	108750833	0	-	.	gene_id "ENSMUSG00000062234.15"; transcript_id "ENSMUST00000145467.8"; gene_type "protein_coding"; gene_name "Gak"; transcript_type "nonsense_mediated_decay"; transcript_name "Gak-206"; exon_number 10; exon_id "ENSMUSE00001285752.2"; level 2; protein_id "ENSMUSP00000118713.2"; transcript_support_level "2"; mgi_id "MGI:2442153"; havana_gene "OTTMUSG00000027010.1"; havana_transcript "OTTMUST00000066770.1";
chr5	HAVANA	UTR	108750710	108750833	0	-	.	gene_id "ENSMUSG00000062234.15"; transcript_id "ENSMUST00000145467.8"; gene_type "protein_coding"; gene_name "Gak"; transcript_type "nonsense_mediated_decay"; transcript_name "Gak-206"; exon_number 10; exon_id "ENSMUSE00001285752.2"; level 2; protein_id "ENSMUSP00000118713.2"; transcript_support_level "2"; mgi_id "MGI:2442153"; havana_gene "OTTMUSG00000027010.1"; havana_transcript "OTTMUST00000066770.1";
chr5	HAVANA	exon	108750710	108750833	0	-	.	gene_id "ENSMUSG00000062234.15"; transcript_id "ENSMUST00000199048.5"; gene_type "protein_coding"; gene_name "Gak"; transcript_type "nonsense_mediated_decay"; transcript_name "Gak-211"; exon_number 9; exon_id "ENSMUSE00001285752.2"; level 2; protein_id "ENSMUSP00000142931.2"; transcript_support_level "1"; mgi_id "MGI:2442153"; havana_gene "OTTMUSG00000027010.1"; havana_transcript "OTTMUST00000134222.1";
chr5	HAVANA	UTR	108750710	108750833	0	-	.	gene_id "ENSMUSG00000062234.15"; transcript_id "ENSMUST00000199048.5"; gene_type "protein_coding"; gene_name "Gak"; transcript_type "nonsense_mediated_decay"; transcript_name "Gak-211"; exon_number 9; exon_id "ENSMUSE00001285752.2"; level 2; protein_id "ENSMUSP00000142931.2"; transcript_support_level "1"; mgi_id "MGI:2442153"; havana_gene "OTTMUSG00000027010.1"; havana_transcript "OTTMUST00000134222.1";
chr5	HAVANA	exon	108750710	108750833	0	-	.	gene_id "ENSMUSG00000062234.15"; transcript_id "ENSMUST00000137872.8"; gene_type "protein_coding"; gene_name "Gak"; transcript_type "retained_intron"; transcript_name "Gak-204"; exon_number 10; exon_id "ENSMUSE00001285752.2"; level 2; transcript_support_level "5"; mgi_id "MGI:2442153"; havana_gene "OTTMUSG00000027010.1"; havana_transcript "OTTMUST00000066771.1";
chr5	ENSEMBL_gcm37	exon	108750710	108750833	0.274603760503781	-	.	gene_id "ENSMUSG00000062234.15"; transcript_id "ENSMUSG00000062234.15_tx_7"; exon_id "chr5_108750710_108750833_-"; exonnum "12"; txlen "4957";
chr5	HAVANA	exon	108752182	108752266	0	-	.	gene_id "ENSMUSG00000062234.15"; transcript_id "ENSMUST00000046603.15"; gene_type "protein_coding"; gene_name "Gak"; transcript_type "protein_coding"; transcript_name "Gak-201"; exon_number 10; exon_id "ENSMUSE00001248234.2"; level 2; protein_id "ENSMUSP00000036705.9"; transcript_support_level "1"; mgi_id "MGI:2442153"; tag "basic"; tag "Ensembl_canonical"; tag "GENCODE_Primary"; tag "appris_principal_1"; tag "CCDS"; ccdsid "CCDS19513.1"; havana_gene "OTTMUSG00000027010.1"; havana_transcript "OTTMUST00000066768.1";
chr5	HAVANA	CDS	108752182	108752266	0	-	0	gene_id "ENSMUSG00000062234.15"; transcript_id "ENSMUST00000046603.15"; gene_type "protein_coding"; gene_name "Gak"; transcript_type "protein_coding"; transcript_name "Gak-201"; exon_number 10; exon_id "ENSMUSE00001248234.2"; level 2; protein_id "ENSMUSP00000036705.9"; transcript_support_level "1"; mgi_id "MGI:2442153"; tag "basic"; tag "Ensembl_canonical"; tag "GENCODE_Primary"; tag "appris_principal_1"; tag "CCDS"; ccdsid "CCDS19513.1"; havana_gene "OTTMUSG00000027010.1"; havana_transcript "OTTMUST00000066768.1";
chr5	HAVANA	exon	108752182	108752266	0	-	.	gene_id "ENSMUSG00000062234.15"; transcript_id "ENSMUST00000135225.8"; gene_type "protein_coding"; gene_name "Gak"; transcript_type "nonsense_mediated_decay"; transcript_name "Gak-203"; exon_number 9; exon_id "ENSMUSE00001225743.2"; level 2; protein_id "ENSMUSP00000118008.2"; transcript_support_level "1"; mgi_id "MGI:2442153"; havana_gene "OTTMUSG00000027010.1"; havana_transcript "OTTMUST00000066769.1";
chr5	HAVANA	UTR	108752182	108752266	0	-	.	gene_id "ENSMUSG00000062234.15"; transcript_id "ENSMUST00000135225.8"; gene_type "protein_coding"; gene_name "Gak"; transcript_type "nonsense_mediated_decay"; transcript_name "Gak-203"; exon_number 9; exon_id "ENSMUSE00001225743.2"; level 2; protein_id "ENSMUSP00000118008.2"; transcript_support_level "1"; mgi_id "MGI:2442153"; havana_gene "OTTMUSG00000027010.1"; havana_transcript "OTTMUST00000066769.1";
chr5	HAVANA	exon	108752182	108752266	0	-	.	gene_id "ENSMUSG00000062234.15"; transcript_id "ENSMUST00000145467.8"; gene_type "protein_coding"; gene_name "Gak"; transcript_type "nonsense_mediated_decay"; transcript_name "Gak-206"; exon_number 9; exon_id "ENSMUSE00001225743.2"; level 2; protein_id "ENSMUSP00000118713.2"; transcript_support_level "2"; mgi_id "MGI:2442153"; havana_gene "OTTMUSG00000027010.1"; havana_transcript "OTTMUST00000066770.1";
chr5	HAVANA	UTR	108752182	108752266	0	-	.	gene_id "ENSMUSG00000062234.15"; transcript_id "ENSMUST00000145467.8"; gene_type "protein_coding"; gene_name "Gak"; transcript_type "nonsense_mediated_decay"; transcript_name "Gak-206"; exon_number 9; exon_id "ENSMUSE00001225743.2"; level 2; protein_id "ENSMUSP00000118713.2"; transcript_support_level "2"; mgi_id "MGI:2442153"; havana_gene "OTTMUSG00000027010.1"; havana_transcript "OTTMUST00000066770.1";
chr5	HAVANA	exon	108752182	108752266	0	-	.	gene_id "ENSMUSG00000062234.15"; transcript_id "ENSMUST00000199048.5"; gene_type "protein_coding"; gene_name "Gak"; transcript_type "nonsense_mediated_decay"; transcript_name "Gak-211"; exon_number 8; exon_id "ENSMUSE00001225743.2"; level 2; protein_id "ENSMUSP00000142931.2"; transcript_support_level "1"; mgi_id "MGI:2442153"; havana_gene "OTTMUSG00000027010.1"; havana_transcript "OTTMUST00000134222.1";
chr5	HAVANA	UTR	108752182	108752266	0	-	.	gene_id "ENSMUSG00000062234.15"; transcript_id "ENSMUST00000199048.5"; gene_type "protein_coding"; gene_name "Gak"; transcript_type "nonsense_mediated_decay"; transcript_name "Gak-211"; exon_number 8; exon_id "ENSMUSE00001225743.2"; level 2; protein_id "ENSMUSP00000142931.2"; transcript_support_level "1"; mgi_id "MGI:2442153"; havana_gene "OTTMUSG00000027010.1"; havana_transcript "OTTMUST00000134222.1";
chr5	HAVANA	exon	108752182	108752266	0	-	.	gene_id "ENSMUSG00000062234.15"; transcript_id "ENSMUST00000137872.8"; gene_type "protein_coding"; gene_name "Gak"; transcript_type "retained_intron"; transcript_name "Gak-204"; exon_number 9; exon_id "ENSMUSE00001225743.2"; level 2; transcript_support_level "5"; mgi_id "MGI:2442153"; havana_gene "OTTMUSG00000027010.1"; havana_transcript "OTTMUST00000066771.1";
chr5	ENSEMBL_gcm37	exon	108752182	108752266	0.274603760503781	-	.	gene_id "ENSMUSG00000062234.15"; transcript_id "ENSMUSG00000062234.15_tx_7"; exon_id "chr5_108752182_108752266_-"; exonnum "11"; txlen "4957";
chr5	HAVANA	exon	108754246	108754358	0	-	.	gene_id "ENSMUSG00000062234.15"; transcript_id "ENSMUST00000046603.15"; gene_type "protein_coding"; gene_name "Gak"; transcript_type "protein_coding"; transcript_name "Gak-201"; exon_number 9; exon_id "ENSMUSE00001260174.2"; level 2; protein_id "ENSMUSP00000036705.9"; transcript_support_level "1"; mgi_id "MGI:2442153"; tag "basic"; tag "Ensembl_canonical"; tag "GENCODE_Primary"; tag "appris_principal_1"; tag "CCDS"; ccdsid "CCDS19513.1"; havana_gene "OTTMUSG00000027010.1"; havana_transcript "OTTMUST00000066768.1";
chr5	HAVANA	CDS	108754246	108754358	0	-	2	gene_id "ENSMUSG00000062234.15"; transcript_id "ENSMUST00000046603.15"; gene_type "protein_coding"; gene_name "Gak"; transcript_type "protein_coding"; transcript_name "Gak-201"; exon_number 9; exon_id "ENSMUSE00001260174.2"; level 2; protein_id "ENSMUSP00000036705.9"; transcript_support_level "1"; mgi_id "MGI:2442153"; tag "basic"; tag "Ensembl_canonical"; tag "GENCODE_Primary"; tag "appris_principal_1"; tag "CCDS"; ccdsid "CCDS19513.1"; havana_gene "OTTMUSG00000027010.1"; havana_transcript "OTTMUST00000066768.1";
chr5	HAVANA	exon	108754246	108754358	0	-	.	gene_id "ENSMUSG00000062234.15"; transcript_id "ENSMUST00000135225.8"; gene_type "protein_coding"; gene_name "Gak"; transcript_type "nonsense_mediated_decay"; transcript_name "Gak-203"; exon_number 8; exon_id "ENSMUSE00001266261.2"; level 2; protein_id "ENSMUSP00000118008.2"; transcript_support_level "1"; mgi_id "MGI:2442153"; havana_gene "OTTMUSG00000027010.1"; havana_transcript "OTTMUST00000066769.1";
chr5	HAVANA	UTR	108754246	108754358	0	-	.	gene_id "ENSMUSG00000062234.15"; transcript_id "ENSMUST00000135225.8"; gene_type "protein_coding"; gene_name "Gak"; transcript_type "nonsense_mediated_decay"; transcript_name "Gak-203"; exon_number 8; exon_id "ENSMUSE00001266261.2"; level 2; protein_id "ENSMUSP00000118008.2"; transcript_support_level "1"; mgi_id "MGI:2442153"; havana_gene "OTTMUSG00000027010.1"; havana_transcript "OTTMUST00000066769.1";
chr5	HAVANA	exon	108754246	108754358	0	-	.	gene_id "ENSMUSG00000062234.15"; transcript_id "ENSMUST00000145467.8"; gene_type "protein_coding"; gene_name "Gak"; transcript_type "nonsense_mediated_decay"; transcript_name "Gak-206"; exon_number 8; exon_id "ENSMUSE00001266261.2"; level 2; protein_id "ENSMUSP00000118713.2"; transcript_support_level "2"; mgi_id "MGI:2442153"; havana_gene "OTTMUSG00000027010.1"; havana_transcript "OTTMUST00000066770.1";
chr5	HAVANA	UTR	108754246	108754358	0	-	.	gene_id "ENSMUSG00000062234.15"; transcript_id "ENSMUST00000145467.8"; gene_type "protein_coding"; gene_name "Gak"; transcript_type "nonsense_mediated_decay"; transcript_name "Gak-206"; exon_number 8; exon_id "ENSMUSE00001266261.2"; level 2; protein_id "ENSMUSP00000118713.2"; transcript_support_level "2"; mgi_id "MGI:2442153"; havana_gene "OTTMUSG00000027010.1"; havana_transcript "OTTMUST00000066770.1";
chr5	HAVANA	exon	108754246	108754358	0	-	.	gene_id "ENSMUSG00000062234.15"; transcript_id "ENSMUST00000199048.5"; gene_type "protein_coding"; gene_name "Gak"; transcript_type "nonsense_mediated_decay"; transcript_name "Gak-211"; exon_number 7; exon_id "ENSMUSE00001266261.2"; level 2; protein_id "ENSMUSP00000142931.2"; transcript_support_level "1"; mgi_id "MGI:2442153"; havana_gene "OTTMUSG00000027010.1"; havana_transcript "OTTMUST00000134222.1";
chr5	HAVANA	UTR	108754246	108754358	0	-	.	gene_id "ENSMUSG00000062234.15"; transcript_id "ENSMUST00000199048.5"; gene_type "protein_coding"; gene_name "Gak"; transcript_type "nonsense_mediated_decay"; transcript_name "Gak-211"; exon_number 7; exon_id "ENSMUSE00001266261.2"; level 2; protein_id "ENSMUSP00000142931.2"; transcript_support_level "1"; mgi_id "MGI:2442153"; havana_gene "OTTMUSG00000027010.1"; havana_transcript "OTTMUST00000134222.1";
chr5	HAVANA	exon	108754246	108754358	0	-	.	gene_id "ENSMUSG00000062234.15"; transcript_id "ENSMUST00000137872.8"; gene_type "protein_coding"; gene_name "Gak"; transcript_type "retained_intron"; transcript_name "Gak-204"; exon_number 8; exon_id "ENSMUSE00001266261.2"; level 2; transcript_support_level "5"; mgi_id "MGI:2442153"; havana_gene "OTTMUSG00000027010.1"; havana_transcript "OTTMUST00000066771.1";
chr5	ENSEMBL_gcm37	exon	108754246	108754358	0.274603760503781	-	.	gene_id "ENSMUSG00000062234.15"; transcript_id "ENSMUSG00000062234.15_tx_7"; exon_id "chr5_108754246_108754358_-"; exonnum "10"; txlen "4957";
chr5	HAVANA	exon	108754748	108754883	0	-	.	gene_id "ENSMUSG00000062234.15"; transcript_id "ENSMUST00000046603.15"; gene_type "protein_coding"; gene_name "Gak"; transcript_type "protein_coding"; transcript_name "Gak-201"; exon_number 8; exon_id "ENSMUSE00001295241.2"; level 2; protein_id "ENSMUSP00000036705.9"; transcript_support_level "1"; mgi_id "MGI:2442153"; tag "basic"; tag "Ensembl_canonical"; tag "GENCODE_Primary"; tag "appris_principal_1"; tag "CCDS"; ccdsid "CCDS19513.1"; havana_gene "OTTMUSG00000027010.1"; havana_transcript "OTTMUST00000066768.1";
chr5	HAVANA	CDS	108754748	108754883	0	-	0	gene_id "ENSMUSG00000062234.15"; transcript_id "ENSMUST00000046603.15"; gene_type "protein_coding"; gene_name "Gak"; transcript_type "protein_coding"; transcript_name "Gak-201"; exon_number 8; exon_id "ENSMUSE00001295241.2"; level 2; protein_id "ENSMUSP00000036705.9"; transcript_support_level "1"; mgi_id "MGI:2442153"; tag "basic"; tag "Ensembl_canonical"; tag "GENCODE_Primary"; tag "appris_principal_1"; tag "CCDS"; ccdsid "CCDS19513.1"; havana_gene "OTTMUSG00000027010.1"; havana_transcript "OTTMUST00000066768.1";
chr5	HAVANA	exon	108754748	108754883	0	-	.	gene_id "ENSMUSG00000062234.15"; transcript_id "ENSMUST00000135225.8"; gene_type "protein_coding"; gene_name "Gak"; transcript_type "nonsense_mediated_decay"; transcript_name "Gak-203"; exon_number 7; exon_id "ENSMUSE00001267076.2"; level 2; protein_id "ENSMUSP00000118008.2"; transcript_support_level "1"; mgi_id "MGI:2442153"; havana_gene "OTTMUSG00000027010.1"; havana_transcript "OTTMUST00000066769.1";
chr5	HAVANA	UTR	108754748	108754883	0	-	.	gene_id "ENSMUSG00000062234.15"; transcript_id "ENSMUST00000135225.8"; gene_type "protein_coding"; gene_name "Gak"; transcript_type "nonsense_mediated_decay"; transcript_name "Gak-203"; exon_number 7; exon_id "ENSMUSE00001267076.2"; level 2; protein_id "ENSMUSP00000118008.2"; transcript_support_level "1"; mgi_id "MGI:2442153"; havana_gene "OTTMUSG00000027010.1"; havana_transcript "OTTMUST00000066769.1";
chr5	HAVANA	exon	108754748	108754883	0	-	.	gene_id "ENSMUSG00000062234.15"; transcript_id "ENSMUST00000145467.8"; gene_type "protein_coding"; gene_name "Gak"; transcript_type "nonsense_mediated_decay"; transcript_name "Gak-206"; exon_number 7; exon_id "ENSMUSE00001267076.2"; level 2; protein_id "ENSMUSP00000118713.2"; transcript_support_level "2"; mgi_id "MGI:2442153"; havana_gene "OTTMUSG00000027010.1"; havana_transcript "OTTMUST00000066770.1";
chr5	HAVANA	UTR	108754748	108754883	0	-	.	gene_id "ENSMUSG00000062234.15"; transcript_id "ENSMUST00000145467.8"; gene_type "protein_coding"; gene_name "Gak"; transcript_type "nonsense_mediated_decay"; transcript_name "Gak-206"; exon_number 7; exon_id "ENSMUSE00001267076.2"; level 2; protein_id "ENSMUSP00000118713.2"; transcript_support_level "2"; mgi_id "MGI:2442153"; havana_gene "OTTMUSG00000027010.1"; havana_transcript "OTTMUST00000066770.1";
chr5	HAVANA	exon	108754748	108754883	0	-	.	gene_id "ENSMUSG00000062234.15"; transcript_id "ENSMUST00000199048.5"; gene_type "protein_coding"; gene_name "Gak"; transcript_type "nonsense_mediated_decay"; transcript_name "Gak-211"; exon_number 6; exon_id "ENSMUSE00001267076.2"; level 2; protein_id "ENSMUSP00000142931.2"; transcript_support_level "1"; mgi_id "MGI:2442153"; havana_gene "OTTMUSG00000027010.1"; havana_transcript "OTTMUST00000134222.1";
chr5	HAVANA	UTR	108754748	108754883	0	-	.	gene_id "ENSMUSG00000062234.15"; transcript_id "ENSMUST00000199048.5"; gene_type "protein_coding"; gene_name "Gak"; transcript_type "nonsense_mediated_decay"; transcript_name "Gak-211"; exon_number 6; exon_id "ENSMUSE00001267076.2"; level 2; protein_id "ENSMUSP00000142931.2"; transcript_support_level "1"; mgi_id "MGI:2442153"; havana_gene "OTTMUSG00000027010.1"; havana_transcript "OTTMUST00000134222.1";
chr5	HAVANA	exon	108754748	108754883	0	-	.	gene_id "ENSMUSG00000062234.15"; transcript_id "ENSMUST00000137872.8"; gene_type "protein_coding"; gene_name "Gak"; transcript_type "retained_intron"; transcript_name "Gak-204"; exon_number 7; exon_id "ENSMUSE00001267076.2"; level 2; transcript_support_level "5"; mgi_id "MGI:2442153"; havana_gene "OTTMUSG00000027010.1"; havana_transcript "OTTMUST00000066771.1";
chr5	ENSEMBL_gcm37	exon	108754748	108754883	0.274603760503781	-	.	gene_id "ENSMUSG00000062234.15"; transcript_id "ENSMUSG00000062234.15_tx_7"; exon_id "chr5_108754748_108754883_-"; exonnum "9"; txlen "4957";
chr5	HAVANA	exon	108757257	108757346	0	-	.	gene_id "ENSMUSG00000062234.15"; transcript_id "ENSMUST00000046603.15"; gene_type "protein_coding"; gene_name "Gak"; transcript_type "protein_coding"; transcript_name "Gak-201"; exon_number 7; exon_id "ENSMUSE00001271168.2"; level 2; protein_id "ENSMUSP00000036705.9"; transcript_support_level "1"; mgi_id "MGI:2442153"; tag "basic"; tag "Ensembl_canonical"; tag "GENCODE_Primary"; tag "appris_principal_1"; tag "CCDS"; ccdsid "CCDS19513.1"; havana_gene "OTTMUSG00000027010.1"; havana_transcript "OTTMUST00000066768.1";
chr5	HAVANA	CDS	108757257	108757346	0	-	0	gene_id "ENSMUSG00000062234.15"; transcript_id "ENSMUST00000046603.15"; gene_type "protein_coding"; gene_name "Gak"; transcript_type "protein_coding"; transcript_name "Gak-201"; exon_number 7; exon_id "ENSMUSE00001271168.2"; level 2; protein_id "ENSMUSP00000036705.9"; transcript_support_level "1"; mgi_id "MGI:2442153"; tag "basic"; tag "Ensembl_canonical"; tag "GENCODE_Primary"; tag "appris_principal_1"; tag "CCDS"; ccdsid "CCDS19513.1"; havana_gene "OTTMUSG00000027010.1"; havana_transcript "OTTMUST00000066768.1";
chr5	HAVANA	exon	108757257	108757346	0	-	.	gene_id "ENSMUSG00000062234.15"; transcript_id "ENSMUST00000135225.8"; gene_type "protein_coding"; gene_name "Gak"; transcript_type "nonsense_mediated_decay"; transcript_name "Gak-203"; exon_number 6; exon_id "ENSMUSE00001209329.2"; level 2; protein_id "ENSMUSP00000118008.2"; transcript_support_level "1"; mgi_id "MGI:2442153"; havana_gene "OTTMUSG00000027010.1"; havana_transcript "OTTMUST00000066769.1";
chr5	HAVANA	UTR	108757257	108757346	0	-	.	gene_id "ENSMUSG00000062234.15"; transcript_id "ENSMUST00000135225.8"; gene_type "protein_coding"; gene_name "Gak"; transcript_type "nonsense_mediated_decay"; transcript_name "Gak-203"; exon_number 6; exon_id "ENSMUSE00001209329.2"; level 2; protein_id "ENSMUSP00000118008.2"; transcript_support_level "1"; mgi_id "MGI:2442153"; havana_gene "OTTMUSG00000027010.1"; havana_transcript "OTTMUST00000066769.1";
chr5	HAVANA	exon	108757257	108757346	0	-	.	gene_id "ENSMUSG00000062234.15"; transcript_id "ENSMUST00000145467.8"; gene_type "protein_coding"; gene_name "Gak"; transcript_type "nonsense_mediated_decay"; transcript_name "Gak-206"; exon_number 6; exon_id "ENSMUSE00001209329.2"; level 2; protein_id "ENSMUSP00000118713.2"; transcript_support_level "2"; mgi_id "MGI:2442153"; havana_gene "OTTMUSG00000027010.1"; havana_transcript "OTTMUST00000066770.1";
chr5	HAVANA	UTR	108757257	108757346	0	-	.	gene_id "ENSMUSG00000062234.15"; transcript_id "ENSMUST00000145467.8"; gene_type "protein_coding"; gene_name "Gak"; transcript_type "nonsense_mediated_decay"; transcript_name "Gak-206"; exon_number 6; exon_id "ENSMUSE00001209329.2"; level 2; protein_id "ENSMUSP00000118713.2"; transcript_support_level "2"; mgi_id "MGI:2442153"; havana_gene "OTTMUSG00000027010.1"; havana_transcript "OTTMUST00000066770.1";
chr5	HAVANA	exon	108757257	108757346	0	-	.	gene_id "ENSMUSG00000062234.15"; transcript_id "ENSMUST00000199048.5"; gene_type "protein_coding"; gene_name "Gak"; transcript_type "nonsense_mediated_decay"; transcript_name "Gak-211"; exon_number 5; exon_id "ENSMUSE00001209329.2"; level 2; protein_id "ENSMUSP00000142931.2"; transcript_support_level "1"; mgi_id "MGI:2442153"; havana_gene "OTTMUSG00000027010.1"; havana_transcript "OTTMUST00000134222.1";
chr5	HAVANA	UTR	108757257	108757346	0	-	.	gene_id "ENSMUSG00000062234.15"; transcript_id "ENSMUST00000199048.5"; gene_type "protein_coding"; gene_name "Gak"; transcript_type "nonsense_mediated_decay"; transcript_name "Gak-211"; exon_number 5; exon_id "ENSMUSE00001209329.2"; level 2; protein_id "ENSMUSP00000142931.2"; transcript_support_level "1"; mgi_id "MGI:2442153"; havana_gene "OTTMUSG00000027010.1"; havana_transcript "OTTMUST00000134222.1";
chr5	HAVANA	exon	108757257	108757346	0	-	.	gene_id "ENSMUSG00000062234.15"; transcript_id "ENSMUST00000137872.8"; gene_type "protein_coding"; gene_name "Gak"; transcript_type "retained_intron"; transcript_name "Gak-204"; exon_number 6; exon_id "ENSMUSE00001209329.2"; level 2; transcript_support_level "5"; mgi_id "MGI:2442153"; havana_gene "OTTMUSG00000027010.1"; havana_transcript "OTTMUST00000066771.1";
chr5	ENSEMBL_gcm37	exon	108757257	108757346	0.274603760503781	-	.	gene_id "ENSMUSG00000062234.15"; transcript_id "ENSMUSG00000062234.15_tx_7"; exon_id "chr5_108757257_108757346_-"; exonnum "8"; txlen "4957";
chr5	HAVANA	UTR	108761379	108761502	0	-	.	gene_id "ENSMUSG00000062234.15"; transcript_id "ENSMUST00000135225.8"; gene_type "protein_coding"; gene_name "Gak"; transcript_type "nonsense_mediated_decay"; transcript_name "Gak-203"; exon_number 5; exon_id "ENSMUSE00001249368.2"; level 2; protein_id "ENSMUSP00000118008.2"; transcript_support_level "1"; mgi_id "MGI:2442153"; havana_gene "OTTMUSG00000027010.1"; havana_transcript "OTTMUST00000066769.1";
chr5	HAVANA	UTR	108761379	108761502	0	-	.	gene_id "ENSMUSG00000062234.15"; transcript_id "ENSMUST00000145467.8"; gene_type "protein_coding"; gene_name "Gak"; transcript_type "nonsense_mediated_decay"; transcript_name "Gak-206"; exon_number 5; exon_id "ENSMUSE00001249368.2"; level 2; protein_id "ENSMUSP00000118713.2"; transcript_support_level "2"; mgi_id "MGI:2442153"; havana_gene "OTTMUSG00000027010.1"; havana_transcript "OTTMUST00000066770.1";
chr5	HAVANA	exon	108761379	108761504	0	-	.	gene_id "ENSMUSG00000062234.15"; transcript_id "ENSMUST00000046603.15"; gene_type "protein_coding"; gene_name "Gak"; transcript_type "protein_coding"; transcript_name "Gak-201"; exon_number 6; exon_id "ENSMUSE00001291156.2"; level 2; protein_id "ENSMUSP00000036705.9"; transcript_support_level "1"; mgi_id "MGI:2442153"; tag "basic"; tag "Ensembl_canonical"; tag "GENCODE_Primary"; tag "appris_principal_1"; tag "CCDS"; ccdsid "CCDS19513.1"; havana_gene "OTTMUSG00000027010.1"; havana_transcript "OTTMUST00000066768.1";
chr5	HAVANA	CDS	108761379	108761504	0	-	0	gene_id "ENSMUSG00000062234.15"; transcript_id "ENSMUST00000046603.15"; gene_type "protein_coding"; gene_name "Gak"; transcript_type "protein_coding"; transcript_name "Gak-201"; exon_number 6; exon_id "ENSMUSE00001291156.2"; level 2; protein_id "ENSMUSP00000036705.9"; transcript_support_level "1"; mgi_id "MGI:2442153"; tag "basic"; tag "Ensembl_canonical"; tag "GENCODE_Primary"; tag "appris_principal_1"; tag "CCDS"; ccdsid "CCDS19513.1"; havana_gene "OTTMUSG00000027010.1"; havana_transcript "OTTMUST00000066768.1";
chr5	HAVANA	exon	108761379	108761504	0	-	.	gene_id "ENSMUSG00000062234.15"; transcript_id "ENSMUST00000135225.8"; gene_type "protein_coding"; gene_name "Gak"; transcript_type "nonsense_mediated_decay"; transcript_name "Gak-203"; exon_number 5; exon_id "ENSMUSE00001249368.2"; level 2; protein_id "ENSMUSP00000118008.2"; transcript_support_level "1"; mgi_id "MGI:2442153"; havana_gene "OTTMUSG00000027010.1"; havana_transcript "OTTMUST00000066769.1";
chr5	HAVANA	exon	108761379	108761504	0	-	.	gene_id "ENSMUSG00000062234.15"; transcript_id "ENSMUST00000145467.8"; gene_type "protein_coding"; gene_name "Gak"; transcript_type "nonsense_mediated_decay"; transcript_name "Gak-206"; exon_number 5; exon_id "ENSMUSE00001249368.2"; level 2; protein_id "ENSMUSP00000118713.2"; transcript_support_level "2"; mgi_id "MGI:2442153"; havana_gene "OTTMUSG00000027010.1"; havana_transcript "OTTMUST00000066770.1";
chr5	HAVANA	exon	108761379	108761504	0	-	.	gene_id "ENSMUSG00000062234.15"; transcript_id "ENSMUST00000199048.5"; gene_type "protein_coding"; gene_name "Gak"; transcript_type "nonsense_mediated_decay"; transcript_name "Gak-211"; exon_number 4; exon_id "ENSMUSE00001244483.2"; level 2; protein_id "ENSMUSP00000142931.2"; transcript_support_level "1"; mgi_id "MGI:2442153"; havana_gene "OTTMUSG00000027010.1"; havana_transcript "OTTMUST00000134222.1";
chr5	HAVANA	UTR	108761379	108761504	0	-	.	gene_id "ENSMUSG00000062234.15"; transcript_id "ENSMUST00000199048.5"; gene_type "protein_coding"; gene_name "Gak"; transcript_type "nonsense_mediated_decay"; transcript_name "Gak-211"; exon_number 4; exon_id "ENSMUSE00001244483.2"; level 2; protein_id "ENSMUSP00000142931.2"; transcript_support_level "1"; mgi_id "MGI:2442153"; havana_gene "OTTMUSG00000027010.1"; havana_transcript "OTTMUST00000134222.1";
chr5	HAVANA	exon	108761379	108761504	0	-	.	gene_id "ENSMUSG00000062234.15"; transcript_id "ENSMUST00000137872.8"; gene_type "protein_coding"; gene_name "Gak"; transcript_type "retained_intron"; transcript_name "Gak-204"; exon_number 5; exon_id "ENSMUSE00001244483.2"; level 2; transcript_support_level "5"; mgi_id "MGI:2442153"; havana_gene "OTTMUSG00000027010.1"; havana_transcript "OTTMUST00000066771.1";
chr5	ENSEMBL_gcm37	exon	108761379	108761504	0.274603760503781	-	.	gene_id "ENSMUSG00000062234.15"; transcript_id "ENSMUSG00000062234.15_tx_7"; exon_id "chr5_108761379_108761504_-"; exonnum "7"; txlen "4957";
chr5	HAVANA	exon	108761498	108761504	0	-	.	gene_id "ENSMUSG00000062234.15"; transcript_id "ENSMUST00000145935.6"; gene_type "protein_coding"; gene_name "Gak"; transcript_type "protein_coding_CDS_not_defined"; transcript_name "Gak-207"; exon_number 5; exon_id "ENSMUSE00001470102.2"; level 2; transcript_support_level "5"; mgi_id "MGI:2442153"; havana_gene "OTTMUSG00000027010.1"; havana_transcript "OTTMUST00000066774.1";
chr5	HAVANA	transcript	108761498	108777289	0	-	.	gene_id "ENSMUSG00000062234.15"; transcript_id "ENSMUST00000145935.6"; gene_type "protein_coding"; gene_name "Gak"; transcript_type "protein_coding_CDS_not_defined"; transcript_name "Gak-207"; level 2; transcript_support_level "5"; mgi_id "MGI:2442153"; havana_gene "OTTMUSG00000027010.1"; havana_transcript "OTTMUST00000066774.1";
chr5	HAVANA	stop_codon	108761500	108761502	0	-	0	gene_id "ENSMUSG00000062234.15"; transcript_id "ENSMUST00000135225.8"; gene_type "protein_coding"; gene_name "Gak"; transcript_type "nonsense_mediated_decay"; transcript_name "Gak-203"; exon_number 5; exon_id "ENSMUSE00001249368.2"; level 2; protein_id "ENSMUSP00000118008.2"; transcript_support_level "1"; mgi_id "MGI:2442153"; havana_gene "OTTMUSG00000027010.1"; havana_transcript "OTTMUST00000066769.1";
chr5	HAVANA	stop_codon	108761500	108761502	0	-	0	gene_id "ENSMUSG00000062234.15"; transcript_id "ENSMUST00000145467.8"; gene_type "protein_coding"; gene_name "Gak"; transcript_type "nonsense_mediated_decay"; transcript_name "Gak-206"; exon_number 5; exon_id "ENSMUSE00001249368.2"; level 2; protein_id "ENSMUSP00000118713.2"; transcript_support_level "2"; mgi_id "MGI:2442153"; havana_gene "OTTMUSG00000027010.1"; havana_transcript "OTTMUST00000066770.1";
chr5	HAVANA	CDS	108761503	108761504	0	-	2	gene_id "ENSMUSG00000062234.15"; transcript_id "ENSMUST00000135225.8"; gene_type "protein_coding"; gene_name "Gak"; transcript_type "nonsense_mediated_decay"; transcript_name "Gak-203"; exon_number 5; exon_id "ENSMUSE00001249368.2"; level 2; protein_id "ENSMUSP00000118008.2"; transcript_support_level "1"; mgi_id "MGI:2442153"; havana_gene "OTTMUSG00000027010.1"; havana_transcript "OTTMUST00000066769.1";
chr5	HAVANA	CDS	108761503	108761504	0	-	2	gene_id "ENSMUSG00000062234.15"; transcript_id "ENSMUST00000145467.8"; gene_type "protein_coding"; gene_name "Gak"; transcript_type "nonsense_mediated_decay"; transcript_name "Gak-206"; exon_number 5; exon_id "ENSMUSE00001249368.2"; level 2; protein_id "ENSMUSP00000118713.2"; transcript_support_level "2"; mgi_id "MGI:2442153"; havana_gene "OTTMUSG00000027010.1"; havana_transcript "OTTMUST00000066770.1";
chr5	HAVANA	UTR	108764775	108764854	0	-	.	gene_id "ENSMUSG00000062234.15"; transcript_id "ENSMUST00000199048.5"; gene_type "protein_coding"; gene_name "Gak"; transcript_type "nonsense_mediated_decay"; transcript_name "Gak-211"; exon_number 3; exon_id "ENSMUSE00001355528.2"; level 2; protein_id "ENSMUSP00000142931.2"; transcript_support_level "1"; mgi_id "MGI:2442153"; havana_gene "OTTMUSG00000027010.1"; havana_transcript "OTTMUST00000134222.1";
chr5	HAVANA	exon	108764775	108764917	0	-	.	gene_id "ENSMUSG00000062234.15"; transcript_id "ENSMUST00000046603.15"; gene_type "protein_coding"; gene_name "Gak"; transcript_type "protein_coding"; transcript_name "Gak-201"; exon_number 5; exon_id "ENSMUSE00001233037.2"; level 2; protein_id "ENSMUSP00000036705.9"; transcript_support_level "1"; mgi_id "MGI:2442153"; tag "basic"; tag "Ensembl_canonical"; tag "GENCODE_Primary"; tag "appris_principal_1"; tag "CCDS"; ccdsid "CCDS19513.1"; havana_gene "OTTMUSG00000027010.1"; havana_transcript "OTTMUST00000066768.1";
chr5	HAVANA	CDS	108764775	108764917	0	-	2	gene_id "ENSMUSG00000062234.15"; transcript_id "ENSMUST00000046603.15"; gene_type "protein_coding"; gene_name "Gak"; transcript_type "protein_coding"; transcript_name "Gak-201"; exon_number 5; exon_id "ENSMUSE00001233037.2"; level 2; protein_id "ENSMUSP00000036705.9"; transcript_support_level "1"; mgi_id "MGI:2442153"; tag "basic"; tag "Ensembl_canonical"; tag "GENCODE_Primary"; tag "appris_principal_1"; tag "CCDS"; ccdsid "CCDS19513.1"; havana_gene "OTTMUSG00000027010.1"; havana_transcript "OTTMUST00000066768.1";
chr5	HAVANA	exon	108764775	108764917	0	-	.	gene_id "ENSMUSG00000062234.15"; transcript_id "ENSMUST00000199048.5"; gene_type "protein_coding"; gene_name "Gak"; transcript_type "nonsense_mediated_decay"; transcript_name "Gak-211"; exon_number 3; exon_id "ENSMUSE00001355528.2"; level 2; protein_id "ENSMUSP00000142931.2"; transcript_support_level "1"; mgi_id "MGI:2442153"; havana_gene "OTTMUSG00000027010.1"; havana_transcript "OTTMUST00000134222.1";
chr5	HAVANA	exon	108764775	108764917	0	-	.	gene_id "ENSMUSG00000062234.15"; transcript_id "ENSMUST00000137872.8"; gene_type "protein_coding"; gene_name "Gak"; transcript_type "retained_intron"; transcript_name "Gak-204"; exon_number 4; exon_id "ENSMUSE00001305421.2"; level 2; transcript_support_level "5"; mgi_id "MGI:2442153"; havana_gene "OTTMUSG00000027010.1"; havana_transcript "OTTMUST00000066771.1";
chr5	ENSEMBL_gcm37	exon	108764775	108764917	0.274603760503781	-	.	gene_id "ENSMUSG00000062234.15"; transcript_id "ENSMUSG00000062234.15_tx_7"; exon_id "chr5_108764775_108764917_-"; exonnum "6"; txlen "4957";
chr5	HAVANA	stop_codon	108764852	108764854	0	-	0	gene_id "ENSMUSG00000062234.15"; transcript_id "ENSMUST00000199048.5"; gene_type "protein_coding"; gene_name "Gak"; transcript_type "nonsense_mediated_decay"; transcript_name "Gak-211"; exon_number 3; exon_id "ENSMUSE00001355528.2"; level 2; protein_id "ENSMUSP00000142931.2"; transcript_support_level "1"; mgi_id "MGI:2442153"; havana_gene "OTTMUSG00000027010.1"; havana_transcript "OTTMUST00000134222.1";
chr5	HAVANA	CDS	108764855	108764917	0	-	0	gene_id "ENSMUSG00000062234.15"; transcript_id "ENSMUST00000199048.5"; gene_type "protein_coding"; gene_name "Gak"; transcript_type "nonsense_mediated_decay"; transcript_name "Gak-211"; exon_number 3; exon_id "ENSMUSE00001355528.2"; level 2; protein_id "ENSMUSP00000142931.2"; transcript_support_level "1"; mgi_id "MGI:2442153"; havana_gene "OTTMUSG00000027010.1"; havana_transcript "OTTMUST00000134222.1";
chr5	sragcm37_mid	exon	108767492	108767573	0.274603760503781	-	.	gene_id "ENSMUSG00000062234.15"; transcript_id "ENSMUSG00000062234.15_tx_7"; exon_id "chr5_108767492_108767573_-"; exonnum "5"; txlen "4957";
chr5	HAVANA	exon	108771126	108771240	0	-	.	gene_id "ENSMUSG00000062234.15"; transcript_id "ENSMUST00000046603.15"; gene_type "protein_coding"; gene_name "Gak"; transcript_type "protein_coding"; transcript_name "Gak-201"; exon_number 4; exon_id "ENSMUSE00001211004.2"; level 2; protein_id "ENSMUSP00000036705.9"; transcript_support_level "1"; mgi_id "MGI:2442153"; tag "basic"; tag "Ensembl_canonical"; tag "GENCODE_Primary"; tag "appris_principal_1"; tag "CCDS"; ccdsid "CCDS19513.1"; havana_gene "OTTMUSG00000027010.1"; havana_transcript "OTTMUST00000066768.1";
chr5	HAVANA	CDS	108771126	108771240	0	-	0	gene_id "ENSMUSG00000062234.15"; transcript_id "ENSMUST00000046603.15"; gene_type "protein_coding"; gene_name "Gak"; transcript_type "protein_coding"; transcript_name "Gak-201"; exon_number 4; exon_id "ENSMUSE00001211004.2"; level 2; protein_id "ENSMUSP00000036705.9"; transcript_support_level "1"; mgi_id "MGI:2442153"; tag "basic"; tag "Ensembl_canonical"; tag "GENCODE_Primary"; tag "appris_principal_1"; tag "CCDS"; ccdsid "CCDS19513.1"; havana_gene "OTTMUSG00000027010.1"; havana_transcript "OTTMUST00000066768.1";
chr5	HAVANA	exon	108771126	108771240	0	-	.	gene_id "ENSMUSG00000062234.15"; transcript_id "ENSMUST00000135225.8"; gene_type "protein_coding"; gene_name "Gak"; transcript_type "nonsense_mediated_decay"; transcript_name "Gak-203"; exon_number 4; exon_id "ENSMUSE00001211004.2"; level 2; protein_id "ENSMUSP00000118008.2"; transcript_support_level "1"; mgi_id "MGI:2442153"; havana_gene "OTTMUSG00000027010.1"; havana_transcript "OTTMUST00000066769.1";
chr5	HAVANA	CDS	108771126	108771240	0	-	0	gene_id "ENSMUSG00000062234.15"; transcript_id "ENSMUST00000135225.8"; gene_type "protein_coding"; gene_name "Gak"; transcript_type "nonsense_mediated_decay"; transcript_name "Gak-203"; exon_number 4; exon_id "ENSMUSE00001211004.2"; level 2; protein_id "ENSMUSP00000118008.2"; transcript_support_level "1"; mgi_id "MGI:2442153"; havana_gene "OTTMUSG00000027010.1"; havana_transcript "OTTMUST00000066769.1";
chr5	HAVANA	exon	108771126	108771240	0	-	.	gene_id "ENSMUSG00000062234.15"; transcript_id "ENSMUST00000145467.8"; gene_type "protein_coding"; gene_name "Gak"; transcript_type "nonsense_mediated_decay"; transcript_name "Gak-206"; exon_number 4; exon_id "ENSMUSE00001211004.2"; level 2; protein_id "ENSMUSP00000118713.2"; transcript_support_level "2"; mgi_id "MGI:2442153"; havana_gene "OTTMUSG00000027010.1"; havana_transcript "OTTMUST00000066770.1";
chr5	HAVANA	CDS	108771126	108771240	0	-	0	gene_id "ENSMUSG00000062234.15"; transcript_id "ENSMUST00000145467.8"; gene_type "protein_coding"; gene_name "Gak"; transcript_type "nonsense_mediated_decay"; transcript_name "Gak-206"; exon_number 4; exon_id "ENSMUSE00001211004.2"; level 2; protein_id "ENSMUSP00000118713.2"; transcript_support_level "2"; mgi_id "MGI:2442153"; havana_gene "OTTMUSG00000027010.1"; havana_transcript "OTTMUST00000066770.1";
chr5	HAVANA	exon	108771126	108771240	0	-	.	gene_id "ENSMUSG00000062234.15"; transcript_id "ENSMUST00000137872.8"; gene_type "protein_coding"; gene_name "Gak"; transcript_type "retained_intron"; transcript_name "Gak-204"; exon_number 3; exon_id "ENSMUSE00001212171.2"; level 2; transcript_support_level "5"; mgi_id "MGI:2442153"; havana_gene "OTTMUSG00000027010.1"; havana_transcript "OTTMUST00000066771.1";
chr5	HAVANA	exon	108771126	108771240	0	-	.	gene_id "ENSMUSG00000062234.15"; transcript_id "ENSMUST00000145935.6"; gene_type "protein_coding"; gene_name "Gak"; transcript_type "protein_coding_CDS_not_defined"; transcript_name "Gak-207"; exon_number 4; exon_id "ENSMUSE00001212171.2"; level 2; transcript_support_level "5"; mgi_id "MGI:2442153"; havana_gene "OTTMUSG00000027010.1"; havana_transcript "OTTMUST00000066774.1";
chr5	ENSEMBL_gcm37	exon	108771126	108771240	0.274603760503781	-	.	gene_id "ENSMUSG00000062234.15"; transcript_id "ENSMUSG00000062234.15_tx_7"; exon_id "chr5_108771126_108771240_-"; exonnum "4"; txlen "4957";
chr5	HAVANA	exon	108771175	108771240	0	-	.	gene_id "ENSMUSG00000062234.15"; transcript_id "ENSMUST00000199662.2"; gene_type "protein_coding"; gene_name "Gak"; transcript_type "nonsense_mediated_decay"; transcript_name "Gak-212"; exon_number 4; exon_id "ENSMUSE00001352162.2"; level 2; protein_id "ENSMUSP00000143646.2"; transcript_support_level "5"; mgi_id "MGI:2442153"; havana_gene "OTTMUSG00000027010.1"; havana_transcript "OTTMUST00000134226.1";
chr5	HAVANA	UTR	108771175	108771240	0	-	.	gene_id "ENSMUSG00000062234.15"; transcript_id "ENSMUST00000199662.2"; gene_type "protein_coding"; gene_name "Gak"; transcript_type "nonsense_mediated_decay"; transcript_name "Gak-212"; exon_number 4; exon_id "ENSMUSE00001352162.2"; level 2; protein_id "ENSMUSP00000143646.2"; transcript_support_level "5"; mgi_id "MGI:2442153"; havana_gene "OTTMUSG00000027010.1"; havana_transcript "OTTMUST00000134226.1";
chr5	HAVANA	transcript	108771175	108777559	0	-	.	gene_id "ENSMUSG00000062234.15"; transcript_id "ENSMUST00000199662.2"; gene_type "protein_coding"; gene_name "Gak"; transcript_type "nonsense_mediated_decay"; transcript_name "Gak-212"; level 2; protein_id "ENSMUSP00000143646.2"; transcript_support_level "5"; mgi_id "MGI:2442153"; havana_gene "OTTMUSG00000027010.1"; havana_transcript "OTTMUST00000134226.1";
chr5	HAVANA	exon	108772049	108772108	0	-	.	gene_id "ENSMUSG00000062234.15"; transcript_id "ENSMUST00000046603.15"; gene_type "protein_coding"; gene_name "Gak"; transcript_type "protein_coding"; transcript_name "Gak-201"; exon_number 3; exon_id "ENSMUSE00001236338.2"; level 2; protein_id "ENSMUSP00000036705.9"; transcript_support_level "1"; mgi_id "MGI:2442153"; tag "basic"; tag "Ensembl_canonical"; tag "GENCODE_Primary"; tag "appris_principal_1"; tag "CCDS"; ccdsid "CCDS19513.1"; havana_gene "OTTMUSG00000027010.1"; havana_transcript "OTTMUST00000066768.1";
chr5	HAVANA	CDS	108772049	108772108	0	-	0	gene_id "ENSMUSG00000062234.15"; transcript_id "ENSMUST00000046603.15"; gene_type "protein_coding"; gene_name "Gak"; transcript_type "protein_coding"; transcript_name "Gak-201"; exon_number 3; exon_id "ENSMUSE00001236338.2"; level 2; protein_id "ENSMUSP00000036705.9"; transcript_support_level "1"; mgi_id "MGI:2442153"; tag "basic"; tag "Ensembl_canonical"; tag "GENCODE_Primary"; tag "appris_principal_1"; tag "CCDS"; ccdsid "CCDS19513.1"; havana_gene "OTTMUSG00000027010.1"; havana_transcript "OTTMUST00000066768.1";
chr5	HAVANA	exon	108772049	108772108	0	-	.	gene_id "ENSMUSG00000062234.15"; transcript_id "ENSMUST00000135225.8"; gene_type "protein_coding"; gene_name "Gak"; transcript_type "nonsense_mediated_decay"; transcript_name "Gak-203"; exon_number 3; exon_id "ENSMUSE00001236338.2"; level 2; protein_id "ENSMUSP00000118008.2"; transcript_support_level "1"; mgi_id "MGI:2442153"; havana_gene "OTTMUSG00000027010.1"; havana_transcript "OTTMUST00000066769.1";
chr5	HAVANA	CDS	108772049	108772108	0	-	0	gene_id "ENSMUSG00000062234.15"; transcript_id "ENSMUST00000135225.8"; gene_type "protein_coding"; gene_name "Gak"; transcript_type "nonsense_mediated_decay"; transcript_name "Gak-203"; exon_number 3; exon_id "ENSMUSE00001236338.2"; level 2; protein_id "ENSMUSP00000118008.2"; transcript_support_level "1"; mgi_id "MGI:2442153"; havana_gene "OTTMUSG00000027010.1"; havana_transcript "OTTMUST00000066769.1";
chr5	HAVANA	exon	108772049	108772108	0	-	.	gene_id "ENSMUSG00000062234.15"; transcript_id "ENSMUST00000145467.8"; gene_type "protein_coding"; gene_name "Gak"; transcript_type "nonsense_mediated_decay"; transcript_name "Gak-206"; exon_number 3; exon_id "ENSMUSE00001236338.2"; level 2; protein_id "ENSMUSP00000118713.2"; transcript_support_level "2"; mgi_id "MGI:2442153"; havana_gene "OTTMUSG00000027010.1"; havana_transcript "OTTMUST00000066770.1";
chr5	HAVANA	CDS	108772049	108772108	0	-	0	gene_id "ENSMUSG00000062234.15"; transcript_id "ENSMUST00000145467.8"; gene_type "protein_coding"; gene_name "Gak"; transcript_type "nonsense_mediated_decay"; transcript_name "Gak-206"; exon_number 3; exon_id "ENSMUSE00001236338.2"; level 2; protein_id "ENSMUSP00000118713.2"; transcript_support_level "2"; mgi_id "MGI:2442153"; havana_gene "OTTMUSG00000027010.1"; havana_transcript "OTTMUST00000066770.1";
chr5	HAVANA	exon	108772049	108772108	0	-	.	gene_id "ENSMUSG00000062234.15"; transcript_id "ENSMUST00000137872.8"; gene_type "protein_coding"; gene_name "Gak"; transcript_type "retained_intron"; transcript_name "Gak-204"; exon_number 2; exon_id "ENSMUSE00001291550.2"; level 2; transcript_support_level "5"; mgi_id "MGI:2442153"; havana_gene "OTTMUSG00000027010.1"; havana_transcript "OTTMUST00000066771.1";
chr5	HAVANA	exon	108772049	108772108	0	-	.	gene_id "ENSMUSG00000062234.15"; transcript_id "ENSMUST00000145935.6"; gene_type "protein_coding"; gene_name "Gak"; transcript_type "protein_coding_CDS_not_defined"; transcript_name "Gak-207"; exon_number 3; exon_id "ENSMUSE00001291550.2"; level 2; transcript_support_level "5"; mgi_id "MGI:2442153"; havana_gene "OTTMUSG00000027010.1"; havana_transcript "OTTMUST00000066774.1";
chr5	HAVANA	exon	108772049	108772108	0	-	.	gene_id "ENSMUSG00000062234.15"; transcript_id "ENSMUST00000199662.2"; gene_type "protein_coding"; gene_name "Gak"; transcript_type "nonsense_mediated_decay"; transcript_name "Gak-212"; exon_number 3; exon_id "ENSMUSE00001291550.2"; level 2; protein_id "ENSMUSP00000143646.2"; transcript_support_level "5"; mgi_id "MGI:2442153"; havana_gene "OTTMUSG00000027010.1"; havana_transcript "OTTMUST00000134226.1";
chr5	HAVANA	UTR	108772049	108772108	0	-	.	gene_id "ENSMUSG00000062234.15"; transcript_id "ENSMUST00000199662.2"; gene_type "protein_coding"; gene_name "Gak"; transcript_type "nonsense_mediated_decay"; transcript_name "Gak-212"; exon_number 3; exon_id "ENSMUSE00001291550.2"; level 2; protein_id "ENSMUSP00000143646.2"; transcript_support_level "5"; mgi_id "MGI:2442153"; havana_gene "OTTMUSG00000027010.1"; havana_transcript "OTTMUST00000134226.1";
chr5	ENSEMBL_gcm37	exon	108772049	108772108	0.274603760503781	-	.	gene_id "ENSMUSG00000062234.15"; transcript_id "ENSMUSG00000062234.15_tx_7"; exon_id "chr5_108772049_108772108_-"; exonnum "3"; txlen "4957";
chr5	HAVANA	exon	108772896	108772957	0	-	.	gene_id "ENSMUSG00000062234.15"; transcript_id "ENSMUST00000046603.15"; gene_type "protein_coding"; gene_name "Gak"; transcript_type "protein_coding"; transcript_name "Gak-201"; exon_number 2; exon_id "ENSMUSE00001276040.2"; level 2; protein_id "ENSMUSP00000036705.9"; transcript_support_level "1"; mgi_id "MGI:2442153"; tag "basic"; tag "Ensembl_canonical"; tag "GENCODE_Primary"; tag "appris_principal_1"; tag "CCDS"; ccdsid "CCDS19513.1"; havana_gene "OTTMUSG00000027010.1"; havana_transcript "OTTMUST00000066768.1";
chr5	HAVANA	CDS	108772896	108772957	0	-	2	gene_id "ENSMUSG00000062234.15"; transcript_id "ENSMUST00000046603.15"; gene_type "protein_coding"; gene_name "Gak"; transcript_type "protein_coding"; transcript_name "Gak-201"; exon_number 2; exon_id "ENSMUSE00001276040.2"; level 2; protein_id "ENSMUSP00000036705.9"; transcript_support_level "1"; mgi_id "MGI:2442153"; tag "basic"; tag "Ensembl_canonical"; tag "GENCODE_Primary"; tag "appris_principal_1"; tag "CCDS"; ccdsid "CCDS19513.1"; havana_gene "OTTMUSG00000027010.1"; havana_transcript "OTTMUST00000066768.1";
chr5	HAVANA	exon	108772896	108772957	0	-	.	gene_id "ENSMUSG00000062234.15"; transcript_id "ENSMUST00000135225.8"; gene_type "protein_coding"; gene_name "Gak"; transcript_type "nonsense_mediated_decay"; transcript_name "Gak-203"; exon_number 2; exon_id "ENSMUSE00001276040.2"; level 2; protein_id "ENSMUSP00000118008.2"; transcript_support_level "1"; mgi_id "MGI:2442153"; havana_gene "OTTMUSG00000027010.1"; havana_transcript "OTTMUST00000066769.1";
chr5	HAVANA	CDS	108772896	108772957	0	-	2	gene_id "ENSMUSG00000062234.15"; transcript_id "ENSMUST00000135225.8"; gene_type "protein_coding"; gene_name "Gak"; transcript_type "nonsense_mediated_decay"; transcript_name "Gak-203"; exon_number 2; exon_id "ENSMUSE00001276040.2"; level 2; protein_id "ENSMUSP00000118008.2"; transcript_support_level "1"; mgi_id "MGI:2442153"; havana_gene "OTTMUSG00000027010.1"; havana_transcript "OTTMUST00000066769.1";
chr5	HAVANA	exon	108772896	108772957	0	-	.	gene_id "ENSMUSG00000062234.15"; transcript_id "ENSMUST00000145467.8"; gene_type "protein_coding"; gene_name "Gak"; transcript_type "nonsense_mediated_decay"; transcript_name "Gak-206"; exon_number 2; exon_id "ENSMUSE00001276040.2"; level 2; protein_id "ENSMUSP00000118713.2"; transcript_support_level "2"; mgi_id "MGI:2442153"; havana_gene "OTTMUSG00000027010.1"; havana_transcript "OTTMUST00000066770.1";
chr5	HAVANA	CDS	108772896	108772957	0	-	2	gene_id "ENSMUSG00000062234.15"; transcript_id "ENSMUST00000145467.8"; gene_type "protein_coding"; gene_name "Gak"; transcript_type "nonsense_mediated_decay"; transcript_name "Gak-206"; exon_number 2; exon_id "ENSMUSE00001276040.2"; level 2; protein_id "ENSMUSP00000118713.2"; transcript_support_level "2"; mgi_id "MGI:2442153"; havana_gene "OTTMUSG00000027010.1"; havana_transcript "OTTMUST00000066770.1";
chr5	HAVANA	exon	108772896	108772957	0	-	.	gene_id "ENSMUSG00000062234.15"; transcript_id "ENSMUST00000199048.5"; gene_type "protein_coding"; gene_name "Gak"; transcript_type "nonsense_mediated_decay"; transcript_name "Gak-211"; exon_number 2; exon_id "ENSMUSE00001276040.2"; level 2; protein_id "ENSMUSP00000142931.2"; transcript_support_level "1"; mgi_id "MGI:2442153"; havana_gene "OTTMUSG00000027010.1"; havana_transcript "OTTMUST00000134222.1";
chr5	HAVANA	CDS	108772896	108772957	0	-	2	gene_id "ENSMUSG00000062234.15"; transcript_id "ENSMUST00000199048.5"; gene_type "protein_coding"; gene_name "Gak"; transcript_type "nonsense_mediated_decay"; transcript_name "Gak-211"; exon_number 2; exon_id "ENSMUSE00001276040.2"; level 2; protein_id "ENSMUSP00000142931.2"; transcript_support_level "1"; mgi_id "MGI:2442153"; havana_gene "OTTMUSG00000027010.1"; havana_transcript "OTTMUST00000134222.1";
chr5	HAVANA	exon	108772896	108772957	0	-	.	gene_id "ENSMUSG00000062234.15"; transcript_id "ENSMUST00000137872.8"; gene_type "protein_coding"; gene_name "Gak"; transcript_type "retained_intron"; transcript_name "Gak-204"; exon_number 1; exon_id "ENSMUSE00001231126.2"; level 2; transcript_support_level "5"; mgi_id "MGI:2442153"; havana_gene "OTTMUSG00000027010.1"; havana_transcript "OTTMUST00000066771.1";
chr5	HAVANA	exon	108772896	108772957	0	-	.	gene_id "ENSMUSG00000062234.15"; transcript_id "ENSMUST00000145935.6"; gene_type "protein_coding"; gene_name "Gak"; transcript_type "protein_coding_CDS_not_defined"; transcript_name "Gak-207"; exon_number 2; exon_id "ENSMUSE00001231126.2"; level 2; transcript_support_level "5"; mgi_id "MGI:2442153"; havana_gene "OTTMUSG00000027010.1"; havana_transcript "OTTMUST00000066774.1";
chr5	HAVANA	exon	108772896	108772957	0	-	.	gene_id "ENSMUSG00000062234.15"; transcript_id "ENSMUST00000199662.2"; gene_type "protein_coding"; gene_name "Gak"; transcript_type "nonsense_mediated_decay"; transcript_name "Gak-212"; exon_number 2; exon_id "ENSMUSE00001231126.2"; level 2; protein_id "ENSMUSP00000143646.2"; transcript_support_level "5"; mgi_id "MGI:2442153"; havana_gene "OTTMUSG00000027010.1"; havana_transcript "OTTMUST00000134226.1";
chr5	HAVANA	UTR	108772896	108772957	0	-	.	gene_id "ENSMUSG00000062234.15"; transcript_id "ENSMUST00000199662.2"; gene_type "protein_coding"; gene_name "Gak"; transcript_type "nonsense_mediated_decay"; transcript_name "Gak-212"; exon_number 2; exon_id "ENSMUSE00001231126.2"; level 2; protein_id "ENSMUSP00000143646.2"; transcript_support_level "5"; mgi_id "MGI:2442153"; havana_gene "OTTMUSG00000027010.1"; havana_transcript "OTTMUST00000134226.1";
chr5	ENSEMBL_gcm37	exon	108772896	108772957	0.274603760503781	-	.	gene_id "ENSMUSG00000062234.15"; transcript_id "ENSMUSG00000062234.15_tx_7"; exon_id "chr5_108772896_108772957_-"; exonnum "2"; txlen "4957";
chr5	HAVANA	exon	108777195	108777289	0	-	.	gene_id "ENSMUSG00000062234.15"; transcript_id "ENSMUST00000145935.6"; gene_type "protein_coding"; gene_name "Gak"; transcript_type "protein_coding_CDS_not_defined"; transcript_name "Gak-207"; exon_number 1; exon_id "ENSMUSE00000763382.2"; level 2; transcript_support_level "5"; mgi_id "MGI:2442153"; havana_gene "OTTMUSG00000027010.1"; havana_transcript "OTTMUST00000066774.1";
chr5	HAVANA	UTR	108777304	108777358	0	-	.	gene_id "ENSMUSG00000062234.15"; transcript_id "ENSMUST00000199662.2"; gene_type "protein_coding"; gene_name "Gak"; transcript_type "nonsense_mediated_decay"; transcript_name "Gak-212"; exon_number 1; exon_id "ENSMUSE00001356409.2"; level 2; protein_id "ENSMUSP00000143646.2"; transcript_support_level "5"; mgi_id "MGI:2442153"; havana_gene "OTTMUSG00000027010.1"; havana_transcript "OTTMUST00000134226.1";
chr5	HAVANA	exon	108777304	108777559	0	-	.	gene_id "ENSMUSG00000062234.15"; transcript_id "ENSMUST00000199662.2"; gene_type "protein_coding"; gene_name "Gak"; transcript_type "nonsense_mediated_decay"; transcript_name "Gak-212"; exon_number 1; exon_id "ENSMUSE00001356409.2"; level 2; protein_id "ENSMUSP00000143646.2"; transcript_support_level "5"; mgi_id "MGI:2442153"; havana_gene "OTTMUSG00000027010.1"; havana_transcript "OTTMUST00000134226.1";
chr5	HAVANA	stop_codon	108777356	108777358	0	-	0	gene_id "ENSMUSG00000062234.15"; transcript_id "ENSMUST00000199662.2"; gene_type "protein_coding"; gene_name "Gak"; transcript_type "nonsense_mediated_decay"; transcript_name "Gak-212"; exon_number 1; exon_id "ENSMUSE00001356409.2"; level 2; protein_id "ENSMUSP00000143646.2"; transcript_support_level "5"; mgi_id "MGI:2442153"; havana_gene "OTTMUSG00000027010.1"; havana_transcript "OTTMUST00000134226.1";
chr5	HAVANA	CDS	108777359	108777511	0	-	0	gene_id "ENSMUSG00000062234.15"; transcript_id "ENSMUST00000199662.2"; gene_type "protein_coding"; gene_name "Gak"; transcript_type "nonsense_mediated_decay"; transcript_name "Gak-212"; exon_number 1; exon_id "ENSMUSE00001356409.2"; level 2; protein_id "ENSMUSP00000143646.2"; transcript_support_level "5"; mgi_id "MGI:2442153"; havana_gene "OTTMUSG00000027010.1"; havana_transcript "OTTMUST00000134226.1";
chr5	HAVANA	CDS	108777367	108777511	0	-	0	gene_id "ENSMUSG00000062234.15"; transcript_id "ENSMUST00000046603.15"; gene_type "protein_coding"; gene_name "Gak"; transcript_type "protein_coding"; transcript_name "Gak-201"; exon_number 1; exon_id "ENSMUSE00000499957.7"; level 2; protein_id "ENSMUSP00000036705.9"; transcript_support_level "1"; mgi_id "MGI:2442153"; tag "basic"; tag "Ensembl_canonical"; tag "GENCODE_Primary"; tag "appris_principal_1"; tag "CCDS"; ccdsid "CCDS19513.1"; havana_gene "OTTMUSG00000027010.1"; havana_transcript "OTTMUST00000066768.1";
chr5	HAVANA	CDS	108777367	108777511	0	-	0	gene_id "ENSMUSG00000062234.15"; transcript_id "ENSMUST00000135225.8"; gene_type "protein_coding"; gene_name "Gak"; transcript_type "nonsense_mediated_decay"; transcript_name "Gak-203"; exon_number 1; exon_id "ENSMUSE00000499957.7"; level 2; protein_id "ENSMUSP00000118008.2"; transcript_support_level "1"; mgi_id "MGI:2442153"; havana_gene "OTTMUSG00000027010.1"; havana_transcript "OTTMUST00000066769.1";
chr5	HAVANA	CDS	108777367	108777511	0	-	0	gene_id "ENSMUSG00000062234.15"; transcript_id "ENSMUST00000145467.8"; gene_type "protein_coding"; gene_name "Gak"; transcript_type "nonsense_mediated_decay"; transcript_name "Gak-206"; exon_number 1; exon_id "ENSMUSE00000499957.7"; level 2; protein_id "ENSMUSP00000118713.2"; transcript_support_level "2"; mgi_id "MGI:2442153"; havana_gene "OTTMUSG00000027010.1"; havana_transcript "OTTMUST00000066770.1";
chr5	HAVANA	CDS	108777367	108777511	0	-	0	gene_id "ENSMUSG00000062234.15"; transcript_id "ENSMUST00000199048.5"; gene_type "protein_coding"; gene_name "Gak"; transcript_type "nonsense_mediated_decay"; transcript_name "Gak-211"; exon_number 1; exon_id "ENSMUSE00001347376.2"; level 2; protein_id "ENSMUSP00000142931.2"; transcript_support_level "1"; mgi_id "MGI:2442153"; havana_gene "OTTMUSG00000027010.1"; havana_transcript "OTTMUST00000134222.1";
chr5	HAVANA	exon	108777367	108777605	0	-	.	gene_id "ENSMUSG00000062234.15"; transcript_id "ENSMUST00000046603.15"; gene_type "protein_coding"; gene_name "Gak"; transcript_type "protein_coding"; transcript_name "Gak-201"; exon_number 1; exon_id "ENSMUSE00000499957.7"; level 2; protein_id "ENSMUSP00000036705.9"; transcript_support_level "1"; mgi_id "MGI:2442153"; tag "basic"; tag "Ensembl_canonical"; tag "GENCODE_Primary"; tag "appris_principal_1"; tag "CCDS"; ccdsid "CCDS19513.1"; havana_gene "OTTMUSG00000027010.1"; havana_transcript "OTTMUST00000066768.1";
chr5	HAVANA	exon	108777367	108777605	0	-	.	gene_id "ENSMUSG00000062234.15"; transcript_id "ENSMUST00000135225.8"; gene_type "protein_coding"; gene_name "Gak"; transcript_type "nonsense_mediated_decay"; transcript_name "Gak-203"; exon_number 1; exon_id "ENSMUSE00000499957.7"; level 2; protein_id "ENSMUSP00000118008.2"; transcript_support_level "1"; mgi_id "MGI:2442153"; havana_gene "OTTMUSG00000027010.1"; havana_transcript "OTTMUST00000066769.1";
chr5	HAVANA	exon	108777367	108777605	0	-	.	gene_id "ENSMUSG00000062234.15"; transcript_id "ENSMUST00000145467.8"; gene_type "protein_coding"; gene_name "Gak"; transcript_type "nonsense_mediated_decay"; transcript_name "Gak-206"; exon_number 1; exon_id "ENSMUSE00000499957.7"; level 2; protein_id "ENSMUSP00000118713.2"; transcript_support_level "2"; mgi_id "MGI:2442153"; havana_gene "OTTMUSG00000027010.1"; havana_transcript "OTTMUST00000066770.1";
chr5	ENSEMBL_gcm37	exon	108777367	108777605	0.274603760503781	-	.	gene_id "ENSMUSG00000062234.15"; transcript_id "ENSMUSG00000062234.15_tx_7"; exon_id "chr5_108777367_108777605_-"; exonnum "1"; txlen "4957";
chr5	HAVANA	exon	108777367	108777621	0	-	.	gene_id "ENSMUSG00000062234.15"; transcript_id "ENSMUST00000199048.5"; gene_type "protein_coding"; gene_name "Gak"; transcript_type "nonsense_mediated_decay"; transcript_name "Gak-211"; exon_number 1; exon_id "ENSMUSE00001347376.2"; level 2; protein_id "ENSMUSP00000142931.2"; transcript_support_level "1"; mgi_id "MGI:2442153"; havana_gene "OTTMUSG00000027010.1"; havana_transcript "OTTMUST00000134222.1";
chr5	HAVANA	start_codon	108777509	108777511	0	-	0	gene_id "ENSMUSG00000062234.15"; transcript_id "ENSMUST00000046603.15"; gene_type "protein_coding"; gene_name "Gak"; transcript_type "protein_coding"; transcript_name "Gak-201"; exon_number 1; exon_id "ENSMUSE00000499957.7"; level 2; protein_id "ENSMUSP00000036705.9"; transcript_support_level "1"; mgi_id "MGI:2442153"; tag "basic"; tag "Ensembl_canonical"; tag "GENCODE_Primary"; tag "appris_principal_1"; tag "CCDS"; ccdsid "CCDS19513.1"; havana_gene "OTTMUSG00000027010.1"; havana_transcript "OTTMUST00000066768.1";
chr5	HAVANA	start_codon	108777509	108777511	0	-	0	gene_id "ENSMUSG00000062234.15"; transcript_id "ENSMUST00000135225.8"; gene_type "protein_coding"; gene_name "Gak"; transcript_type "nonsense_mediated_decay"; transcript_name "Gak-203"; exon_number 1; exon_id "ENSMUSE00000499957.7"; level 2; protein_id "ENSMUSP00000118008.2"; transcript_support_level "1"; mgi_id "MGI:2442153"; havana_gene "OTTMUSG00000027010.1"; havana_transcript "OTTMUST00000066769.1";
chr5	HAVANA	start_codon	108777509	108777511	0	-	0	gene_id "ENSMUSG00000062234.15"; transcript_id "ENSMUST00000145467.8"; gene_type "protein_coding"; gene_name "Gak"; transcript_type "nonsense_mediated_decay"; transcript_name "Gak-206"; exon_number 1; exon_id "ENSMUSE00000499957.7"; level 2; protein_id "ENSMUSP00000118713.2"; transcript_support_level "2"; mgi_id "MGI:2442153"; havana_gene "OTTMUSG00000027010.1"; havana_transcript "OTTMUST00000066770.1";
chr5	HAVANA	start_codon	108777509	108777511	0	-	0	gene_id "ENSMUSG00000062234.15"; transcript_id "ENSMUST00000199048.5"; gene_type "protein_coding"; gene_name "Gak"; transcript_type "nonsense_mediated_decay"; transcript_name "Gak-211"; exon_number 1; exon_id "ENSMUSE00001347376.2"; level 2; protein_id "ENSMUSP00000142931.2"; transcript_support_level "1"; mgi_id "MGI:2442153"; havana_gene "OTTMUSG00000027010.1"; havana_transcript "OTTMUST00000134222.1";
chr5	HAVANA	start_codon	108777509	108777511	0	-	0	gene_id "ENSMUSG00000062234.15"; transcript_id "ENSMUST00000199662.2"; gene_type "protein_coding"; gene_name "Gak"; transcript_type "nonsense_mediated_decay"; transcript_name "Gak-212"; exon_number 1; exon_id "ENSMUSE00001356409.2"; level 2; protein_id "ENSMUSP00000143646.2"; transcript_support_level "5"; mgi_id "MGI:2442153"; havana_gene "OTTMUSG00000027010.1"; havana_transcript "OTTMUST00000134226.1";
chr5	HAVANA	UTR	108777512	108777559	0	-	.	gene_id "ENSMUSG00000062234.15"; transcript_id "ENSMUST00000199662.2"; gene_type "protein_coding"; gene_name "Gak"; transcript_type "nonsense_mediated_decay"; transcript_name "Gak-212"; exon_number 1; exon_id "ENSMUSE00001356409.2"; level 2; protein_id "ENSMUSP00000143646.2"; transcript_support_level "5"; mgi_id "MGI:2442153"; havana_gene "OTTMUSG00000027010.1"; havana_transcript "OTTMUST00000134226.1";
chr5	HAVANA	UTR	108777512	108777605	0	-	.	gene_id "ENSMUSG00000062234.15"; transcript_id "ENSMUST00000046603.15"; gene_type "protein_coding"; gene_name "Gak"; transcript_type "protein_coding"; transcript_name "Gak-201"; exon_number 1; exon_id "ENSMUSE00000499957.7"; level 2; protein_id "ENSMUSP00000036705.9"; transcript_support_level "1"; mgi_id "MGI:2442153"; tag "basic"; tag "Ensembl_canonical"; tag "GENCODE_Primary"; tag "appris_principal_1"; tag "CCDS"; ccdsid "CCDS19513.1"; havana_gene "OTTMUSG00000027010.1"; havana_transcript "OTTMUST00000066768.1";
chr5	HAVANA	UTR	108777512	108777605	0	-	.	gene_id "ENSMUSG00000062234.15"; transcript_id "ENSMUST00000135225.8"; gene_type "protein_coding"; gene_name "Gak"; transcript_type "nonsense_mediated_decay"; transcript_name "Gak-203"; exon_number 1; exon_id "ENSMUSE00000499957.7"; level 2; protein_id "ENSMUSP00000118008.2"; transcript_support_level "1"; mgi_id "MGI:2442153"; havana_gene "OTTMUSG00000027010.1"; havana_transcript "OTTMUST00000066769.1";
chr5	HAVANA	UTR	108777512	108777605	0	-	.	gene_id "ENSMUSG00000062234.15"; transcript_id "ENSMUST00000145467.8"; gene_type "protein_coding"; gene_name "Gak"; transcript_type "nonsense_mediated_decay"; transcript_name "Gak-206"; exon_number 1; exon_id "ENSMUSE00000499957.7"; level 2; protein_id "ENSMUSP00000118713.2"; transcript_support_level "2"; mgi_id "MGI:2442153"; havana_gene "OTTMUSG00000027010.1"; havana_transcript "OTTMUST00000066770.1";
chr5	HAVANA	UTR	108777512	108777621	0	-	.	gene_id "ENSMUSG00000062234.15"; transcript_id "ENSMUST00000199048.5"; gene_type "protein_coding"; gene_name "Gak"; transcript_type "nonsense_mediated_decay"; transcript_name "Gak-211"; exon_number 1; exon_id "ENSMUSE00001347376.2"; level 2; protein_id "ENSMUSP00000142931.2"; transcript_support_level "1"; mgi_id "MGI:2442153"; havana_gene "OTTMUSG00000027010.1"; havana_transcript "OTTMUST00000134222.1";
chr5	HAVANA	UTR	108794559	108796578	0	-	.	gene_id "ENSMUSG00000004815.13"; transcript_id "ENSMUST00000053913.13"; gene_type "protein_coding"; gene_name "Dgkq"; transcript_type "protein_coding"; transcript_name "Dgkq-201"; exon_number 23; exon_id "ENSMUSE00001215291.2"; level 2; protein_id "ENSMUSP00000057859.7"; transcript_support_level "1"; mgi_id "MGI:102918"; tag "basic"; tag "Ensembl_canonical"; tag "GENCODE_Primary"; tag "appris_principal_1"; tag "CCDS"; ccdsid "CCDS19515.1"; havana_gene "OTTMUSG00000026824.1"; havana_transcript "OTTMUST00000066335.1";
chr5	HAVANA	exon	108794559	108796677	0	-	.	gene_id "ENSMUSG00000004815.13"; transcript_id "ENSMUST00000053913.13"; gene_type "protein_coding"; gene_name "Dgkq"; transcript_type "protein_coding"; transcript_name "Dgkq-201"; exon_number 23; exon_id "ENSMUSE00001215291.2"; level 2; protein_id "ENSMUSP00000057859.7"; transcript_support_level "1"; mgi_id "MGI:102918"; tag "basic"; tag "Ensembl_canonical"; tag "GENCODE_Primary"; tag "appris_principal_1"; tag "CCDS"; ccdsid "CCDS19515.1"; havana_gene "OTTMUSG00000026824.1"; havana_transcript "OTTMUST00000066335.1";
chr5	HAVANA	exon	108794559	108796677	0	-	.	gene_id "ENSMUSG00000004815.13"; transcript_id "ENSMUST00000153238.8"; gene_type "protein_coding"; gene_name "Dgkq"; transcript_type "nonsense_mediated_decay"; transcript_name "Dgkq-209"; exon_number 22; exon_id "ENSMUSE00001218270.2"; level 2; protein_id "ENSMUSP00000118065.2"; transcript_support_level "5"; mgi_id "MGI:102918"; havana_gene "OTTMUSG00000026824.1"; havana_transcript "OTTMUST00000066338.1";
chr5	HAVANA	UTR	108794559	108796677	0	-	.	gene_id "ENSMUSG00000004815.13"; transcript_id "ENSMUST00000153238.8"; gene_type "protein_coding"; gene_name "Dgkq"; transcript_type "nonsense_mediated_decay"; transcript_name "Dgkq-209"; exon_number 22; exon_id "ENSMUSE00001218270.2"; level 2; protein_id "ENSMUSP00000118065.2"; transcript_support_level "5"; mgi_id "MGI:102918"; havana_gene "OTTMUSG00000026824.1"; havana_transcript "OTTMUST00000066338.1";
chr5	HAVANA	exon	108794559	108796677	0	-	.	gene_id "ENSMUSG00000004815.13"; transcript_id "ENSMUST00000144624.8"; gene_type "protein_coding"; gene_name "Dgkq"; transcript_type "retained_intron"; transcript_name "Dgkq-207"; exon_number 22; exon_id "ENSMUSE00001218270.2"; level 2; transcript_support_level "1"; mgi_id "MGI:102918"; havana_gene "OTTMUSG00000026824.1"; havana_transcript "OTTMUST00000066339.1";
chr5	HAVANA	exon	108794559	108796677	0	-	.	gene_id "ENSMUSG00000004815.13"; transcript_id "ENSMUST00000132179.8"; gene_type "protein_coding"; gene_name "Dgkq"; transcript_type "nonsense_mediated_decay"; transcript_name "Dgkq-203"; exon_number 21; exon_id "ENSMUSE00001218270.2"; level 2; protein_id "ENSMUSP00000118466.2"; transcript_support_level "5"; mgi_id "MGI:102918"; havana_gene "OTTMUSG00000026824.1"; havana_transcript "OTTMUST00000066340.1";
chr5	HAVANA	UTR	108794559	108796677	0	-	.	gene_id "ENSMUSG00000004815.13"; transcript_id "ENSMUST00000132179.8"; gene_type "protein_coding"; gene_name "Dgkq"; transcript_type "nonsense_mediated_decay"; transcript_name "Dgkq-203"; exon_number 21; exon_id "ENSMUSE00001218270.2"; level 2; protein_id "ENSMUSP00000118466.2"; transcript_support_level "5"; mgi_id "MGI:102918"; havana_gene "OTTMUSG00000026824.1"; havana_transcript "OTTMUST00000066340.1";
chr5	HAVANA	exon	108794559	108796677	0	-	.	gene_id "ENSMUSG00000004815.13"; transcript_id "ENSMUST00000132708.8"; gene_type "protein_coding"; gene_name "Dgkq"; transcript_type "nonsense_mediated_decay"; transcript_name "Dgkq-204"; exon_number 21; exon_id "ENSMUSE00001218270.2"; level 2; protein_id "ENSMUSP00000122837.2"; transcript_support_level "5"; mgi_id "MGI:102918"; havana_gene "OTTMUSG00000026824.1"; havana_transcript "OTTMUST00000066341.1";
chr5	HAVANA	UTR	108794559	108796677	0	-	.	gene_id "ENSMUSG00000004815.13"; transcript_id "ENSMUST00000132708.8"; gene_type "protein_coding"; gene_name "Dgkq"; transcript_type "nonsense_mediated_decay"; transcript_name "Dgkq-204"; exon_number 21; exon_id "ENSMUSE00001218270.2"; level 2; protein_id "ENSMUSP00000122837.2"; transcript_support_level "5"; mgi_id "MGI:102918"; havana_gene "OTTMUSG00000026824.1"; havana_transcript "OTTMUST00000066341.1";
chr5	HAVANA	transcript	108794559	108808677	0	-	.	gene_id "ENSMUSG00000004815.13"; transcript_id "ENSMUST00000053913.13"; gene_type "protein_coding"; gene_name "Dgkq"; transcript_type "protein_coding"; transcript_name "Dgkq-201"; level 2; protein_id "ENSMUSP00000057859.7"; transcript_support_level "1"; mgi_id "MGI:102918"; tag "basic"; tag "Ensembl_canonical"; tag "GENCODE_Primary"; tag "appris_principal_1"; tag "CCDS"; ccdsid "CCDS19515.1"; havana_gene "OTTMUSG00000026824.1"; havana_transcript "OTTMUST00000066335.1";
chr5	HAVANA	transcript	108794559	108808677	0	-	.	gene_id "ENSMUSG00000004815.13"; transcript_id "ENSMUST00000153238.8"; gene_type "protein_coding"; gene_name "Dgkq"; transcript_type "nonsense_mediated_decay"; transcript_name "Dgkq-209"; level 2; protein_id "ENSMUSP00000118065.2"; transcript_support_level "5"; mgi_id "MGI:102918"; havana_gene "OTTMUSG00000026824.1"; havana_transcript "OTTMUST00000066338.1";
chr5	HAVANA	transcript	108794559	108808677	0	-	.	gene_id "ENSMUSG00000004815.13"; transcript_id "ENSMUST00000144624.8"; gene_type "protein_coding"; gene_name "Dgkq"; transcript_type "retained_intron"; transcript_name "Dgkq-207"; level 2; transcript_support_level "1"; mgi_id "MGI:102918"; havana_gene "OTTMUSG00000026824.1"; havana_transcript "OTTMUST00000066339.1";
chr5	HAVANA	transcript	108794559	108808677	0	-	.	gene_id "ENSMUSG00000004815.13"; transcript_id "ENSMUST00000132179.8"; gene_type "protein_coding"; gene_name "Dgkq"; transcript_type "nonsense_mediated_decay"; transcript_name "Dgkq-203"; level 2; protein_id "ENSMUSP00000118466.2"; transcript_support_level "5"; mgi_id "MGI:102918"; havana_gene "OTTMUSG00000026824.1"; havana_transcript "OTTMUST00000066340.1";
chr5	HAVANA	gene	108794559	108817538	0	-	.	gene_id "ENSMUSG00000004815.13"; gene_type "protein_coding"; gene_name "Dgkq"; level 2; mgi_id "MGI:102918"; havana_gene "OTTMUSG00000026824.1";
chr5	HAVANA	transcript	108794559	108817538	0	-	.	gene_id "ENSMUSG00000004815.13"; transcript_id "ENSMUST00000132708.8"; gene_type "protein_coding"; gene_name "Dgkq"; transcript_type "nonsense_mediated_decay"; transcript_name "Dgkq-204"; level 2; protein_id "ENSMUSP00000122837.2"; transcript_support_level "5"; mgi_id "MGI:102918"; havana_gene "OTTMUSG00000026824.1"; havana_transcript "OTTMUST00000066341.1";
chr5	HAVANA	exon	108794913	108796677	0	-	.	gene_id "ENSMUSG00000004815.13"; transcript_id "ENSMUST00000123669.8"; gene_type "protein_coding"; gene_name "Dgkq"; transcript_type "retained_intron"; transcript_name "Dgkq-202"; exon_number 10; exon_id "ENSMUSE00000436667.5"; level 2; transcript_support_level "5"; mgi_id "MGI:102918"; havana_gene "OTTMUSG00000026824.1"; havana_transcript "OTTMUST00000066745.1";
chr5	HAVANA	exon	108794913	108796677	0	-	.	gene_id "ENSMUSG00000004815.13"; transcript_id "ENSMUST00000153365.8"; gene_type "protein_coding"; gene_name "Dgkq"; transcript_type "retained_intron"; transcript_name "Dgkq-210"; exon_number 20; exon_id "ENSMUSE00000436667.5"; level 2; transcript_support_level "2"; mgi_id "MGI:102918"; havana_gene "OTTMUSG00000026824.1"; havana_transcript "OTTMUST00000066337.1";
chr5	ENSEMBL_gcm37	exon	108794913	108796677	0.16166761939024	-	.	gene_id "ENSMUSG00000004815.13"; transcript_id "ENSMUSG00000004815.13_tx_3"; exon_id "chr5_108794913_108796677_-"; exonnum "24"; txlen "4517";
chr5	HAVANA	transcript	108794913	108801514	0	-	.	gene_id "ENSMUSG00000004815.13"; transcript_id "ENSMUST00000123669.8"; gene_type "protein_coding"; gene_name "Dgkq"; transcript_type "retained_intron"; transcript_name "Dgkq-202"; level 2; transcript_support_level "5"; mgi_id "MGI:102918"; havana_gene "OTTMUSG00000026824.1"; havana_transcript "OTTMUST00000066745.1";
chr5	HAVANA	transcript	108794913	108808677	0	-	.	gene_id "ENSMUSG00000004815.13"; transcript_id "ENSMUST00000153365.8"; gene_type "protein_coding"; gene_name "Dgkq"; transcript_type "retained_intron"; transcript_name "Dgkq-210"; level 2; transcript_support_level "2"; mgi_id "MGI:102918"; havana_gene "OTTMUSG00000026824.1"; havana_transcript "OTTMUST00000066337.1";
chr5	HAVANA	exon	108795140	108796677	0	-	.	gene_id "ENSMUSG00000004815.13"; transcript_id "ENSMUST00000145917.2"; gene_type "protein_coding"; gene_name "Dgkq"; transcript_type "retained_intron"; transcript_name "Dgkq-208"; exon_number 2; exon_id "ENSMUSE00000773256.2"; level 2; transcript_support_level "1"; mgi_id "MGI:102918"; havana_gene "OTTMUSG00000026824.1"; havana_transcript "OTTMUST00000066741.1";
chr5	HAVANA	transcript	108795140	108797793	0	-	.	gene_id "ENSMUSG00000004815.13"; transcript_id "ENSMUST00000145917.2"; gene_type "protein_coding"; gene_name "Dgkq"; transcript_type "retained_intron"; transcript_name "Dgkq-208"; level 2; transcript_support_level "1"; mgi_id "MGI:102918"; havana_gene "OTTMUSG00000026824.1"; havana_transcript "OTTMUST00000066741.1";
chr5	HAVANA	stop_codon	108796576	108796578	0	-	0	gene_id "ENSMUSG00000004815.13"; transcript_id "ENSMUST00000053913.13"; gene_type "protein_coding"; gene_name "Dgkq"; transcript_type "protein_coding"; transcript_name "Dgkq-201"; exon_number 23; exon_id "ENSMUSE00001215291.2"; level 2; protein_id "ENSMUSP00000057859.7"; transcript_support_level "1"; mgi_id "MGI:102918"; tag "basic"; tag "Ensembl_canonical"; tag "GENCODE_Primary"; tag "appris_principal_1"; tag "CCDS"; ccdsid "CCDS19515.1"; havana_gene "OTTMUSG00000026824.1"; havana_transcript "OTTMUST00000066335.1";
chr5	HAVANA	CDS	108796579	108796677	0	-	0	gene_id "ENSMUSG00000004815.13"; transcript_id "ENSMUST00000053913.13"; gene_type "protein_coding"; gene_name "Dgkq"; transcript_type "protein_coding"; transcript_name "Dgkq-201"; exon_number 23; exon_id "ENSMUSE00001215291.2"; level 2; protein_id "ENSMUSP00000057859.7"; transcript_support_level "1"; mgi_id "MGI:102918"; tag "basic"; tag "Ensembl_canonical"; tag "GENCODE_Primary"; tag "appris_principal_1"; tag "CCDS"; ccdsid "CCDS19515.1"; havana_gene "OTTMUSG00000026824.1"; havana_transcript "OTTMUST00000066335.1";
chr5	HAVANA	exon	108797011	108797163	0	-	.	gene_id "ENSMUSG00000004815.13"; transcript_id "ENSMUST00000053913.13"; gene_type "protein_coding"; gene_name "Dgkq"; transcript_type "protein_coding"; transcript_name "Dgkq-201"; exon_number 22; exon_id "ENSMUSE00001230650.2"; level 2; protein_id "ENSMUSP00000057859.7"; transcript_support_level "1"; mgi_id "MGI:102918"; tag "basic"; tag "Ensembl_canonical"; tag "GENCODE_Primary"; tag "appris_principal_1"; tag "CCDS"; ccdsid "CCDS19515.1"; havana_gene "OTTMUSG00000026824.1"; havana_transcript "OTTMUST00000066335.1";
chr5	HAVANA	CDS	108797011	108797163	0	-	0	gene_id "ENSMUSG00000004815.13"; transcript_id "ENSMUST00000053913.13"; gene_type "protein_coding"; gene_name "Dgkq"; transcript_type "protein_coding"; transcript_name "Dgkq-201"; exon_number 22; exon_id "ENSMUSE00001230650.2"; level 2; protein_id "ENSMUSP00000057859.7"; transcript_support_level "1"; mgi_id "MGI:102918"; tag "basic"; tag "Ensembl_canonical"; tag "GENCODE_Primary"; tag "appris_principal_1"; tag "CCDS"; ccdsid "CCDS19515.1"; havana_gene "OTTMUSG00000026824.1"; havana_transcript "OTTMUST00000066335.1";
chr5	HAVANA	exon	108797011	108797163	0	-	.	gene_id "ENSMUSG00000004815.13"; transcript_id "ENSMUST00000153238.8"; gene_type "protein_coding"; gene_name "Dgkq"; transcript_type "nonsense_mediated_decay"; transcript_name "Dgkq-209"; exon_number 21; exon_id "ENSMUSE00001236819.2"; level 2; protein_id "ENSMUSP00000118065.2"; transcript_support_level "5"; mgi_id "MGI:102918"; havana_gene "OTTMUSG00000026824.1"; havana_transcript "OTTMUST00000066338.1";
chr5	HAVANA	UTR	108797011	108797163	0	-	.	gene_id "ENSMUSG00000004815.13"; transcript_id "ENSMUST00000153238.8"; gene_type "protein_coding"; gene_name "Dgkq"; transcript_type "nonsense_mediated_decay"; transcript_name "Dgkq-209"; exon_number 21; exon_id "ENSMUSE00001236819.2"; level 2; protein_id "ENSMUSP00000118065.2"; transcript_support_level "5"; mgi_id "MGI:102918"; havana_gene "OTTMUSG00000026824.1"; havana_transcript "OTTMUST00000066338.1";
chr5	HAVANA	exon	108797011	108797163	0	-	.	gene_id "ENSMUSG00000004815.13"; transcript_id "ENSMUST00000144624.8"; gene_type "protein_coding"; gene_name "Dgkq"; transcript_type "retained_intron"; transcript_name "Dgkq-207"; exon_number 21; exon_id "ENSMUSE00001236819.2"; level 2; transcript_support_level "1"; mgi_id "MGI:102918"; havana_gene "OTTMUSG00000026824.1"; havana_transcript "OTTMUST00000066339.1";
chr5	HAVANA	exon	108797011	108797163	0	-	.	gene_id "ENSMUSG00000004815.13"; transcript_id "ENSMUST00000132179.8"; gene_type "protein_coding"; gene_name "Dgkq"; transcript_type "nonsense_mediated_decay"; transcript_name "Dgkq-203"; exon_number 20; exon_id "ENSMUSE00001236819.2"; level 2; protein_id "ENSMUSP00000118466.2"; transcript_support_level "5"; mgi_id "MGI:102918"; havana_gene "OTTMUSG00000026824.1"; havana_transcript "OTTMUST00000066340.1";
chr5	HAVANA	UTR	108797011	108797163	0	-	.	gene_id "ENSMUSG00000004815.13"; transcript_id "ENSMUST00000132179.8"; gene_type "protein_coding"; gene_name "Dgkq"; transcript_type "nonsense_mediated_decay"; transcript_name "Dgkq-203"; exon_number 20; exon_id "ENSMUSE00001236819.2"; level 2; protein_id "ENSMUSP00000118466.2"; transcript_support_level "5"; mgi_id "MGI:102918"; havana_gene "OTTMUSG00000026824.1"; havana_transcript "OTTMUST00000066340.1";
chr5	HAVANA	exon	108797011	108797163	0	-	.	gene_id "ENSMUSG00000004815.13"; transcript_id "ENSMUST00000132708.8"; gene_type "protein_coding"; gene_name "Dgkq"; transcript_type "nonsense_mediated_decay"; transcript_name "Dgkq-204"; exon_number 20; exon_id "ENSMUSE00001236819.2"; level 2; protein_id "ENSMUSP00000122837.2"; transcript_support_level "5"; mgi_id "MGI:102918"; havana_gene "OTTMUSG00000026824.1"; havana_transcript "OTTMUST00000066341.1";
chr5	HAVANA	UTR	108797011	108797163	0	-	.	gene_id "ENSMUSG00000004815.13"; transcript_id "ENSMUST00000132708.8"; gene_type "protein_coding"; gene_name "Dgkq"; transcript_type "nonsense_mediated_decay"; transcript_name "Dgkq-204"; exon_number 20; exon_id "ENSMUSE00001236819.2"; level 2; protein_id "ENSMUSP00000122837.2"; transcript_support_level "5"; mgi_id "MGI:102918"; havana_gene "OTTMUSG00000026824.1"; havana_transcript "OTTMUST00000066341.1";
chr5	HAVANA	exon	108797011	108797163	0	-	.	gene_id "ENSMUSG00000004815.13"; transcript_id "ENSMUST00000123669.8"; gene_type "protein_coding"; gene_name "Dgkq"; transcript_type "retained_intron"; transcript_name "Dgkq-202"; exon_number 9; exon_id "ENSMUSE00001236819.2"; level 2; transcript_support_level "5"; mgi_id "MGI:102918"; havana_gene "OTTMUSG00000026824.1"; havana_transcript "OTTMUST00000066745.1";
chr5	HAVANA	exon	108797011	108797163	0	-	.	gene_id "ENSMUSG00000004815.13"; transcript_id "ENSMUST00000153365.8"; gene_type "protein_coding"; gene_name "Dgkq"; transcript_type "retained_intron"; transcript_name "Dgkq-210"; exon_number 19; exon_id "ENSMUSE00001236819.2"; level 2; transcript_support_level "2"; mgi_id "MGI:102918"; havana_gene "OTTMUSG00000026824.1"; havana_transcript "OTTMUST00000066337.1";
chr5	ENSEMBL_gcm37	exon	108797011	108797163	0.16166761939024	-	.	gene_id "ENSMUSG00000004815.13"; transcript_id "ENSMUSG00000004815.13_tx_3"; exon_id "chr5_108797011_108797163_-"; exonnum "23"; txlen "4517";
chr5	HAVANA	exon	108797011	108797793	0	-	.	gene_id "ENSMUSG00000004815.13"; transcript_id "ENSMUST00000145917.2"; gene_type "protein_coding"; gene_name "Dgkq"; transcript_type "retained_intron"; transcript_name "Dgkq-208"; exon_number 1; exon_id "ENSMUSE00000744064.2"; level 2; transcript_support_level "1"; mgi_id "MGI:102918"; havana_gene "OTTMUSG00000026824.1"; havana_transcript "OTTMUST00000066741.1";
chr5	HAVANA	exon	108797244	108797355	0	-	.	gene_id "ENSMUSG00000004815.13"; transcript_id "ENSMUST00000053913.13"; gene_type "protein_coding"; gene_name "Dgkq"; transcript_type "protein_coding"; transcript_name "Dgkq-201"; exon_number 21; exon_id "ENSMUSE00001262710.2"; level 2; protein_id "ENSMUSP00000057859.7"; transcript_support_level "1"; mgi_id "MGI:102918"; tag "basic"; tag "Ensembl_canonical"; tag "GENCODE_Primary"; tag "appris_principal_1"; tag "CCDS"; ccdsid "CCDS19515.1"; havana_gene "OTTMUSG00000026824.1"; havana_transcript "OTTMUST00000066335.1";
chr5	HAVANA	CDS	108797244	108797355	0	-	1	gene_id "ENSMUSG00000004815.13"; transcript_id "ENSMUST00000053913.13"; gene_type "protein_coding"; gene_name "Dgkq"; transcript_type "protein_coding"; transcript_name "Dgkq-201"; exon_number 21; exon_id "ENSMUSE00001262710.2"; level 2; protein_id "ENSMUSP00000057859.7"; transcript_support_level "1"; mgi_id "MGI:102918"; tag "basic"; tag "Ensembl_canonical"; tag "GENCODE_Primary"; tag "appris_principal_1"; tag "CCDS"; ccdsid "CCDS19515.1"; havana_gene "OTTMUSG00000026824.1"; havana_transcript "OTTMUST00000066335.1";
chr5	HAVANA	exon	108797244	108797355	0	-	.	gene_id "ENSMUSG00000004815.13"; transcript_id "ENSMUST00000153238.8"; gene_type "protein_coding"; gene_name "Dgkq"; transcript_type "nonsense_mediated_decay"; transcript_name "Dgkq-209"; exon_number 20; exon_id "ENSMUSE00001266098.2"; level 2; protein_id "ENSMUSP00000118065.2"; transcript_support_level "5"; mgi_id "MGI:102918"; havana_gene "OTTMUSG00000026824.1"; havana_transcript "OTTMUST00000066338.1";
chr5	HAVANA	UTR	108797244	108797355	0	-	.	gene_id "ENSMUSG00000004815.13"; transcript_id "ENSMUST00000153238.8"; gene_type "protein_coding"; gene_name "Dgkq"; transcript_type "nonsense_mediated_decay"; transcript_name "Dgkq-209"; exon_number 20; exon_id "ENSMUSE00001266098.2"; level 2; protein_id "ENSMUSP00000118065.2"; transcript_support_level "5"; mgi_id "MGI:102918"; havana_gene "OTTMUSG00000026824.1"; havana_transcript "OTTMUST00000066338.1";
chr5	HAVANA	exon	108797244	108797355	0	-	.	gene_id "ENSMUSG00000004815.13"; transcript_id "ENSMUST00000144624.8"; gene_type "protein_coding"; gene_name "Dgkq"; transcript_type "retained_intron"; transcript_name "Dgkq-207"; exon_number 20; exon_id "ENSMUSE00001266098.2"; level 2; transcript_support_level "1"; mgi_id "MGI:102918"; havana_gene "OTTMUSG00000026824.1"; havana_transcript "OTTMUST00000066339.1";
chr5	HAVANA	exon	108797244	108797355	0	-	.	gene_id "ENSMUSG00000004815.13"; transcript_id "ENSMUST00000132179.8"; gene_type "protein_coding"; gene_name "Dgkq"; transcript_type "nonsense_mediated_decay"; transcript_name "Dgkq-203"; exon_number 19; exon_id "ENSMUSE00001266098.2"; level 2; protein_id "ENSMUSP00000118466.2"; transcript_support_level "5"; mgi_id "MGI:102918"; havana_gene "OTTMUSG00000026824.1"; havana_transcript "OTTMUST00000066340.1";
chr5	HAVANA	UTR	108797244	108797355	0	-	.	gene_id "ENSMUSG00000004815.13"; transcript_id "ENSMUST00000132179.8"; gene_type "protein_coding"; gene_name "Dgkq"; transcript_type "nonsense_mediated_decay"; transcript_name "Dgkq-203"; exon_number 19; exon_id "ENSMUSE00001266098.2"; level 2; protein_id "ENSMUSP00000118466.2"; transcript_support_level "5"; mgi_id "MGI:102918"; havana_gene "OTTMUSG00000026824.1"; havana_transcript "OTTMUST00000066340.1";
chr5	HAVANA	exon	108797244	108797355	0	-	.	gene_id "ENSMUSG00000004815.13"; transcript_id "ENSMUST00000132708.8"; gene_type "protein_coding"; gene_name "Dgkq"; transcript_type "nonsense_mediated_decay"; transcript_name "Dgkq-204"; exon_number 19; exon_id "ENSMUSE00001266098.2"; level 2; protein_id "ENSMUSP00000122837.2"; transcript_support_level "5"; mgi_id "MGI:102918"; havana_gene "OTTMUSG00000026824.1"; havana_transcript "OTTMUST00000066341.1";
chr5	HAVANA	UTR	108797244	108797355	0	-	.	gene_id "ENSMUSG00000004815.13"; transcript_id "ENSMUST00000132708.8"; gene_type "protein_coding"; gene_name "Dgkq"; transcript_type "nonsense_mediated_decay"; transcript_name "Dgkq-204"; exon_number 19; exon_id "ENSMUSE00001266098.2"; level 2; protein_id "ENSMUSP00000122837.2"; transcript_support_level "5"; mgi_id "MGI:102918"; havana_gene "OTTMUSG00000026824.1"; havana_transcript "OTTMUST00000066341.1";
chr5	HAVANA	exon	108797244	108797355	0	-	.	gene_id "ENSMUSG00000004815.13"; transcript_id "ENSMUST00000123669.8"; gene_type "protein_coding"; gene_name "Dgkq"; transcript_type "retained_intron"; transcript_name "Dgkq-202"; exon_number 8; exon_id "ENSMUSE00001266098.2"; level 2; transcript_support_level "5"; mgi_id "MGI:102918"; havana_gene "OTTMUSG00000026824.1"; havana_transcript "OTTMUST00000066745.1";
chr5	HAVANA	exon	108797244	108797355	0	-	.	gene_id "ENSMUSG00000004815.13"; transcript_id "ENSMUST00000153365.8"; gene_type "protein_coding"; gene_name "Dgkq"; transcript_type "retained_intron"; transcript_name "Dgkq-210"; exon_number 18; exon_id "ENSMUSE00001266098.2"; level 2; transcript_support_level "2"; mgi_id "MGI:102918"; havana_gene "OTTMUSG00000026824.1"; havana_transcript "OTTMUST00000066337.1";
chr5	ENSEMBL_gcm37	exon	108797244	108797355	0.16166761939024	-	.	gene_id "ENSMUSG00000004815.13"; transcript_id "ENSMUSG00000004815.13_tx_3"; exon_id "chr5_108797244_108797355_-"; exonnum "22"; txlen "4517";
chr5	HAVANA	exon	108797453	108797599	0	-	.	gene_id "ENSMUSG00000004815.13"; transcript_id "ENSMUST00000053913.13"; gene_type "protein_coding"; gene_name "Dgkq"; transcript_type "protein_coding"; transcript_name "Dgkq-201"; exon_number 20; exon_id "ENSMUSE00001231327.2"; level 2; protein_id "ENSMUSP00000057859.7"; transcript_support_level "1"; mgi_id "MGI:102918"; tag "basic"; tag "Ensembl_canonical"; tag "GENCODE_Primary"; tag "appris_principal_1"; tag "CCDS"; ccdsid "CCDS19515.1"; havana_gene "OTTMUSG00000026824.1"; havana_transcript "OTTMUST00000066335.1";
chr5	HAVANA	CDS	108797453	108797599	0	-	1	gene_id "ENSMUSG00000004815.13"; transcript_id "ENSMUST00000053913.13"; gene_type "protein_coding"; gene_name "Dgkq"; transcript_type "protein_coding"; transcript_name "Dgkq-201"; exon_number 20; exon_id "ENSMUSE00001231327.2"; level 2; protein_id "ENSMUSP00000057859.7"; transcript_support_level "1"; mgi_id "MGI:102918"; tag "basic"; tag "Ensembl_canonical"; tag "GENCODE_Primary"; tag "appris_principal_1"; tag "CCDS"; ccdsid "CCDS19515.1"; havana_gene "OTTMUSG00000026824.1"; havana_transcript "OTTMUST00000066335.1";
chr5	HAVANA	exon	108797453	108797599	0	-	.	gene_id "ENSMUSG00000004815.13"; transcript_id "ENSMUST00000153238.8"; gene_type "protein_coding"; gene_name "Dgkq"; transcript_type "nonsense_mediated_decay"; transcript_name "Dgkq-209"; exon_number 19; exon_id "ENSMUSE00001267578.2"; level 2; protein_id "ENSMUSP00000118065.2"; transcript_support_level "5"; mgi_id "MGI:102918"; havana_gene "OTTMUSG00000026824.1"; havana_transcript "OTTMUST00000066338.1";
chr5	HAVANA	UTR	108797453	108797599	0	-	.	gene_id "ENSMUSG00000004815.13"; transcript_id "ENSMUST00000153238.8"; gene_type "protein_coding"; gene_name "Dgkq"; transcript_type "nonsense_mediated_decay"; transcript_name "Dgkq-209"; exon_number 19; exon_id "ENSMUSE00001267578.2"; level 2; protein_id "ENSMUSP00000118065.2"; transcript_support_level "5"; mgi_id "MGI:102918"; havana_gene "OTTMUSG00000026824.1"; havana_transcript "OTTMUST00000066338.1";
chr5	HAVANA	exon	108797453	108797599	0	-	.	gene_id "ENSMUSG00000004815.13"; transcript_id "ENSMUST00000144624.8"; gene_type "protein_coding"; gene_name "Dgkq"; transcript_type "retained_intron"; transcript_name "Dgkq-207"; exon_number 19; exon_id "ENSMUSE00001267578.2"; level 2; transcript_support_level "1"; mgi_id "MGI:102918"; havana_gene "OTTMUSG00000026824.1"; havana_transcript "OTTMUST00000066339.1";
chr5	HAVANA	exon	108797453	108797599	0	-	.	gene_id "ENSMUSG00000004815.13"; transcript_id "ENSMUST00000132179.8"; gene_type "protein_coding"; gene_name "Dgkq"; transcript_type "nonsense_mediated_decay"; transcript_name "Dgkq-203"; exon_number 18; exon_id "ENSMUSE00001267578.2"; level 2; protein_id "ENSMUSP00000118466.2"; transcript_support_level "5"; mgi_id "MGI:102918"; havana_gene "OTTMUSG00000026824.1"; havana_transcript "OTTMUST00000066340.1";
chr5	HAVANA	UTR	108797453	108797599	0	-	.	gene_id "ENSMUSG00000004815.13"; transcript_id "ENSMUST00000132179.8"; gene_type "protein_coding"; gene_name "Dgkq"; transcript_type "nonsense_mediated_decay"; transcript_name "Dgkq-203"; exon_number 18; exon_id "ENSMUSE00001267578.2"; level 2; protein_id "ENSMUSP00000118466.2"; transcript_support_level "5"; mgi_id "MGI:102918"; havana_gene "OTTMUSG00000026824.1"; havana_transcript "OTTMUST00000066340.1";
chr5	HAVANA	exon	108797453	108797599	0	-	.	gene_id "ENSMUSG00000004815.13"; transcript_id "ENSMUST00000132708.8"; gene_type "protein_coding"; gene_name "Dgkq"; transcript_type "nonsense_mediated_decay"; transcript_name "Dgkq-204"; exon_number 18; exon_id "ENSMUSE00001267578.2"; level 2; protein_id "ENSMUSP00000122837.2"; transcript_support_level "5"; mgi_id "MGI:102918"; havana_gene "OTTMUSG00000026824.1"; havana_transcript "OTTMUST00000066341.1";
chr5	HAVANA	UTR	108797453	108797599	0	-	.	gene_id "ENSMUSG00000004815.13"; transcript_id "ENSMUST00000132708.8"; gene_type "protein_coding"; gene_name "Dgkq"; transcript_type "nonsense_mediated_decay"; transcript_name "Dgkq-204"; exon_number 18; exon_id "ENSMUSE00001267578.2"; level 2; protein_id "ENSMUSP00000122837.2"; transcript_support_level "5"; mgi_id "MGI:102918"; havana_gene "OTTMUSG00000026824.1"; havana_transcript "OTTMUST00000066341.1";
chr5	HAVANA	exon	108797453	108797599	0	-	.	gene_id "ENSMUSG00000004815.13"; transcript_id "ENSMUST00000123669.8"; gene_type "protein_coding"; gene_name "Dgkq"; transcript_type "retained_intron"; transcript_name "Dgkq-202"; exon_number 7; exon_id "ENSMUSE00001267578.2"; level 2; transcript_support_level "5"; mgi_id "MGI:102918"; havana_gene "OTTMUSG00000026824.1"; havana_transcript "OTTMUST00000066745.1";
chr5	ENSEMBL_gcm37	exon	108797453	108797599	0.16166761939024	-	.	gene_id "ENSMUSG00000004815.13"; transcript_id "ENSMUSG00000004815.13_tx_3"; exon_id "chr5_108797453_108797599_-"; exonnum "21"; txlen "4517";
chr5	HAVANA	exon	108797453	108797791	0	-	.	gene_id "ENSMUSG00000004815.13"; transcript_id "ENSMUST00000153365.8"; gene_type "protein_coding"; gene_name "Dgkq"; transcript_type "retained_intron"; transcript_name "Dgkq-210"; exon_number 17; exon_id "ENSMUSE00000802592.2"; level 2; transcript_support_level "2"; mgi_id "MGI:102918"; havana_gene "OTTMUSG00000026824.1"; havana_transcript "OTTMUST00000066337.1";
chr5	HAVANA	exon	108797691	108797791	0	-	.	gene_id "ENSMUSG00000004815.13"; transcript_id "ENSMUST00000053913.13"; gene_type "protein_coding"; gene_name "Dgkq"; transcript_type "protein_coding"; transcript_name "Dgkq-201"; exon_number 19; exon_id "ENSMUSE00001231901.2"; level 2; protein_id "ENSMUSP00000057859.7"; transcript_support_level "1"; mgi_id "MGI:102918"; tag "basic"; tag "Ensembl_canonical"; tag "GENCODE_Primary"; tag "appris_principal_1"; tag "CCDS"; ccdsid "CCDS19515.1"; havana_gene "OTTMUSG00000026824.1"; havana_transcript "OTTMUST00000066335.1";
chr5	HAVANA	CDS	108797691	108797791	0	-	0	gene_id "ENSMUSG00000004815.13"; transcript_id "ENSMUST00000053913.13"; gene_type "protein_coding"; gene_name "Dgkq"; transcript_type "protein_coding"; transcript_name "Dgkq-201"; exon_number 19; exon_id "ENSMUSE00001231901.2"; level 2; protein_id "ENSMUSP00000057859.7"; transcript_support_level "1"; mgi_id "MGI:102918"; tag "basic"; tag "Ensembl_canonical"; tag "GENCODE_Primary"; tag "appris_principal_1"; tag "CCDS"; ccdsid "CCDS19515.1"; havana_gene "OTTMUSG00000026824.1"; havana_transcript "OTTMUST00000066335.1";
chr5	HAVANA	exon	108797691	108797791	0	-	.	gene_id "ENSMUSG00000004815.13"; transcript_id "ENSMUST00000153238.8"; gene_type "protein_coding"; gene_name "Dgkq"; transcript_type "nonsense_mediated_decay"; transcript_name "Dgkq-209"; exon_number 18; exon_id "ENSMUSE00001277573.2"; level 2; protein_id "ENSMUSP00000118065.2"; transcript_support_level "5"; mgi_id "MGI:102918"; havana_gene "OTTMUSG00000026824.1"; havana_transcript "OTTMUST00000066338.1";
chr5	HAVANA	UTR	108797691	108797791	0	-	.	gene_id "ENSMUSG00000004815.13"; transcript_id "ENSMUST00000153238.8"; gene_type "protein_coding"; gene_name "Dgkq"; transcript_type "nonsense_mediated_decay"; transcript_name "Dgkq-209"; exon_number 18; exon_id "ENSMUSE00001277573.2"; level 2; protein_id "ENSMUSP00000118065.2"; transcript_support_level "5"; mgi_id "MGI:102918"; havana_gene "OTTMUSG00000026824.1"; havana_transcript "OTTMUST00000066338.1";
chr5	HAVANA	exon	108797691	108797791	0	-	.	gene_id "ENSMUSG00000004815.13"; transcript_id "ENSMUST00000123669.8"; gene_type "protein_coding"; gene_name "Dgkq"; transcript_type "retained_intron"; transcript_name "Dgkq-202"; exon_number 6; exon_id "ENSMUSE00001277573.2"; level 2; transcript_support_level "5"; mgi_id "MGI:102918"; havana_gene "OTTMUSG00000026824.1"; havana_transcript "OTTMUST00000066745.1";
chr5	ENSEMBL_gcm37	exon	108797691	108797791	0.16166761939024	-	.	gene_id "ENSMUSG00000004815.13"; transcript_id "ENSMUSG00000004815.13_tx_3"; exon_id "chr5_108797691_108797791_-"; exonnum "20"; txlen "4517";
chr5	HAVANA	exon	108797691	108798245	0	-	.	gene_id "ENSMUSG00000004815.13"; transcript_id "ENSMUST00000144624.8"; gene_type "protein_coding"; gene_name "Dgkq"; transcript_type "retained_intron"; transcript_name "Dgkq-207"; exon_number 18; exon_id "ENSMUSE00000737293.2"; level 2; transcript_support_level "1"; mgi_id "MGI:102918"; havana_gene "OTTMUSG00000026824.1"; havana_transcript "OTTMUST00000066339.1";
chr5	HAVANA	exon	108797691	108798245	0	-	.	gene_id "ENSMUSG00000004815.13"; transcript_id "ENSMUST00000132179.8"; gene_type "protein_coding"; gene_name "Dgkq"; transcript_type "nonsense_mediated_decay"; transcript_name "Dgkq-203"; exon_number 17; exon_id "ENSMUSE00000737293.2"; level 2; protein_id "ENSMUSP00000118466.2"; transcript_support_level "5"; mgi_id "MGI:102918"; havana_gene "OTTMUSG00000026824.1"; havana_transcript "OTTMUST00000066340.1";
chr5	HAVANA	UTR	108797691	108798245	0	-	.	gene_id "ENSMUSG00000004815.13"; transcript_id "ENSMUST00000132179.8"; gene_type "protein_coding"; gene_name "Dgkq"; transcript_type "nonsense_mediated_decay"; transcript_name "Dgkq-203"; exon_number 17; exon_id "ENSMUSE00000737293.2"; level 2; protein_id "ENSMUSP00000118466.2"; transcript_support_level "5"; mgi_id "MGI:102918"; havana_gene "OTTMUSG00000026824.1"; havana_transcript "OTTMUST00000066340.1";
chr5	HAVANA	exon	108797691	108798245	0	-	.	gene_id "ENSMUSG00000004815.13"; transcript_id "ENSMUST00000132708.8"; gene_type "protein_coding"; gene_name "Dgkq"; transcript_type "nonsense_mediated_decay"; transcript_name "Dgkq-204"; exon_number 17; exon_id "ENSMUSE00000737293.2"; level 2; protein_id "ENSMUSP00000122837.2"; transcript_support_level "5"; mgi_id "MGI:102918"; havana_gene "OTTMUSG00000026824.1"; havana_transcript "OTTMUST00000066341.1";
chr5	HAVANA	UTR	108797691	108798245	0	-	.	gene_id "ENSMUSG00000004815.13"; transcript_id "ENSMUST00000132708.8"; gene_type "protein_coding"; gene_name "Dgkq"; transcript_type "nonsense_mediated_decay"; transcript_name "Dgkq-204"; exon_number 17; exon_id "ENSMUSE00000737293.2"; level 2; protein_id "ENSMUSP00000122837.2"; transcript_support_level "5"; mgi_id "MGI:102918"; havana_gene "OTTMUSG00000026824.1"; havana_transcript "OTTMUST00000066341.1";
chr5	HAVANA	exon	108798067	108798245	0	-	.	gene_id "ENSMUSG00000004815.13"; transcript_id "ENSMUST00000053913.13"; gene_type "protein_coding"; gene_name "Dgkq"; transcript_type "protein_coding"; transcript_name "Dgkq-201"; exon_number 18; exon_id "ENSMUSE00001261671.2"; level 2; protein_id "ENSMUSP00000057859.7"; transcript_support_level "1"; mgi_id "MGI:102918"; tag "basic"; tag "Ensembl_canonical"; tag "GENCODE_Primary"; tag "appris_principal_1"; tag "CCDS"; ccdsid "CCDS19515.1"; havana_gene "OTTMUSG00000026824.1"; havana_transcript "OTTMUST00000066335.1";
chr5	HAVANA	CDS	108798067	108798245	0	-	2	gene_id "ENSMUSG00000004815.13"; transcript_id "ENSMUST00000053913.13"; gene_type "protein_coding"; gene_name "Dgkq"; transcript_type "protein_coding"; transcript_name "Dgkq-201"; exon_number 18; exon_id "ENSMUSE00001261671.2"; level 2; protein_id "ENSMUSP00000057859.7"; transcript_support_level "1"; mgi_id "MGI:102918"; tag "basic"; tag "Ensembl_canonical"; tag "GENCODE_Primary"; tag "appris_principal_1"; tag "CCDS"; ccdsid "CCDS19515.1"; havana_gene "OTTMUSG00000026824.1"; havana_transcript "OTTMUST00000066335.1";
chr5	HAVANA	exon	108798067	108798245	0	-	.	gene_id "ENSMUSG00000004815.13"; transcript_id "ENSMUST00000153238.8"; gene_type "protein_coding"; gene_name "Dgkq"; transcript_type "nonsense_mediated_decay"; transcript_name "Dgkq-209"; exon_number 17; exon_id "ENSMUSE00001251034.2"; level 2; protein_id "ENSMUSP00000118065.2"; transcript_support_level "5"; mgi_id "MGI:102918"; havana_gene "OTTMUSG00000026824.1"; havana_transcript "OTTMUST00000066338.1";
chr5	HAVANA	UTR	108798067	108798245	0	-	.	gene_id "ENSMUSG00000004815.13"; transcript_id "ENSMUST00000153238.8"; gene_type "protein_coding"; gene_name "Dgkq"; transcript_type "nonsense_mediated_decay"; transcript_name "Dgkq-209"; exon_number 17; exon_id "ENSMUSE00001251034.2"; level 2; protein_id "ENSMUSP00000118065.2"; transcript_support_level "5"; mgi_id "MGI:102918"; havana_gene "OTTMUSG00000026824.1"; havana_transcript "OTTMUST00000066338.1";
chr5	HAVANA	exon	108798067	108798245	0	-	.	gene_id "ENSMUSG00000004815.13"; transcript_id "ENSMUST00000123669.8"; gene_type "protein_coding"; gene_name "Dgkq"; transcript_type "retained_intron"; transcript_name "Dgkq-202"; exon_number 5; exon_id "ENSMUSE00001251034.2"; level 2; transcript_support_level "5"; mgi_id "MGI:102918"; havana_gene "OTTMUSG00000026824.1"; havana_transcript "OTTMUST00000066745.1";
chr5	ENSEMBL_gcm37	exon	108798067	108798245	0.16166761939024	-	.	gene_id "ENSMUSG00000004815.13"; transcript_id "ENSMUSG00000004815.13_tx_3"; exon_id "chr5_108798067_108798245_-"; exonnum "19"; txlen "4517";
chr5	HAVANA	exon	108798356	108798504	0	-	.	gene_id "ENSMUSG00000004815.13"; transcript_id "ENSMUST00000053913.13"; gene_type "protein_coding"; gene_name "Dgkq"; transcript_type "protein_coding"; transcript_name "Dgkq-201"; exon_number 17; exon_id "ENSMUSE00001302449.2"; level 2; protein_id "ENSMUSP00000057859.7"; transcript_support_level "1"; mgi_id "MGI:102918"; tag "basic"; tag "Ensembl_canonical"; tag "GENCODE_Primary"; tag "appris_principal_1"; tag "CCDS"; ccdsid "CCDS19515.1"; havana_gene "OTTMUSG00000026824.1"; havana_transcript "OTTMUST00000066335.1";
chr5	HAVANA	CDS	108798356	108798504	0	-	1	gene_id "ENSMUSG00000004815.13"; transcript_id "ENSMUST00000053913.13"; gene_type "protein_coding"; gene_name "Dgkq"; transcript_type "protein_coding"; transcript_name "Dgkq-201"; exon_number 17; exon_id "ENSMUSE00001302449.2"; level 2; protein_id "ENSMUSP00000057859.7"; transcript_support_level "1"; mgi_id "MGI:102918"; tag "basic"; tag "Ensembl_canonical"; tag "GENCODE_Primary"; tag "appris_principal_1"; tag "CCDS"; ccdsid "CCDS19515.1"; havana_gene "OTTMUSG00000026824.1"; havana_transcript "OTTMUST00000066335.1";
chr5	HAVANA	exon	108798356	108798504	0	-	.	gene_id "ENSMUSG00000004815.13"; transcript_id "ENSMUST00000153238.8"; gene_type "protein_coding"; gene_name "Dgkq"; transcript_type "nonsense_mediated_decay"; transcript_name "Dgkq-209"; exon_number 16; exon_id "ENSMUSE00001313168.2"; level 2; protein_id "ENSMUSP00000118065.2"; transcript_support_level "5"; mgi_id "MGI:102918"; havana_gene "OTTMUSG00000026824.1"; havana_transcript "OTTMUST00000066338.1";
chr5	HAVANA	UTR	108798356	108798504	0	-	.	gene_id "ENSMUSG00000004815.13"; transcript_id "ENSMUST00000153238.8"; gene_type "protein_coding"; gene_name "Dgkq"; transcript_type "nonsense_mediated_decay"; transcript_name "Dgkq-209"; exon_number 16; exon_id "ENSMUSE00001313168.2"; level 2; protein_id "ENSMUSP00000118065.2"; transcript_support_level "5"; mgi_id "MGI:102918"; havana_gene "OTTMUSG00000026824.1"; havana_transcript "OTTMUST00000066338.1";
chr5	HAVANA	exon	108798356	108798504	0	-	.	gene_id "ENSMUSG00000004815.13"; transcript_id "ENSMUST00000144624.8"; gene_type "protein_coding"; gene_name "Dgkq"; transcript_type "retained_intron"; transcript_name "Dgkq-207"; exon_number 17; exon_id "ENSMUSE00001313168.2"; level 2; transcript_support_level "1"; mgi_id "MGI:102918"; havana_gene "OTTMUSG00000026824.1"; havana_transcript "OTTMUST00000066339.1";
chr5	HAVANA	exon	108798356	108798504	0	-	.	gene_id "ENSMUSG00000004815.13"; transcript_id "ENSMUST00000123669.8"; gene_type "protein_coding"; gene_name "Dgkq"; transcript_type "retained_intron"; transcript_name "Dgkq-202"; exon_number 4; exon_id "ENSMUSE00001313168.2"; level 2; transcript_support_level "5"; mgi_id "MGI:102918"; havana_gene "OTTMUSG00000026824.1"; havana_transcript "OTTMUST00000066745.1";
chr5	ENSEMBL_gcm37	exon	108798356	108798504	0.16166761939024	-	.	gene_id "ENSMUSG00000004815.13"; transcript_id "ENSMUSG00000004815.13_tx_3"; exon_id "chr5_108798356_108798504_-"; exonnum "18"; txlen "4517";
chr5	HAVANA	exon	108798356	108798834	0	-	.	gene_id "ENSMUSG00000004815.13"; transcript_id "ENSMUST00000132179.8"; gene_type "protein_coding"; gene_name "Dgkq"; transcript_type "nonsense_mediated_decay"; transcript_name "Dgkq-203"; exon_number 16; exon_id "ENSMUSE00000743558.2"; level 2; protein_id "ENSMUSP00000118466.2"; transcript_support_level "5"; mgi_id "MGI:102918"; havana_gene "OTTMUSG00000026824.1"; havana_transcript "OTTMUST00000066340.1";
chr5	HAVANA	UTR	108798356	108798834	0	-	.	gene_id "ENSMUSG00000004815.13"; transcript_id "ENSMUST00000132179.8"; gene_type "protein_coding"; gene_name "Dgkq"; transcript_type "nonsense_mediated_decay"; transcript_name "Dgkq-203"; exon_number 16; exon_id "ENSMUSE00000743558.2"; level 2; protein_id "ENSMUSP00000118466.2"; transcript_support_level "5"; mgi_id "MGI:102918"; havana_gene "OTTMUSG00000026824.1"; havana_transcript "OTTMUST00000066340.1";
chr5	HAVANA	exon	108798356	108798834	0	-	.	gene_id "ENSMUSG00000004815.13"; transcript_id "ENSMUST00000132708.8"; gene_type "protein_coding"; gene_name "Dgkq"; transcript_type "nonsense_mediated_decay"; transcript_name "Dgkq-204"; exon_number 16; exon_id "ENSMUSE00000743558.2"; level 2; protein_id "ENSMUSP00000122837.2"; transcript_support_level "5"; mgi_id "MGI:102918"; havana_gene "OTTMUSG00000026824.1"; havana_transcript "OTTMUST00000066341.1";
chr5	HAVANA	UTR	108798356	108798834	0	-	.	gene_id "ENSMUSG00000004815.13"; transcript_id "ENSMUST00000132708.8"; gene_type "protein_coding"; gene_name "Dgkq"; transcript_type "nonsense_mediated_decay"; transcript_name "Dgkq-204"; exon_number 16; exon_id "ENSMUSE00000743558.2"; level 2; protein_id "ENSMUSP00000122837.2"; transcript_support_level "5"; mgi_id "MGI:102918"; havana_gene "OTTMUSG00000026824.1"; havana_transcript "OTTMUST00000066341.1";
chr5	HAVANA	exon	108798683	108798834	0	-	.	gene_id "ENSMUSG00000004815.13"; transcript_id "ENSMUST00000053913.13"; gene_type "protein_coding"; gene_name "Dgkq"; transcript_type "protein_coding"; transcript_name "Dgkq-201"; exon_number 16; exon_id "ENSMUSE00001288014.2"; level 2; protein_id "ENSMUSP00000057859.7"; transcript_support_level "1"; mgi_id "MGI:102918"; tag "basic"; tag "Ensembl_canonical"; tag "GENCODE_Primary"; tag "appris_principal_1"; tag "CCDS"; ccdsid "CCDS19515.1"; havana_gene "OTTMUSG00000026824.1"; havana_transcript "OTTMUST00000066335.1";
chr5	HAVANA	CDS	108798683	108798834	0	-	0	gene_id "ENSMUSG00000004815.13"; transcript_id "ENSMUST00000053913.13"; gene_type "protein_coding"; gene_name "Dgkq"; transcript_type "protein_coding"; transcript_name "Dgkq-201"; exon_number 16; exon_id "ENSMUSE00001288014.2"; level 2; protein_id "ENSMUSP00000057859.7"; transcript_support_level "1"; mgi_id "MGI:102918"; tag "basic"; tag "Ensembl_canonical"; tag "GENCODE_Primary"; tag "appris_principal_1"; tag "CCDS"; ccdsid "CCDS19515.1"; havana_gene "OTTMUSG00000026824.1"; havana_transcript "OTTMUST00000066335.1";
chr5	HAVANA	exon	108798683	108798834	0	-	.	gene_id "ENSMUSG00000004815.13"; transcript_id "ENSMUST00000153238.8"; gene_type "protein_coding"; gene_name "Dgkq"; transcript_type "nonsense_mediated_decay"; transcript_name "Dgkq-209"; exon_number 15; exon_id "ENSMUSE00001271392.2"; level 2; protein_id "ENSMUSP00000118065.2"; transcript_support_level "5"; mgi_id "MGI:102918"; havana_gene "OTTMUSG00000026824.1"; havana_transcript "OTTMUST00000066338.1";
chr5	HAVANA	UTR	108798683	108798834	0	-	.	gene_id "ENSMUSG00000004815.13"; transcript_id "ENSMUST00000153238.8"; gene_type "protein_coding"; gene_name "Dgkq"; transcript_type "nonsense_mediated_decay"; transcript_name "Dgkq-209"; exon_number 15; exon_id "ENSMUSE00001271392.2"; level 2; protein_id "ENSMUSP00000118065.2"; transcript_support_level "5"; mgi_id "MGI:102918"; havana_gene "OTTMUSG00000026824.1"; havana_transcript "OTTMUST00000066338.1";
chr5	HAVANA	exon	108798683	108798834	0	-	.	gene_id "ENSMUSG00000004815.13"; transcript_id "ENSMUST00000144624.8"; gene_type "protein_coding"; gene_name "Dgkq"; transcript_type "retained_intron"; transcript_name "Dgkq-207"; exon_number 16; exon_id "ENSMUSE00001271392.2"; level 2; transcript_support_level "1"; mgi_id "MGI:102918"; havana_gene "OTTMUSG00000026824.1"; havana_transcript "OTTMUST00000066339.1";
chr5	HAVANA	exon	108798683	108798834	0	-	.	gene_id "ENSMUSG00000004815.13"; transcript_id "ENSMUST00000123669.8"; gene_type "protein_coding"; gene_name "Dgkq"; transcript_type "retained_intron"; transcript_name "Dgkq-202"; exon_number 3; exon_id "ENSMUSE00001271392.2"; level 2; transcript_support_level "5"; mgi_id "MGI:102918"; havana_gene "OTTMUSG00000026824.1"; havana_transcript "OTTMUST00000066745.1";
chr5	HAVANA	exon	108798683	108798834	0	-	.	gene_id "ENSMUSG00000004815.13"; transcript_id "ENSMUST00000153365.8"; gene_type "protein_coding"; gene_name "Dgkq"; transcript_type "retained_intron"; transcript_name "Dgkq-210"; exon_number 16; exon_id "ENSMUSE00001271392.2"; level 2; transcript_support_level "2"; mgi_id "MGI:102918"; havana_gene "OTTMUSG00000026824.1"; havana_transcript "OTTMUST00000066337.1";
chr5	ENSEMBL_gcm37	exon	108798683	108798834	0.16166761939024	-	.	gene_id "ENSMUSG00000004815.13"; transcript_id "ENSMUSG00000004815.13_tx_3"; exon_id "chr5_108798683_108798834_-"; exonnum "17"; txlen "4517";
chr5	HAVANA	exon	108798723	108798834	0	-	.	gene_id "ENSMUSG00000004815.13"; transcript_id "ENSMUST00000139169.2"; gene_type "protein_coding"; gene_name "Dgkq"; transcript_type "retained_intron"; transcript_name "Dgkq-205"; exon_number 3; exon_id "ENSMUSE00000725453.2"; level 2; transcript_support_level "3"; mgi_id "MGI:102918"; havana_gene "OTTMUSG00000026824.1"; havana_transcript "OTTMUST00000066744.1";
chr5	HAVANA	transcript	108798723	108801358	0	-	.	gene_id "ENSMUSG00000004815.13"; transcript_id "ENSMUST00000139169.2"; gene_type "protein_coding"; gene_name "Dgkq"; transcript_type "retained_intron"; transcript_name "Dgkq-205"; level 2; transcript_support_level "3"; mgi_id "MGI:102918"; havana_gene "OTTMUSG00000026824.1"; havana_transcript "OTTMUST00000066744.1";
chr5	HAVANA	exon	108799758	108799864	0	-	.	gene_id "ENSMUSG00000004815.13"; transcript_id "ENSMUST00000153365.8"; gene_type "protein_coding"; gene_name "Dgkq"; transcript_type "retained_intron"; transcript_name "Dgkq-210"; exon_number 15; exon_id "ENSMUSE00000810448.2"; level 2; transcript_support_level "2"; mgi_id "MGI:102918"; havana_gene "OTTMUSG00000026824.1"; havana_transcript "OTTMUST00000066337.1";
chr5	HAVANA	exon	108800260	108800375	0	-	.	gene_id "ENSMUSG00000004815.13"; transcript_id "ENSMUST00000053913.13"; gene_type "protein_coding"; gene_name "Dgkq"; transcript_type "protein_coding"; transcript_name "Dgkq-201"; exon_number 15; exon_id "ENSMUSE00001301808.2"; level 2; protein_id "ENSMUSP00000057859.7"; transcript_support_level "1"; mgi_id "MGI:102918"; tag "basic"; tag "Ensembl_canonical"; tag "GENCODE_Primary"; tag "appris_principal_1"; tag "CCDS"; ccdsid "CCDS19515.1"; havana_gene "OTTMUSG00000026824.1"; havana_transcript "OTTMUST00000066335.1";
chr5	HAVANA	CDS	108800260	108800375	0	-	2	gene_id "ENSMUSG00000004815.13"; transcript_id "ENSMUST00000053913.13"; gene_type "protein_coding"; gene_name "Dgkq"; transcript_type "protein_coding"; transcript_name "Dgkq-201"; exon_number 15; exon_id "ENSMUSE00001301808.2"; level 2; protein_id "ENSMUSP00000057859.7"; transcript_support_level "1"; mgi_id "MGI:102918"; tag "basic"; tag "Ensembl_canonical"; tag "GENCODE_Primary"; tag "appris_principal_1"; tag "CCDS"; ccdsid "CCDS19515.1"; havana_gene "OTTMUSG00000026824.1"; havana_transcript "OTTMUST00000066335.1";
chr5	HAVANA	exon	108800260	108800375	0	-	.	gene_id "ENSMUSG00000004815.13"; transcript_id "ENSMUST00000153238.8"; gene_type "protein_coding"; gene_name "Dgkq"; transcript_type "nonsense_mediated_decay"; transcript_name "Dgkq-209"; exon_number 14; exon_id "ENSMUSE00001270660.2"; level 2; protein_id "ENSMUSP00000118065.2"; transcript_support_level "5"; mgi_id "MGI:102918"; havana_gene "OTTMUSG00000026824.1"; havana_transcript "OTTMUST00000066338.1";
chr5	HAVANA	UTR	108800260	108800375	0	-	.	gene_id "ENSMUSG00000004815.13"; transcript_id "ENSMUST00000153238.8"; gene_type "protein_coding"; gene_name "Dgkq"; transcript_type "nonsense_mediated_decay"; transcript_name "Dgkq-209"; exon_number 14; exon_id "ENSMUSE00001270660.2"; level 2; protein_id "ENSMUSP00000118065.2"; transcript_support_level "5"; mgi_id "MGI:102918"; havana_gene "OTTMUSG00000026824.1"; havana_transcript "OTTMUST00000066338.1";
chr5	HAVANA	exon	108800260	108800375	0	-	.	gene_id "ENSMUSG00000004815.13"; transcript_id "ENSMUST00000144624.8"; gene_type "protein_coding"; gene_name "Dgkq"; transcript_type "retained_intron"; transcript_name "Dgkq-207"; exon_number 15; exon_id "ENSMUSE00001270660.2"; level 2; transcript_support_level "1"; mgi_id "MGI:102918"; havana_gene "OTTMUSG00000026824.1"; havana_transcript "OTTMUST00000066339.1";
chr5	HAVANA	exon	108800260	108800375	0	-	.	gene_id "ENSMUSG00000004815.13"; transcript_id "ENSMUST00000132179.8"; gene_type "protein_coding"; gene_name "Dgkq"; transcript_type "nonsense_mediated_decay"; transcript_name "Dgkq-203"; exon_number 15; exon_id "ENSMUSE00001270660.2"; level 2; protein_id "ENSMUSP00000118466.2"; transcript_support_level "5"; mgi_id "MGI:102918"; havana_gene "OTTMUSG00000026824.1"; havana_transcript "OTTMUST00000066340.1";
chr5	HAVANA	UTR	108800260	108800375	0	-	.	gene_id "ENSMUSG00000004815.13"; transcript_id "ENSMUST00000132179.8"; gene_type "protein_coding"; gene_name "Dgkq"; transcript_type "nonsense_mediated_decay"; transcript_name "Dgkq-203"; exon_number 15; exon_id "ENSMUSE00001270660.2"; level 2; protein_id "ENSMUSP00000118466.2"; transcript_support_level "5"; mgi_id "MGI:102918"; havana_gene "OTTMUSG00000026824.1"; havana_transcript "OTTMUST00000066340.1";
chr5	HAVANA	exon	108800260	108800375	0	-	.	gene_id "ENSMUSG00000004815.13"; transcript_id "ENSMUST00000132708.8"; gene_type "protein_coding"; gene_name "Dgkq"; transcript_type "nonsense_mediated_decay"; transcript_name "Dgkq-204"; exon_number 15; exon_id "ENSMUSE00001270660.2"; level 2; protein_id "ENSMUSP00000122837.2"; transcript_support_level "5"; mgi_id "MGI:102918"; havana_gene "OTTMUSG00000026824.1"; havana_transcript "OTTMUST00000066341.1";
chr5	HAVANA	UTR	108800260	108800375	0	-	.	gene_id "ENSMUSG00000004815.13"; transcript_id "ENSMUST00000132708.8"; gene_type "protein_coding"; gene_name "Dgkq"; transcript_type "nonsense_mediated_decay"; transcript_name "Dgkq-204"; exon_number 15; exon_id "ENSMUSE00001270660.2"; level 2; protein_id "ENSMUSP00000122837.2"; transcript_support_level "5"; mgi_id "MGI:102918"; havana_gene "OTTMUSG00000026824.1"; havana_transcript "OTTMUST00000066341.1";
chr5	HAVANA	exon	108800260	108800375	0	-	.	gene_id "ENSMUSG00000004815.13"; transcript_id "ENSMUST00000153365.8"; gene_type "protein_coding"; gene_name "Dgkq"; transcript_type "retained_intron"; transcript_name "Dgkq-210"; exon_number 14; exon_id "ENSMUSE00001270660.2"; level 2; transcript_support_level "2"; mgi_id "MGI:102918"; havana_gene "OTTMUSG00000026824.1"; havana_transcript "OTTMUST00000066337.1";
chr5	ENSEMBL_gcm37	exon	108800260	108800375	0.16166761939024	-	.	gene_id "ENSMUSG00000004815.13"; transcript_id "ENSMUSG00000004815.13_tx_3"; exon_id "chr5_108800260_108800375_-"; exonnum "16"; txlen "4517";
chr5	HAVANA	exon	108800260	108800419	0	-	.	gene_id "ENSMUSG00000004815.13"; transcript_id "ENSMUST00000139169.2"; gene_type "protein_coding"; gene_name "Dgkq"; transcript_type "retained_intron"; transcript_name "Dgkq-205"; exon_number 2; exon_id "ENSMUSE00000844151.2"; level 2; transcript_support_level "3"; mgi_id "MGI:102918"; havana_gene "OTTMUSG00000026824.1"; havana_transcript "OTTMUST00000066744.1";
chr5	HAVANA	exon	108800260	108801087	0	-	.	gene_id "ENSMUSG00000004815.13"; transcript_id "ENSMUST00000123669.8"; gene_type "protein_coding"; gene_name "Dgkq"; transcript_type "retained_intron"; transcript_name "Dgkq-202"; exon_number 2; exon_id "ENSMUSE00000735353.2"; level 2; transcript_support_level "5"; mgi_id "MGI:102918"; havana_gene "OTTMUSG00000026824.1"; havana_transcript "OTTMUST00000066745.1";
chr5	HAVANA	exon	108801047	108801085	0	-	.	gene_id "ENSMUSG00000004815.13"; transcript_id "ENSMUST00000053913.13"; gene_type "protein_coding"; gene_name "Dgkq"; transcript_type "protein_coding"; transcript_name "Dgkq-201"; exon_number 14; exon_id "ENSMUSE00001271918.2"; level 2; protein_id "ENSMUSP00000057859.7"; transcript_support_level "1"; mgi_id "MGI:102918"; tag "basic"; tag "Ensembl_canonical"; tag "GENCODE_Primary"; tag "appris_principal_1"; tag "CCDS"; ccdsid "CCDS19515.1"; havana_gene "OTTMUSG00000026824.1"; havana_transcript "OTTMUST00000066335.1";
chr5	HAVANA	CDS	108801047	108801085	0	-	2	gene_id "ENSMUSG00000004815.13"; transcript_id "ENSMUST00000053913.13"; gene_type "protein_coding"; gene_name "Dgkq"; transcript_type "protein_coding"; transcript_name "Dgkq-201"; exon_number 14; exon_id "ENSMUSE00001271918.2"; level 2; protein_id "ENSMUSP00000057859.7"; transcript_support_level "1"; mgi_id "MGI:102918"; tag "basic"; tag "Ensembl_canonical"; tag "GENCODE_Primary"; tag "appris_principal_1"; tag "CCDS"; ccdsid "CCDS19515.1"; havana_gene "OTTMUSG00000026824.1"; havana_transcript "OTTMUST00000066335.1";
chr5	HAVANA	exon	108801047	108801085	0	-	.	gene_id "ENSMUSG00000004815.13"; transcript_id "ENSMUST00000153238.8"; gene_type "protein_coding"; gene_name "Dgkq"; transcript_type "nonsense_mediated_decay"; transcript_name "Dgkq-209"; exon_number 13; exon_id "ENSMUSE00001301306.2"; level 2; protein_id "ENSMUSP00000118065.2"; transcript_support_level "5"; mgi_id "MGI:102918"; havana_gene "OTTMUSG00000026824.1"; havana_transcript "OTTMUST00000066338.1";
chr5	HAVANA	UTR	108801047	108801085	0	-	.	gene_id "ENSMUSG00000004815.13"; transcript_id "ENSMUST00000153238.8"; gene_type "protein_coding"; gene_name "Dgkq"; transcript_type "nonsense_mediated_decay"; transcript_name "Dgkq-209"; exon_number 13; exon_id "ENSMUSE00001301306.2"; level 2; protein_id "ENSMUSP00000118065.2"; transcript_support_level "5"; mgi_id "MGI:102918"; havana_gene "OTTMUSG00000026824.1"; havana_transcript "OTTMUST00000066338.1";
chr5	HAVANA	exon	108801047	108801085	0	-	.	gene_id "ENSMUSG00000004815.13"; transcript_id "ENSMUST00000144624.8"; gene_type "protein_coding"; gene_name "Dgkq"; transcript_type "retained_intron"; transcript_name "Dgkq-207"; exon_number 14; exon_id "ENSMUSE00001301306.2"; level 2; transcript_support_level "1"; mgi_id "MGI:102918"; havana_gene "OTTMUSG00000026824.1"; havana_transcript "OTTMUST00000066339.1";
chr5	HAVANA	exon	108801047	108801085	0	-	.	gene_id "ENSMUSG00000004815.13"; transcript_id "ENSMUST00000132179.8"; gene_type "protein_coding"; gene_name "Dgkq"; transcript_type "nonsense_mediated_decay"; transcript_name "Dgkq-203"; exon_number 14; exon_id "ENSMUSE00001301306.2"; level 2; protein_id "ENSMUSP00000118466.2"; transcript_support_level "5"; mgi_id "MGI:102918"; havana_gene "OTTMUSG00000026824.1"; havana_transcript "OTTMUST00000066340.1";
chr5	HAVANA	UTR	108801047	108801085	0	-	.	gene_id "ENSMUSG00000004815.13"; transcript_id "ENSMUST00000132179.8"; gene_type "protein_coding"; gene_name "Dgkq"; transcript_type "nonsense_mediated_decay"; transcript_name "Dgkq-203"; exon_number 14; exon_id "ENSMUSE00001301306.2"; level 2; protein_id "ENSMUSP00000118466.2"; transcript_support_level "5"; mgi_id "MGI:102918"; havana_gene "OTTMUSG00000026824.1"; havana_transcript "OTTMUST00000066340.1";
chr5	HAVANA	exon	108801047	108801085	0	-	.	gene_id "ENSMUSG00000004815.13"; transcript_id "ENSMUST00000132708.8"; gene_type "protein_coding"; gene_name "Dgkq"; transcript_type "nonsense_mediated_decay"; transcript_name "Dgkq-204"; exon_number 14; exon_id "ENSMUSE00001301306.2"; level 2; protein_id "ENSMUSP00000122837.2"; transcript_support_level "5"; mgi_id "MGI:102918"; havana_gene "OTTMUSG00000026824.1"; havana_transcript "OTTMUST00000066341.1";
chr5	HAVANA	UTR	108801047	108801085	0	-	.	gene_id "ENSMUSG00000004815.13"; transcript_id "ENSMUST00000132708.8"; gene_type "protein_coding"; gene_name "Dgkq"; transcript_type "nonsense_mediated_decay"; transcript_name "Dgkq-204"; exon_number 14; exon_id "ENSMUSE00001301306.2"; level 2; protein_id "ENSMUSP00000122837.2"; transcript_support_level "5"; mgi_id "MGI:102918"; havana_gene "OTTMUSG00000026824.1"; havana_transcript "OTTMUST00000066341.1";
chr5	HAVANA	exon	108801047	108801085	0	-	.	gene_id "ENSMUSG00000004815.13"; transcript_id "ENSMUST00000153365.8"; gene_type "protein_coding"; gene_name "Dgkq"; transcript_type "retained_intron"; transcript_name "Dgkq-210"; exon_number 13; exon_id "ENSMUSE00001301306.2"; level 2; transcript_support_level "2"; mgi_id "MGI:102918"; havana_gene "OTTMUSG00000026824.1"; havana_transcript "OTTMUST00000066337.1";
chr5	ENSEMBL_gcm37	exon	108801047	108801085	0.16166761939024	-	.	gene_id "ENSMUSG00000004815.13"; transcript_id "ENSMUSG00000004815.13_tx_3"; exon_id "chr5_108801047_108801085_-"; exonnum "15"; txlen "4517";
chr5	HAVANA	exon	108801047	108801358	0	-	.	gene_id "ENSMUSG00000004815.13"; transcript_id "ENSMUST00000139169.2"; gene_type "protein_coding"; gene_name "Dgkq"; transcript_type "retained_intron"; transcript_name "Dgkq-205"; exon_number 1; exon_id "ENSMUSE00000785655.2"; level 2; transcript_support_level "3"; mgi_id "MGI:102918"; havana_gene "OTTMUSG00000026824.1"; havana_transcript "OTTMUST00000066744.1";
chr5	HAVANA	exon	108801359	108801652	0	-	.	gene_id "ENSMUSG00000004815.13"; transcript_id "ENSMUST00000156964.8"; gene_type "protein_coding"; gene_name "Dgkq"; transcript_type "retained_intron"; transcript_name "Dgkq-211"; exon_number 6; exon_id "ENSMUSE00000843158.2"; level 2; transcript_support_level "3"; mgi_id "MGI:102918"; havana_gene "OTTMUSG00000026824.1"; havana_transcript "OTTMUST00000066743.1";
chr5	HAVANA	transcript	108801359	108802999	0	-	.	gene_id "ENSMUSG00000004815.13"; transcript_id "ENSMUST00000156964.8"; gene_type "protein_coding"; gene_name "Dgkq"; transcript_type "retained_intron"; transcript_name "Dgkq-211"; level 2; transcript_support_level "3"; mgi_id "MGI:102918"; havana_gene "OTTMUSG00000026824.1"; havana_transcript "OTTMUST00000066743.1";
chr5	HAVANA	exon	108801502	108801514	0	-	.	gene_id "ENSMUSG00000004815.13"; transcript_id "ENSMUST00000123669.8"; gene_type "protein_coding"; gene_name "Dgkq"; transcript_type "retained_intron"; transcript_name "Dgkq-202"; exon_number 1; exon_id "ENSMUSE00001471000.2"; level 2; transcript_support_level "5"; mgi_id "MGI:102918"; havana_gene "OTTMUSG00000026824.1"; havana_transcript "OTTMUST00000066745.1";
chr5	HAVANA	exon	108801502	108801652	0	-	.	gene_id "ENSMUSG00000004815.13"; transcript_id "ENSMUST00000053913.13"; gene_type "protein_coding"; gene_name "Dgkq"; transcript_type "protein_coding"; transcript_name "Dgkq-201"; exon_number 13; exon_id "ENSMUSE00001298451.2"; level 2; protein_id "ENSMUSP00000057859.7"; transcript_support_level "1"; mgi_id "MGI:102918"; tag "basic"; tag "Ensembl_canonical"; tag "GENCODE_Primary"; tag "appris_principal_1"; tag "CCDS"; ccdsid "CCDS19515.1"; havana_gene "OTTMUSG00000026824.1"; havana_transcript "OTTMUST00000066335.1";
chr5	HAVANA	CDS	108801502	108801652	0	-	0	gene_id "ENSMUSG00000004815.13"; transcript_id "ENSMUST00000053913.13"; gene_type "protein_coding"; gene_name "Dgkq"; transcript_type "protein_coding"; transcript_name "Dgkq-201"; exon_number 13; exon_id "ENSMUSE00001298451.2"; level 2; protein_id "ENSMUSP00000057859.7"; transcript_support_level "1"; mgi_id "MGI:102918"; tag "basic"; tag "Ensembl_canonical"; tag "GENCODE_Primary"; tag "appris_principal_1"; tag "CCDS"; ccdsid "CCDS19515.1"; havana_gene "OTTMUSG00000026824.1"; havana_transcript "OTTMUST00000066335.1";
chr5	HAVANA	exon	108801502	108801652	0	-	.	gene_id "ENSMUSG00000004815.13"; transcript_id "ENSMUST00000153238.8"; gene_type "protein_coding"; gene_name "Dgkq"; transcript_type "nonsense_mediated_decay"; transcript_name "Dgkq-209"; exon_number 12; exon_id "ENSMUSE00001251303.2"; level 2; protein_id "ENSMUSP00000118065.2"; transcript_support_level "5"; mgi_id "MGI:102918"; havana_gene "OTTMUSG00000026824.1"; havana_transcript "OTTMUST00000066338.1";
chr5	HAVANA	UTR	108801502	108801652	0	-	.	gene_id "ENSMUSG00000004815.13"; transcript_id "ENSMUST00000153238.8"; gene_type "protein_coding"; gene_name "Dgkq"; transcript_type "nonsense_mediated_decay"; transcript_name "Dgkq-209"; exon_number 12; exon_id "ENSMUSE00001251303.2"; level 2; protein_id "ENSMUSP00000118065.2"; transcript_support_level "5"; mgi_id "MGI:102918"; havana_gene "OTTMUSG00000026824.1"; havana_transcript "OTTMUST00000066338.1";
chr5	HAVANA	exon	108801502	108801652	0	-	.	gene_id "ENSMUSG00000004815.13"; transcript_id "ENSMUST00000144624.8"; gene_type "protein_coding"; gene_name "Dgkq"; transcript_type "retained_intron"; transcript_name "Dgkq-207"; exon_number 13; exon_id "ENSMUSE00001251303.2"; level 2; transcript_support_level "1"; mgi_id "MGI:102918"; havana_gene "OTTMUSG00000026824.1"; havana_transcript "OTTMUST00000066339.1";
chr5	HAVANA	exon	108801502	108801652	0	-	.	gene_id "ENSMUSG00000004815.13"; transcript_id "ENSMUST00000132179.8"; gene_type "protein_coding"; gene_name "Dgkq"; transcript_type "nonsense_mediated_decay"; transcript_name "Dgkq-203"; exon_number 13; exon_id "ENSMUSE00001251303.2"; level 2; protein_id "ENSMUSP00000118466.2"; transcript_support_level "5"; mgi_id "MGI:102918"; havana_gene "OTTMUSG00000026824.1"; havana_transcript "OTTMUST00000066340.1";
chr5	HAVANA	UTR	108801502	108801652	0	-	.	gene_id "ENSMUSG00000004815.13"; transcript_id "ENSMUST00000132179.8"; gene_type "protein_coding"; gene_name "Dgkq"; transcript_type "nonsense_mediated_decay"; transcript_name "Dgkq-203"; exon_number 13; exon_id "ENSMUSE00001251303.2"; level 2; protein_id "ENSMUSP00000118466.2"; transcript_support_level "5"; mgi_id "MGI:102918"; havana_gene "OTTMUSG00000026824.1"; havana_transcript "OTTMUST00000066340.1";
chr5	HAVANA	exon	108801502	108801652	0	-	.	gene_id "ENSMUSG00000004815.13"; transcript_id "ENSMUST00000153365.8"; gene_type "protein_coding"; gene_name "Dgkq"; transcript_type "retained_intron"; transcript_name "Dgkq-210"; exon_number 12; exon_id "ENSMUSE00001251303.2"; level 2; transcript_support_level "2"; mgi_id "MGI:102918"; havana_gene "OTTMUSG00000026824.1"; havana_transcript "OTTMUST00000066337.1";
chr5	ENSEMBL_gcm37	exon	108801502	108801652	0.16166761939024	-	.	gene_id "ENSMUSG00000004815.13"; transcript_id "ENSMUSG00000004815.13_tx_3"; exon_id "chr5_108801502_108801652_-"; exonnum "14"; txlen "4517";
chr5	HAVANA	exon	108801638	108801652	0	-	.	gene_id "ENSMUSG00000004815.13"; transcript_id "ENSMUST00000132708.8"; gene_type "protein_coding"; gene_name "Dgkq"; transcript_type "nonsense_mediated_decay"; transcript_name "Dgkq-204"; exon_number 13; exon_id "ENSMUSE00001468531.2"; level 2; protein_id "ENSMUSP00000122837.2"; transcript_support_level "5"; mgi_id "MGI:102918"; havana_gene "OTTMUSG00000026824.1"; havana_transcript "OTTMUST00000066341.1";
chr5	HAVANA	UTR	108801638	108801652	0	-	.	gene_id "ENSMUSG00000004815.13"; transcript_id "ENSMUST00000132708.8"; gene_type "protein_coding"; gene_name "Dgkq"; transcript_type "nonsense_mediated_decay"; transcript_name "Dgkq-204"; exon_number 13; exon_id "ENSMUSE00001468531.2"; level 2; protein_id "ENSMUSP00000122837.2"; transcript_support_level "5"; mgi_id "MGI:102918"; havana_gene "OTTMUSG00000026824.1"; havana_transcript "OTTMUST00000066341.1";
chr5	HAVANA	exon	108801940	108802011	0	-	.	gene_id "ENSMUSG00000004815.13"; transcript_id "ENSMUST00000132708.8"; gene_type "protein_coding"; gene_name "Dgkq"; transcript_type "nonsense_mediated_decay"; transcript_name "Dgkq-204"; exon_number 12; exon_id "ENSMUSE00000751316.2"; level 2; protein_id "ENSMUSP00000122837.2"; transcript_support_level "5"; mgi_id "MGI:102918"; havana_gene "OTTMUSG00000026824.1"; havana_transcript "OTTMUST00000066341.1";
chr5	HAVANA	UTR	108801940	108802011	0	-	.	gene_id "ENSMUSG00000004815.13"; transcript_id "ENSMUST00000132708.8"; gene_type "protein_coding"; gene_name "Dgkq"; transcript_type "nonsense_mediated_decay"; transcript_name "Dgkq-204"; exon_number 12; exon_id "ENSMUSE00000751316.2"; level 2; protein_id "ENSMUSP00000122837.2"; transcript_support_level "5"; mgi_id "MGI:102918"; havana_gene "OTTMUSG00000026824.1"; havana_transcript "OTTMUST00000066341.1";
chr5	HAVANA	exon	108801950	108802011	0	-	.	gene_id "ENSMUSG00000004815.13"; transcript_id "ENSMUST00000053913.13"; gene_type "protein_coding"; gene_name "Dgkq"; transcript_type "protein_coding"; transcript_name "Dgkq-201"; exon_number 12; exon_id "ENSMUSE00001242164.2"; level 2; protein_id "ENSMUSP00000057859.7"; transcript_support_level "1"; mgi_id "MGI:102918"; tag "basic"; tag "Ensembl_canonical"; tag "GENCODE_Primary"; tag "appris_principal_1"; tag "CCDS"; ccdsid "CCDS19515.1"; havana_gene "OTTMUSG00000026824.1"; havana_transcript "OTTMUST00000066335.1";
chr5	HAVANA	CDS	108801950	108802011	0	-	2	gene_id "ENSMUSG00000004815.13"; transcript_id "ENSMUST00000053913.13"; gene_type "protein_coding"; gene_name "Dgkq"; transcript_type "protein_coding"; transcript_name "Dgkq-201"; exon_number 12; exon_id "ENSMUSE00001242164.2"; level 2; protein_id "ENSMUSP00000057859.7"; transcript_support_level "1"; mgi_id "MGI:102918"; tag "basic"; tag "Ensembl_canonical"; tag "GENCODE_Primary"; tag "appris_principal_1"; tag "CCDS"; ccdsid "CCDS19515.1"; havana_gene "OTTMUSG00000026824.1"; havana_transcript "OTTMUST00000066335.1";
chr5	HAVANA	exon	108801950	108802011	0	-	.	gene_id "ENSMUSG00000004815.13"; transcript_id "ENSMUST00000153238.8"; gene_type "protein_coding"; gene_name "Dgkq"; transcript_type "nonsense_mediated_decay"; transcript_name "Dgkq-209"; exon_number 11; exon_id "ENSMUSE00001243777.2"; level 2; protein_id "ENSMUSP00000118065.2"; transcript_support_level "5"; mgi_id "MGI:102918"; havana_gene "OTTMUSG00000026824.1"; havana_transcript "OTTMUST00000066338.1";
chr5	HAVANA	UTR	108801950	108802011	0	-	.	gene_id "ENSMUSG00000004815.13"; transcript_id "ENSMUST00000153238.8"; gene_type "protein_coding"; gene_name "Dgkq"; transcript_type "nonsense_mediated_decay"; transcript_name "Dgkq-209"; exon_number 11; exon_id "ENSMUSE00001243777.2"; level 2; protein_id "ENSMUSP00000118065.2"; transcript_support_level "5"; mgi_id "MGI:102918"; havana_gene "OTTMUSG00000026824.1"; havana_transcript "OTTMUST00000066338.1";
chr5	HAVANA	exon	108801950	108802011	0	-	.	gene_id "ENSMUSG00000004815.13"; transcript_id "ENSMUST00000144624.8"; gene_type "protein_coding"; gene_name "Dgkq"; transcript_type "retained_intron"; transcript_name "Dgkq-207"; exon_number 12; exon_id "ENSMUSE00001243777.2"; level 2; transcript_support_level "1"; mgi_id "MGI:102918"; havana_gene "OTTMUSG00000026824.1"; havana_transcript "OTTMUST00000066339.1";
chr5	HAVANA	exon	108801950	108802011	0	-	.	gene_id "ENSMUSG00000004815.13"; transcript_id "ENSMUST00000132179.8"; gene_type "protein_coding"; gene_name "Dgkq"; transcript_type "nonsense_mediated_decay"; transcript_name "Dgkq-203"; exon_number 12; exon_id "ENSMUSE00001243777.2"; level 2; protein_id "ENSMUSP00000118466.2"; transcript_support_level "5"; mgi_id "MGI:102918"; havana_gene "OTTMUSG00000026824.1"; havana_transcript "OTTMUST00000066340.1";
chr5	HAVANA	UTR	108801950	108802011	0	-	.	gene_id "ENSMUSG00000004815.13"; transcript_id "ENSMUST00000132179.8"; gene_type "protein_coding"; gene_name "Dgkq"; transcript_type "nonsense_mediated_decay"; transcript_name "Dgkq-203"; exon_number 12; exon_id "ENSMUSE00001243777.2"; level 2; protein_id "ENSMUSP00000118466.2"; transcript_support_level "5"; mgi_id "MGI:102918"; havana_gene "OTTMUSG00000026824.1"; havana_transcript "OTTMUST00000066340.1";
chr5	HAVANA	exon	108801950	108802011	0	-	.	gene_id "ENSMUSG00000004815.13"; transcript_id "ENSMUST00000153365.8"; gene_type "protein_coding"; gene_name "Dgkq"; transcript_type "retained_intron"; transcript_name "Dgkq-210"; exon_number 11; exon_id "ENSMUSE00001243777.2"; level 2; transcript_support_level "2"; mgi_id "MGI:102918"; havana_gene "OTTMUSG00000026824.1"; havana_transcript "OTTMUST00000066337.1";
chr5	HAVANA	exon	108801950	108802011	0	-	.	gene_id "ENSMUSG00000004815.13"; transcript_id "ENSMUST00000156964.8"; gene_type "protein_coding"; gene_name "Dgkq"; transcript_type "retained_intron"; transcript_name "Dgkq-211"; exon_number 5; exon_id "ENSMUSE00001243777.2"; level 2; transcript_support_level "3"; mgi_id "MGI:102918"; havana_gene "OTTMUSG00000026824.1"; havana_transcript "OTTMUST00000066743.1";
chr5	ENSEMBL_gcm37	exon	108801950	108802011	0.16166761939024	-	.	gene_id "ENSMUSG00000004815.13"; transcript_id "ENSMUSG00000004815.13_tx_3"; exon_id "chr5_108801950_108802011_-"; exonnum "13"; txlen "4517";
chr5	HAVANA	exon	108802222	108802276	0	-	.	gene_id "ENSMUSG00000004815.13"; transcript_id "ENSMUST00000053913.13"; gene_type "protein_coding"; gene_name "Dgkq"; transcript_type "protein_coding"; transcript_name "Dgkq-201"; exon_number 11; exon_id "ENSMUSE00001231561.2"; level 2; protein_id "ENSMUSP00000057859.7"; transcript_support_level "1"; mgi_id "MGI:102918"; tag "basic"; tag "Ensembl_canonical"; tag "GENCODE_Primary"; tag "appris_principal_1"; tag "CCDS"; ccdsid "CCDS19515.1"; havana_gene "OTTMUSG00000026824.1"; havana_transcript "OTTMUST00000066335.1";
chr5	HAVANA	CDS	108802222	108802276	0	-	0	gene_id "ENSMUSG00000004815.13"; transcript_id "ENSMUST00000053913.13"; gene_type "protein_coding"; gene_name "Dgkq"; transcript_type "protein_coding"; transcript_name "Dgkq-201"; exon_number 11; exon_id "ENSMUSE00001231561.2"; level 2; protein_id "ENSMUSP00000057859.7"; transcript_support_level "1"; mgi_id "MGI:102918"; tag "basic"; tag "Ensembl_canonical"; tag "GENCODE_Primary"; tag "appris_principal_1"; tag "CCDS"; ccdsid "CCDS19515.1"; havana_gene "OTTMUSG00000026824.1"; havana_transcript "OTTMUST00000066335.1";
chr5	HAVANA	exon	108802222	108802276	0	-	.	gene_id "ENSMUSG00000004815.13"; transcript_id "ENSMUST00000153238.8"; gene_type "protein_coding"; gene_name "Dgkq"; transcript_type "nonsense_mediated_decay"; transcript_name "Dgkq-209"; exon_number 10; exon_id "ENSMUSE00001284799.2"; level 2; protein_id "ENSMUSP00000118065.2"; transcript_support_level "5"; mgi_id "MGI:102918"; havana_gene "OTTMUSG00000026824.1"; havana_transcript "OTTMUST00000066338.1";
chr5	HAVANA	UTR	108802222	108802276	0	-	.	gene_id "ENSMUSG00000004815.13"; transcript_id "ENSMUST00000153238.8"; gene_type "protein_coding"; gene_name "Dgkq"; transcript_type "nonsense_mediated_decay"; transcript_name "Dgkq-209"; exon_number 10; exon_id "ENSMUSE00001284799.2"; level 2; protein_id "ENSMUSP00000118065.2"; transcript_support_level "5"; mgi_id "MGI:102918"; havana_gene "OTTMUSG00000026824.1"; havana_transcript "OTTMUST00000066338.1";
chr5	HAVANA	exon	108802222	108802276	0	-	.	gene_id "ENSMUSG00000004815.13"; transcript_id "ENSMUST00000144624.8"; gene_type "protein_coding"; gene_name "Dgkq"; transcript_type "retained_intron"; transcript_name "Dgkq-207"; exon_number 11; exon_id "ENSMUSE00001284799.2"; level 2; transcript_support_level "1"; mgi_id "MGI:102918"; havana_gene "OTTMUSG00000026824.1"; havana_transcript "OTTMUST00000066339.1";
chr5	HAVANA	exon	108802222	108802276	0	-	.	gene_id "ENSMUSG00000004815.13"; transcript_id "ENSMUST00000132179.8"; gene_type "protein_coding"; gene_name "Dgkq"; transcript_type "nonsense_mediated_decay"; transcript_name "Dgkq-203"; exon_number 11; exon_id "ENSMUSE00001284799.2"; level 2; protein_id "ENSMUSP00000118466.2"; transcript_support_level "5"; mgi_id "MGI:102918"; havana_gene "OTTMUSG00000026824.1"; havana_transcript "OTTMUST00000066340.1";
chr5	HAVANA	UTR	108802222	108802276	0	-	.	gene_id "ENSMUSG00000004815.13"; transcript_id "ENSMUST00000132179.8"; gene_type "protein_coding"; gene_name "Dgkq"; transcript_type "nonsense_mediated_decay"; transcript_name "Dgkq-203"; exon_number 11; exon_id "ENSMUSE00001284799.2"; level 2; protein_id "ENSMUSP00000118466.2"; transcript_support_level "5"; mgi_id "MGI:102918"; havana_gene "OTTMUSG00000026824.1"; havana_transcript "OTTMUST00000066340.1";
chr5	HAVANA	exon	108802222	108802276	0	-	.	gene_id "ENSMUSG00000004815.13"; transcript_id "ENSMUST00000132708.8"; gene_type "protein_coding"; gene_name "Dgkq"; transcript_type "nonsense_mediated_decay"; transcript_name "Dgkq-204"; exon_number 11; exon_id "ENSMUSE00001284799.2"; level 2; protein_id "ENSMUSP00000122837.2"; transcript_support_level "5"; mgi_id "MGI:102918"; havana_gene "OTTMUSG00000026824.1"; havana_transcript "OTTMUST00000066341.1";
chr5	HAVANA	UTR	108802222	108802276	0	-	.	gene_id "ENSMUSG00000004815.13"; transcript_id "ENSMUST00000132708.8"; gene_type "protein_coding"; gene_name "Dgkq"; transcript_type "nonsense_mediated_decay"; transcript_name "Dgkq-204"; exon_number 11; exon_id "ENSMUSE00001284799.2"; level 2; protein_id "ENSMUSP00000122837.2"; transcript_support_level "5"; mgi_id "MGI:102918"; havana_gene "OTTMUSG00000026824.1"; havana_transcript "OTTMUST00000066341.1";
chr5	HAVANA	exon	108802222	108802276	0	-	.	gene_id "ENSMUSG00000004815.13"; transcript_id "ENSMUST00000153365.8"; gene_type "protein_coding"; gene_name "Dgkq"; transcript_type "retained_intron"; transcript_name "Dgkq-210"; exon_number 10; exon_id "ENSMUSE00001284799.2"; level 2; transcript_support_level "2"; mgi_id "MGI:102918"; havana_gene "OTTMUSG00000026824.1"; havana_transcript "OTTMUST00000066337.1";
chr5	HAVANA	exon	108802222	108802276	0	-	.	gene_id "ENSMUSG00000004815.13"; transcript_id "ENSMUST00000156964.8"; gene_type "protein_coding"; gene_name "Dgkq"; transcript_type "retained_intron"; transcript_name "Dgkq-211"; exon_number 4; exon_id "ENSMUSE00001284799.2"; level 2; transcript_support_level "3"; mgi_id "MGI:102918"; havana_gene "OTTMUSG00000026824.1"; havana_transcript "OTTMUST00000066743.1";
chr5	ENSEMBL_gcm37	exon	108802222	108802276	0.16166761939024	-	.	gene_id "ENSMUSG00000004815.13"; transcript_id "ENSMUSG00000004815.13_tx_3"; exon_id "chr5_108802222_108802276_-"; exonnum "12"; txlen "4517";
chr5	HAVANA	exon	108802410	108802500	0	-	.	gene_id "ENSMUSG00000004815.13"; transcript_id "ENSMUST00000053913.13"; gene_type "protein_coding"; gene_name "Dgkq"; transcript_type "protein_coding"; transcript_name "Dgkq-201"; exon_number 10; exon_id "ENSMUSE00001251367.2"; level 2; protein_id "ENSMUSP00000057859.7"; transcript_support_level "1"; mgi_id "MGI:102918"; tag "basic"; tag "Ensembl_canonical"; tag "GENCODE_Primary"; tag "appris_principal_1"; tag "CCDS"; ccdsid "CCDS19515.1"; havana_gene "OTTMUSG00000026824.1"; havana_transcript "OTTMUST00000066335.1";
chr5	HAVANA	CDS	108802410	108802500	0	-	1	gene_id "ENSMUSG00000004815.13"; transcript_id "ENSMUST00000053913.13"; gene_type "protein_coding"; gene_name "Dgkq"; transcript_type "protein_coding"; transcript_name "Dgkq-201"; exon_number 10; exon_id "ENSMUSE00001251367.2"; level 2; protein_id "ENSMUSP00000057859.7"; transcript_support_level "1"; mgi_id "MGI:102918"; tag "basic"; tag "Ensembl_canonical"; tag "GENCODE_Primary"; tag "appris_principal_1"; tag "CCDS"; ccdsid "CCDS19515.1"; havana_gene "OTTMUSG00000026824.1"; havana_transcript "OTTMUST00000066335.1";
chr5	HAVANA	exon	108802410	108802500	0	-	.	gene_id "ENSMUSG00000004815.13"; transcript_id "ENSMUST00000144624.8"; gene_type "protein_coding"; gene_name "Dgkq"; transcript_type "retained_intron"; transcript_name "Dgkq-207"; exon_number 10; exon_id "ENSMUSE00001206126.2"; level 2; transcript_support_level "1"; mgi_id "MGI:102918"; havana_gene "OTTMUSG00000026824.1"; havana_transcript "OTTMUST00000066339.1";
chr5	HAVANA	exon	108802410	108802500	0	-	.	gene_id "ENSMUSG00000004815.13"; transcript_id "ENSMUST00000132179.8"; gene_type "protein_coding"; gene_name "Dgkq"; transcript_type "nonsense_mediated_decay"; transcript_name "Dgkq-203"; exon_number 10; exon_id "ENSMUSE00001206126.2"; level 2; protein_id "ENSMUSP00000118466.2"; transcript_support_level "5"; mgi_id "MGI:102918"; havana_gene "OTTMUSG00000026824.1"; havana_transcript "OTTMUST00000066340.1";
chr5	HAVANA	UTR	108802410	108802500	0	-	.	gene_id "ENSMUSG00000004815.13"; transcript_id "ENSMUST00000132179.8"; gene_type "protein_coding"; gene_name "Dgkq"; transcript_type "nonsense_mediated_decay"; transcript_name "Dgkq-203"; exon_number 10; exon_id "ENSMUSE00001206126.2"; level 2; protein_id "ENSMUSP00000118466.2"; transcript_support_level "5"; mgi_id "MGI:102918"; havana_gene "OTTMUSG00000026824.1"; havana_transcript "OTTMUST00000066340.1";
chr5	HAVANA	exon	108802410	108802500	0	-	.	gene_id "ENSMUSG00000004815.13"; transcript_id "ENSMUST00000132708.8"; gene_type "protein_coding"; gene_name "Dgkq"; transcript_type "nonsense_mediated_decay"; transcript_name "Dgkq-204"; exon_number 10; exon_id "ENSMUSE00001206126.2"; level 2; protein_id "ENSMUSP00000122837.2"; transcript_support_level "5"; mgi_id "MGI:102918"; havana_gene "OTTMUSG00000026824.1"; havana_transcript "OTTMUST00000066341.1";
chr5	HAVANA	UTR	108802410	108802500	0	-	.	gene_id "ENSMUSG00000004815.13"; transcript_id "ENSMUST00000132708.8"; gene_type "protein_coding"; gene_name "Dgkq"; transcript_type "nonsense_mediated_decay"; transcript_name "Dgkq-204"; exon_number 10; exon_id "ENSMUSE00001206126.2"; level 2; protein_id "ENSMUSP00000122837.2"; transcript_support_level "5"; mgi_id "MGI:102918"; havana_gene "OTTMUSG00000026824.1"; havana_transcript "OTTMUST00000066341.1";
chr5	HAVANA	exon	108802410	108802500	0	-	.	gene_id "ENSMUSG00000004815.13"; transcript_id "ENSMUST00000153365.8"; gene_type "protein_coding"; gene_name "Dgkq"; transcript_type "retained_intron"; transcript_name "Dgkq-210"; exon_number 9; exon_id "ENSMUSE00001206126.2"; level 2; transcript_support_level "2"; mgi_id "MGI:102918"; havana_gene "OTTMUSG00000026824.1"; havana_transcript "OTTMUST00000066337.1";
chr5	HAVANA	exon	108802410	108802500	0	-	.	gene_id "ENSMUSG00000004815.13"; transcript_id "ENSMUST00000156964.8"; gene_type "protein_coding"; gene_name "Dgkq"; transcript_type "retained_intron"; transcript_name "Dgkq-211"; exon_number 3; exon_id "ENSMUSE00001206126.2"; level 2; transcript_support_level "3"; mgi_id "MGI:102918"; havana_gene "OTTMUSG00000026824.1"; havana_transcript "OTTMUST00000066743.1";
chr5	HAVANA	exon	108802410	108802500	0	-	.	gene_id "ENSMUSG00000004815.13"; transcript_id "ENSMUST00000139598.2"; gene_type "protein_coding"; gene_name "Dgkq"; transcript_type "retained_intron"; transcript_name "Dgkq-206"; exon_number 6; exon_id "ENSMUSE00001206126.2"; level 2; transcript_support_level "2"; mgi_id "MGI:102918"; havana_gene "OTTMUSG00000026824.1"; havana_transcript "OTTMUST00000066742.1";
chr5	ENSEMBL_gcm37	exon	108802410	108802500	0.16166761939024	-	.	gene_id "ENSMUSG00000004815.13"; transcript_id "ENSMUSG00000004815.13_tx_3"; exon_id "chr5_108802410_108802500_-"; exonnum "11"; txlen "4517";
chr5	HAVANA	transcript	108802410	108803863	0	-	.	gene_id "ENSMUSG00000004815.13"; transcript_id "ENSMUST00000139598.2"; gene_type "protein_coding"; gene_name "Dgkq"; transcript_type "retained_intron"; transcript_name "Dgkq-206"; level 2; transcript_support_level "2"; mgi_id "MGI:102918"; havana_gene "OTTMUSG00000026824.1"; havana_transcript "OTTMUST00000066742.1";
chr5	HAVANA	exon	108802582	108802802	0	-	.	gene_id "ENSMUSG00000004815.13"; transcript_id "ENSMUST00000053913.13"; gene_type "protein_coding"; gene_name "Dgkq"; transcript_type "protein_coding"; transcript_name "Dgkq-201"; exon_number 9; exon_id "ENSMUSE00001269402.2"; level 2; protein_id "ENSMUSP00000057859.7"; transcript_support_level "1"; mgi_id "MGI:102918"; tag "basic"; tag "Ensembl_canonical"; tag "GENCODE_Primary"; tag "appris_principal_1"; tag "CCDS"; ccdsid "CCDS19515.1"; havana_gene "OTTMUSG00000026824.1"; havana_transcript "OTTMUST00000066335.1";
chr5	HAVANA	CDS	108802582	108802802	0	-	0	gene_id "ENSMUSG00000004815.13"; transcript_id "ENSMUST00000053913.13"; gene_type "protein_coding"; gene_name "Dgkq"; transcript_type "protein_coding"; transcript_name "Dgkq-201"; exon_number 9; exon_id "ENSMUSE00001269402.2"; level 2; protein_id "ENSMUSP00000057859.7"; transcript_support_level "1"; mgi_id "MGI:102918"; tag "basic"; tag "Ensembl_canonical"; tag "GENCODE_Primary"; tag "appris_principal_1"; tag "CCDS"; ccdsid "CCDS19515.1"; havana_gene "OTTMUSG00000026824.1"; havana_transcript "OTTMUST00000066335.1";
chr5	HAVANA	exon	108802582	108802802	0	-	.	gene_id "ENSMUSG00000004815.13"; transcript_id "ENSMUST00000153238.8"; gene_type "protein_coding"; gene_name "Dgkq"; transcript_type "nonsense_mediated_decay"; transcript_name "Dgkq-209"; exon_number 9; exon_id "ENSMUSE00001228272.2"; level 2; protein_id "ENSMUSP00000118065.2"; transcript_support_level "5"; mgi_id "MGI:102918"; havana_gene "OTTMUSG00000026824.1"; havana_transcript "OTTMUST00000066338.1";
chr5	HAVANA	UTR	108802582	108802802	0	-	.	gene_id "ENSMUSG00000004815.13"; transcript_id "ENSMUST00000153238.8"; gene_type "protein_coding"; gene_name "Dgkq"; transcript_type "nonsense_mediated_decay"; transcript_name "Dgkq-209"; exon_number 9; exon_id "ENSMUSE00001228272.2"; level 2; protein_id "ENSMUSP00000118065.2"; transcript_support_level "5"; mgi_id "MGI:102918"; havana_gene "OTTMUSG00000026824.1"; havana_transcript "OTTMUST00000066338.1";
chr5	HAVANA	exon	108802582	108802802	0	-	.	gene_id "ENSMUSG00000004815.13"; transcript_id "ENSMUST00000144624.8"; gene_type "protein_coding"; gene_name "Dgkq"; transcript_type "retained_intron"; transcript_name "Dgkq-207"; exon_number 9; exon_id "ENSMUSE00001228272.2"; level 2; transcript_support_level "1"; mgi_id "MGI:102918"; havana_gene "OTTMUSG00000026824.1"; havana_transcript "OTTMUST00000066339.1";
chr5	HAVANA	exon	108802582	108802802	0	-	.	gene_id "ENSMUSG00000004815.13"; transcript_id "ENSMUST00000132179.8"; gene_type "protein_coding"; gene_name "Dgkq"; transcript_type "nonsense_mediated_decay"; transcript_name "Dgkq-203"; exon_number 9; exon_id "ENSMUSE00001228272.2"; level 2; protein_id "ENSMUSP00000118466.2"; transcript_support_level "5"; mgi_id "MGI:102918"; havana_gene "OTTMUSG00000026824.1"; havana_transcript "OTTMUST00000066340.1";
chr5	HAVANA	UTR	108802582	108802802	0	-	.	gene_id "ENSMUSG00000004815.13"; transcript_id "ENSMUST00000132179.8"; gene_type "protein_coding"; gene_name "Dgkq"; transcript_type "nonsense_mediated_decay"; transcript_name "Dgkq-203"; exon_number 9; exon_id "ENSMUSE00001228272.2"; level 2; protein_id "ENSMUSP00000118466.2"; transcript_support_level "5"; mgi_id "MGI:102918"; havana_gene "OTTMUSG00000026824.1"; havana_transcript "OTTMUST00000066340.1";
chr5	HAVANA	exon	108802582	108802802	0	-	.	gene_id "ENSMUSG00000004815.13"; transcript_id "ENSMUST00000132708.8"; gene_type "protein_coding"; gene_name "Dgkq"; transcript_type "nonsense_mediated_decay"; transcript_name "Dgkq-204"; exon_number 9; exon_id "ENSMUSE00001228272.2"; level 2; protein_id "ENSMUSP00000122837.2"; transcript_support_level "5"; mgi_id "MGI:102918"; havana_gene "OTTMUSG00000026824.1"; havana_transcript "OTTMUST00000066341.1";
chr5	HAVANA	UTR	108802582	108802802	0	-	.	gene_id "ENSMUSG00000004815.13"; transcript_id "ENSMUST00000132708.8"; gene_type "protein_coding"; gene_name "Dgkq"; transcript_type "nonsense_mediated_decay"; transcript_name "Dgkq-204"; exon_number 9; exon_id "ENSMUSE00001228272.2"; level 2; protein_id "ENSMUSP00000122837.2"; transcript_support_level "5"; mgi_id "MGI:102918"; havana_gene "OTTMUSG00000026824.1"; havana_transcript "OTTMUST00000066341.1";
chr5	HAVANA	exon	108802582	108802802	0	-	.	gene_id "ENSMUSG00000004815.13"; transcript_id "ENSMUST00000153365.8"; gene_type "protein_coding"; gene_name "Dgkq"; transcript_type "retained_intron"; transcript_name "Dgkq-210"; exon_number 8; exon_id "ENSMUSE00001228272.2"; level 2; transcript_support_level "2"; mgi_id "MGI:102918"; havana_gene "OTTMUSG00000026824.1"; havana_transcript "OTTMUST00000066337.1";
chr5	HAVANA	exon	108802582	108802802	0	-	.	gene_id "ENSMUSG00000004815.13"; transcript_id "ENSMUST00000156964.8"; gene_type "protein_coding"; gene_name "Dgkq"; transcript_type "retained_intron"; transcript_name "Dgkq-211"; exon_number 2; exon_id "ENSMUSE00001228272.2"; level 2; transcript_support_level "3"; mgi_id "MGI:102918"; havana_gene "OTTMUSG00000026824.1"; havana_transcript "OTTMUST00000066743.1";
chr5	HAVANA	exon	108802582	108802802	0	-	.	gene_id "ENSMUSG00000004815.13"; transcript_id "ENSMUST00000139598.2"; gene_type "protein_coding"; gene_name "Dgkq"; transcript_type "retained_intron"; transcript_name "Dgkq-206"; exon_number 5; exon_id "ENSMUSE00001228272.2"; level 2; transcript_support_level "2"; mgi_id "MGI:102918"; havana_gene "OTTMUSG00000026824.1"; havana_transcript "OTTMUST00000066742.1";
chr5	ENSEMBL_gcm37	exon	108802582	108802802	0.16166761939024	-	.	gene_id "ENSMUSG00000004815.13"; transcript_id "ENSMUSG00000004815.13_tx_3"; exon_id "chr5_108802582_108802802_-"; exonnum "10"; txlen "4517";
chr5	HAVANA	exon	108802974	108802999	0	-	.	gene_id "ENSMUSG00000004815.13"; transcript_id "ENSMUST00000156964.8"; gene_type "protein_coding"; gene_name "Dgkq"; transcript_type "retained_intron"; transcript_name "Dgkq-211"; exon_number 1; exon_id "ENSMUSE00000779782.2"; level 2; transcript_support_level "3"; mgi_id "MGI:102918"; havana_gene "OTTMUSG00000026824.1"; havana_transcript "OTTMUST00000066743.1";
chr5	HAVANA	exon	108802974	108803074	0	-	.	gene_id "ENSMUSG00000004815.13"; transcript_id "ENSMUST00000053913.13"; gene_type "protein_coding"; gene_name "Dgkq"; transcript_type "protein_coding"; transcript_name "Dgkq-201"; exon_number 8; exon_id "ENSMUSE00001230483.2"; level 2; protein_id "ENSMUSP00000057859.7"; transcript_support_level "1"; mgi_id "MGI:102918"; tag "basic"; tag "Ensembl_canonical"; tag "GENCODE_Primary"; tag "appris_principal_1"; tag "CCDS"; ccdsid "CCDS19515.1"; havana_gene "OTTMUSG00000026824.1"; havana_transcript "OTTMUST00000066335.1";
chr5	HAVANA	CDS	108802974	108803074	0	-	2	gene_id "ENSMUSG00000004815.13"; transcript_id "ENSMUST00000053913.13"; gene_type "protein_coding"; gene_name "Dgkq"; transcript_type "protein_coding"; transcript_name "Dgkq-201"; exon_number 8; exon_id "ENSMUSE00001230483.2"; level 2; protein_id "ENSMUSP00000057859.7"; transcript_support_level "1"; mgi_id "MGI:102918"; tag "basic"; tag "Ensembl_canonical"; tag "GENCODE_Primary"; tag "appris_principal_1"; tag "CCDS"; ccdsid "CCDS19515.1"; havana_gene "OTTMUSG00000026824.1"; havana_transcript "OTTMUST00000066335.1";
chr5	HAVANA	exon	108802974	108803074	0	-	.	gene_id "ENSMUSG00000004815.13"; transcript_id "ENSMUST00000153238.8"; gene_type "protein_coding"; gene_name "Dgkq"; transcript_type "nonsense_mediated_decay"; transcript_name "Dgkq-209"; exon_number 8; exon_id "ENSMUSE00001266531.2"; level 2; protein_id "ENSMUSP00000118065.2"; transcript_support_level "5"; mgi_id "MGI:102918"; havana_gene "OTTMUSG00000026824.1"; havana_transcript "OTTMUST00000066338.1";
chr5	HAVANA	UTR	108802974	108803074	0	-	.	gene_id "ENSMUSG00000004815.13"; transcript_id "ENSMUST00000153238.8"; gene_type "protein_coding"; gene_name "Dgkq"; transcript_type "nonsense_mediated_decay"; transcript_name "Dgkq-209"; exon_number 8; exon_id "ENSMUSE00001266531.2"; level 2; protein_id "ENSMUSP00000118065.2"; transcript_support_level "5"; mgi_id "MGI:102918"; havana_gene "OTTMUSG00000026824.1"; havana_transcript "OTTMUST00000066338.1";
chr5	HAVANA	exon	108802974	108803074	0	-	.	gene_id "ENSMUSG00000004815.13"; transcript_id "ENSMUST00000144624.8"; gene_type "protein_coding"; gene_name "Dgkq"; transcript_type "retained_intron"; transcript_name "Dgkq-207"; exon_number 8; exon_id "ENSMUSE00001266531.2"; level 2; transcript_support_level "1"; mgi_id "MGI:102918"; havana_gene "OTTMUSG00000026824.1"; havana_transcript "OTTMUST00000066339.1";
chr5	HAVANA	exon	108802974	108803074	0	-	.	gene_id "ENSMUSG00000004815.13"; transcript_id "ENSMUST00000132179.8"; gene_type "protein_coding"; gene_name "Dgkq"; transcript_type "nonsense_mediated_decay"; transcript_name "Dgkq-203"; exon_number 8; exon_id "ENSMUSE00001266531.2"; level 2; protein_id "ENSMUSP00000118466.2"; transcript_support_level "5"; mgi_id "MGI:102918"; havana_gene "OTTMUSG00000026824.1"; havana_transcript "OTTMUST00000066340.1";
chr5	HAVANA	UTR	108802974	108803074	0	-	.	gene_id "ENSMUSG00000004815.13"; transcript_id "ENSMUST00000132179.8"; gene_type "protein_coding"; gene_name "Dgkq"; transcript_type "nonsense_mediated_decay"; transcript_name "Dgkq-203"; exon_number 8; exon_id "ENSMUSE00001266531.2"; level 2; protein_id "ENSMUSP00000118466.2"; transcript_support_level "5"; mgi_id "MGI:102918"; havana_gene "OTTMUSG00000026824.1"; havana_transcript "OTTMUST00000066340.1";
chr5	HAVANA	exon	108802974	108803074	0	-	.	gene_id "ENSMUSG00000004815.13"; transcript_id "ENSMUST00000132708.8"; gene_type "protein_coding"; gene_name "Dgkq"; transcript_type "nonsense_mediated_decay"; transcript_name "Dgkq-204"; exon_number 8; exon_id "ENSMUSE00001266531.2"; level 2; protein_id "ENSMUSP00000122837.2"; transcript_support_level "5"; mgi_id "MGI:102918"; havana_gene "OTTMUSG00000026824.1"; havana_transcript "OTTMUST00000066341.1";
chr5	HAVANA	UTR	108802974	108803074	0	-	.	gene_id "ENSMUSG00000004815.13"; transcript_id "ENSMUST00000132708.8"; gene_type "protein_coding"; gene_name "Dgkq"; transcript_type "nonsense_mediated_decay"; transcript_name "Dgkq-204"; exon_number 8; exon_id "ENSMUSE00001266531.2"; level 2; protein_id "ENSMUSP00000122837.2"; transcript_support_level "5"; mgi_id "MGI:102918"; havana_gene "OTTMUSG00000026824.1"; havana_transcript "OTTMUST00000066341.1";
chr5	HAVANA	exon	108802974	108803074	0	-	.	gene_id "ENSMUSG00000004815.13"; transcript_id "ENSMUST00000153365.8"; gene_type "protein_coding"; gene_name "Dgkq"; transcript_type "retained_intron"; transcript_name "Dgkq-210"; exon_number 7; exon_id "ENSMUSE00001266531.2"; level 2; transcript_support_level "2"; mgi_id "MGI:102918"; havana_gene "OTTMUSG00000026824.1"; havana_transcript "OTTMUST00000066337.1";
chr5	HAVANA	exon	108802974	108803074	0	-	.	gene_id "ENSMUSG00000004815.13"; transcript_id "ENSMUST00000139598.2"; gene_type "protein_coding"; gene_name "Dgkq"; transcript_type "retained_intron"; transcript_name "Dgkq-206"; exon_number 4; exon_id "ENSMUSE00001266531.2"; level 2; transcript_support_level "2"; mgi_id "MGI:102918"; havana_gene "OTTMUSG00000026824.1"; havana_transcript "OTTMUST00000066742.1";
chr5	ENSEMBL_gcm37	exon	108802974	108803074	0.16166761939024	-	.	gene_id "ENSMUSG00000004815.13"; transcript_id "ENSMUSG00000004815.13_tx_3"; exon_id "chr5_108802974_108803074_-"; exonnum "9"; txlen "4517";
chr5	HAVANA	UTR	108803156	108803212	0	-	.	gene_id "ENSMUSG00000004815.13"; transcript_id "ENSMUST00000153238.8"; gene_type "protein_coding"; gene_name "Dgkq"; transcript_type "nonsense_mediated_decay"; transcript_name "Dgkq-209"; exon_number 7; exon_id "ENSMUSE00001293795.2"; level 2; protein_id "ENSMUSP00000118065.2"; transcript_support_level "5"; mgi_id "MGI:102918"; havana_gene "OTTMUSG00000026824.1"; havana_transcript "OTTMUST00000066338.1";
chr5	HAVANA	UTR	108803156	108803212	0	-	.	gene_id "ENSMUSG00000004815.13"; transcript_id "ENSMUST00000132179.8"; gene_type "protein_coding"; gene_name "Dgkq"; transcript_type "nonsense_mediated_decay"; transcript_name "Dgkq-203"; exon_number 7; exon_id "ENSMUSE00001293795.2"; level 2; protein_id "ENSMUSP00000118466.2"; transcript_support_level "5"; mgi_id "MGI:102918"; havana_gene "OTTMUSG00000026824.1"; havana_transcript "OTTMUST00000066340.1";
chr5	HAVANA	UTR	108803156	108803212	0	-	.	gene_id "ENSMUSG00000004815.13"; transcript_id "ENSMUST00000132708.8"; gene_type "protein_coding"; gene_name "Dgkq"; transcript_type "nonsense_mediated_decay"; transcript_name "Dgkq-204"; exon_number 7; exon_id "ENSMUSE00001293795.2"; level 2; protein_id "ENSMUSP00000122837.2"; transcript_support_level "5"; mgi_id "MGI:102918"; havana_gene "OTTMUSG00000026824.1"; havana_transcript "OTTMUST00000066341.1";
chr5	HAVANA	exon	108803156	108803230	0	-	.	gene_id "ENSMUSG00000004815.13"; transcript_id "ENSMUST00000053913.13"; gene_type "protein_coding"; gene_name "Dgkq"; transcript_type "protein_coding"; transcript_name "Dgkq-201"; exon_number 7; exon_id "ENSMUSE00001219783.2"; level 2; protein_id "ENSMUSP00000057859.7"; transcript_support_level "1"; mgi_id "MGI:102918"; tag "basic"; tag "Ensembl_canonical"; tag "GENCODE_Primary"; tag "appris_principal_1"; tag "CCDS"; ccdsid "CCDS19515.1"; havana_gene "OTTMUSG00000026824.1"; havana_transcript "OTTMUST00000066335.1";
chr5	HAVANA	CDS	108803156	108803230	0	-	2	gene_id "ENSMUSG00000004815.13"; transcript_id "ENSMUST00000053913.13"; gene_type "protein_coding"; gene_name "Dgkq"; transcript_type "protein_coding"; transcript_name "Dgkq-201"; exon_number 7; exon_id "ENSMUSE00001219783.2"; level 2; protein_id "ENSMUSP00000057859.7"; transcript_support_level "1"; mgi_id "MGI:102918"; tag "basic"; tag "Ensembl_canonical"; tag "GENCODE_Primary"; tag "appris_principal_1"; tag "CCDS"; ccdsid "CCDS19515.1"; havana_gene "OTTMUSG00000026824.1"; havana_transcript "OTTMUST00000066335.1";
chr5	HAVANA	exon	108803156	108803230	0	-	.	gene_id "ENSMUSG00000004815.13"; transcript_id "ENSMUST00000153238.8"; gene_type "protein_coding"; gene_name "Dgkq"; transcript_type "nonsense_mediated_decay"; transcript_name "Dgkq-209"; exon_number 7; exon_id "ENSMUSE00001293795.2"; level 2; protein_id "ENSMUSP00000118065.2"; transcript_support_level "5"; mgi_id "MGI:102918"; havana_gene "OTTMUSG00000026824.1"; havana_transcript "OTTMUST00000066338.1";
chr5	HAVANA	exon	108803156	108803230	0	-	.	gene_id "ENSMUSG00000004815.13"; transcript_id "ENSMUST00000144624.8"; gene_type "protein_coding"; gene_name "Dgkq"; transcript_type "retained_intron"; transcript_name "Dgkq-207"; exon_number 7; exon_id "ENSMUSE00001242900.2"; level 2; transcript_support_level "1"; mgi_id "MGI:102918"; havana_gene "OTTMUSG00000026824.1"; havana_transcript "OTTMUST00000066339.1";
chr5	HAVANA	exon	108803156	108803230	0	-	.	gene_id "ENSMUSG00000004815.13"; transcript_id "ENSMUST00000132179.8"; gene_type "protein_coding"; gene_name "Dgkq"; transcript_type "nonsense_mediated_decay"; transcript_name "Dgkq-203"; exon_number 7; exon_id "ENSMUSE00001293795.2"; level 2; protein_id "ENSMUSP00000118466.2"; transcript_support_level "5"; mgi_id "MGI:102918"; havana_gene "OTTMUSG00000026824.1"; havana_transcript "OTTMUST00000066340.1";
chr5	HAVANA	exon	108803156	108803230	0	-	.	gene_id "ENSMUSG00000004815.13"; transcript_id "ENSMUST00000132708.8"; gene_type "protein_coding"; gene_name "Dgkq"; transcript_type "nonsense_mediated_decay"; transcript_name "Dgkq-204"; exon_number 7; exon_id "ENSMUSE00001293795.2"; level 2; protein_id "ENSMUSP00000122837.2"; transcript_support_level "5"; mgi_id "MGI:102918"; havana_gene "OTTMUSG00000026824.1"; havana_transcript "OTTMUST00000066341.1";
chr5	HAVANA	exon	108803156	108803230	0	-	.	gene_id "ENSMUSG00000004815.13"; transcript_id "ENSMUST00000139598.2"; gene_type "protein_coding"; gene_name "Dgkq"; transcript_type "retained_intron"; transcript_name "Dgkq-206"; exon_number 3; exon_id "ENSMUSE00001242900.2"; level 2; transcript_support_level "2"; mgi_id "MGI:102918"; havana_gene "OTTMUSG00000026824.1"; havana_transcript "OTTMUST00000066742.1";
chr5	ENSEMBL_gcm37	exon	108803156	108803230	0.16166761939024	-	.	gene_id "ENSMUSG00000004815.13"; transcript_id "ENSMUSG00000004815.13_tx_3"; exon_id "chr5_108803156_108803230_-"; exonnum "8"; txlen "4517";
chr5	HAVANA	exon	108803156	108803459	0	-	.	gene_id "ENSMUSG00000004815.13"; transcript_id "ENSMUST00000153365.8"; gene_type "protein_coding"; gene_name "Dgkq"; transcript_type "retained_intron"; transcript_name "Dgkq-210"; exon_number 6; exon_id "ENSMUSE00000743812.2"; level 2; transcript_support_level "2"; mgi_id "MGI:102918"; havana_gene "OTTMUSG00000026824.1"; havana_transcript "OTTMUST00000066337.1";
chr5	HAVANA	stop_codon	108803210	108803212	0	-	0	gene_id "ENSMUSG00000004815.13"; transcript_id "ENSMUST00000153238.8"; gene_type "protein_coding"; gene_name "Dgkq"; transcript_type "nonsense_mediated_decay"; transcript_name "Dgkq-209"; exon_number 7; exon_id "ENSMUSE00001293795.2"; level 2; protein_id "ENSMUSP00000118065.2"; transcript_support_level "5"; mgi_id "MGI:102918"; havana_gene "OTTMUSG00000026824.1"; havana_transcript "OTTMUST00000066338.1";
chr5	HAVANA	stop_codon	108803210	108803212	0	-	0	gene_id "ENSMUSG00000004815.13"; transcript_id "ENSMUST00000132179.8"; gene_type "protein_coding"; gene_name "Dgkq"; transcript_type "nonsense_mediated_decay"; transcript_name "Dgkq-203"; exon_number 7; exon_id "ENSMUSE00001293795.2"; level 2; protein_id "ENSMUSP00000118466.2"; transcript_support_level "5"; mgi_id "MGI:102918"; havana_gene "OTTMUSG00000026824.1"; havana_transcript "OTTMUST00000066340.1";
chr5	HAVANA	stop_codon	108803210	108803212	0	-	0	gene_id "ENSMUSG00000004815.13"; transcript_id "ENSMUST00000132708.8"; gene_type "protein_coding"; gene_name "Dgkq"; transcript_type "nonsense_mediated_decay"; transcript_name "Dgkq-204"; exon_number 7; exon_id "ENSMUSE00001293795.2"; level 2; protein_id "ENSMUSP00000122837.2"; transcript_support_level "5"; mgi_id "MGI:102918"; havana_gene "OTTMUSG00000026824.1"; havana_transcript "OTTMUST00000066341.1";
chr5	HAVANA	CDS	108803213	108803230	0	-	0	gene_id "ENSMUSG00000004815.13"; transcript_id "ENSMUST00000153238.8"; gene_type "protein_coding"; gene_name "Dgkq"; transcript_type "nonsense_mediated_decay"; transcript_name "Dgkq-209"; exon_number 7; exon_id "ENSMUSE00001293795.2"; level 2; protein_id "ENSMUSP00000118065.2"; transcript_support_level "5"; mgi_id "MGI:102918"; havana_gene "OTTMUSG00000026824.1"; havana_transcript "OTTMUST00000066338.1";
chr5	HAVANA	CDS	108803213	108803230	0	-	0	gene_id "ENSMUSG00000004815.13"; transcript_id "ENSMUST00000132179.8"; gene_type "protein_coding"; gene_name "Dgkq"; transcript_type "nonsense_mediated_decay"; transcript_name "Dgkq-203"; exon_number 7; exon_id "ENSMUSE00001293795.2"; level 2; protein_id "ENSMUSP00000118466.2"; transcript_support_level "5"; mgi_id "MGI:102918"; havana_gene "OTTMUSG00000026824.1"; havana_transcript "OTTMUST00000066340.1";
chr5	HAVANA	CDS	108803213	108803230	0	-	0	gene_id "ENSMUSG00000004815.13"; transcript_id "ENSMUST00000132708.8"; gene_type "protein_coding"; gene_name "Dgkq"; transcript_type "nonsense_mediated_decay"; transcript_name "Dgkq-204"; exon_number 7; exon_id "ENSMUSE00001293795.2"; level 2; protein_id "ENSMUSP00000122837.2"; transcript_support_level "5"; mgi_id "MGI:102918"; havana_gene "OTTMUSG00000026824.1"; havana_transcript "OTTMUST00000066341.1";
chr5	HAVANA	exon	108803306	108803459	0	-	.	gene_id "ENSMUSG00000004815.13"; transcript_id "ENSMUST00000053913.13"; gene_type "protein_coding"; gene_name "Dgkq"; transcript_type "protein_coding"; transcript_name "Dgkq-201"; exon_number 6; exon_id "ENSMUSE00001288618.2"; level 2; protein_id "ENSMUSP00000057859.7"; transcript_support_level "1"; mgi_id "MGI:102918"; tag "basic"; tag "Ensembl_canonical"; tag "GENCODE_Primary"; tag "appris_principal_1"; tag "CCDS"; ccdsid "CCDS19515.1"; havana_gene "OTTMUSG00000026824.1"; havana_transcript "OTTMUST00000066335.1";
chr5	HAVANA	CDS	108803306	108803459	0	-	0	gene_id "ENSMUSG00000004815.13"; transcript_id "ENSMUST00000053913.13"; gene_type "protein_coding"; gene_name "Dgkq"; transcript_type "protein_coding"; transcript_name "Dgkq-201"; exon_number 6; exon_id "ENSMUSE00001288618.2"; level 2; protein_id "ENSMUSP00000057859.7"; transcript_support_level "1"; mgi_id "MGI:102918"; tag "basic"; tag "Ensembl_canonical"; tag "GENCODE_Primary"; tag "appris_principal_1"; tag "CCDS"; ccdsid "CCDS19515.1"; havana_gene "OTTMUSG00000026824.1"; havana_transcript "OTTMUST00000066335.1";
chr5	HAVANA	exon	108803306	108803459	0	-	.	gene_id "ENSMUSG00000004815.13"; transcript_id "ENSMUST00000153238.8"; gene_type "protein_coding"; gene_name "Dgkq"; transcript_type "nonsense_mediated_decay"; transcript_name "Dgkq-209"; exon_number 6; exon_id "ENSMUSE00001299609.2"; level 2; protein_id "ENSMUSP00000118065.2"; transcript_support_level "5"; mgi_id "MGI:102918"; havana_gene "OTTMUSG00000026824.1"; havana_transcript "OTTMUST00000066338.1";
chr5	HAVANA	CDS	108803306	108803459	0	-	1	gene_id "ENSMUSG00000004815.13"; transcript_id "ENSMUST00000153238.8"; gene_type "protein_coding"; gene_name "Dgkq"; transcript_type "nonsense_mediated_decay"; transcript_name "Dgkq-209"; exon_number 6; exon_id "ENSMUSE00001299609.2"; level 2; protein_id "ENSMUSP00000118065.2"; transcript_support_level "5"; mgi_id "MGI:102918"; havana_gene "OTTMUSG00000026824.1"; havana_transcript "OTTMUST00000066338.1";
chr5	HAVANA	exon	108803306	108803459	0	-	.	gene_id "ENSMUSG00000004815.13"; transcript_id "ENSMUST00000144624.8"; gene_type "protein_coding"; gene_name "Dgkq"; transcript_type "retained_intron"; transcript_name "Dgkq-207"; exon_number 6; exon_id "ENSMUSE00001296228.2"; level 2; transcript_support_level "1"; mgi_id "MGI:102918"; havana_gene "OTTMUSG00000026824.1"; havana_transcript "OTTMUST00000066339.1";
chr5	HAVANA	exon	108803306	108803459	0	-	.	gene_id "ENSMUSG00000004815.13"; transcript_id "ENSMUST00000132179.8"; gene_type "protein_coding"; gene_name "Dgkq"; transcript_type "nonsense_mediated_decay"; transcript_name "Dgkq-203"; exon_number 6; exon_id "ENSMUSE00001299609.2"; level 2; protein_id "ENSMUSP00000118466.2"; transcript_support_level "5"; mgi_id "MGI:102918"; havana_gene "OTTMUSG00000026824.1"; havana_transcript "OTTMUST00000066340.1";
chr5	HAVANA	CDS	108803306	108803459	0	-	1	gene_id "ENSMUSG00000004815.13"; transcript_id "ENSMUST00000132179.8"; gene_type "protein_coding"; gene_name "Dgkq"; transcript_type "nonsense_mediated_decay"; transcript_name "Dgkq-203"; exon_number 6; exon_id "ENSMUSE00001299609.2"; level 2; protein_id "ENSMUSP00000118466.2"; transcript_support_level "5"; mgi_id "MGI:102918"; havana_gene "OTTMUSG00000026824.1"; havana_transcript "OTTMUST00000066340.1";
chr5	HAVANA	exon	108803306	108803459	0	-	.	gene_id "ENSMUSG00000004815.13"; transcript_id "ENSMUST00000132708.8"; gene_type "protein_coding"; gene_name "Dgkq"; transcript_type "nonsense_mediated_decay"; transcript_name "Dgkq-204"; exon_number 6; exon_id "ENSMUSE00001299609.2"; level 2; protein_id "ENSMUSP00000122837.2"; transcript_support_level "5"; mgi_id "MGI:102918"; havana_gene "OTTMUSG00000026824.1"; havana_transcript "OTTMUST00000066341.1";
chr5	HAVANA	CDS	108803306	108803459	0	-	1	gene_id "ENSMUSG00000004815.13"; transcript_id "ENSMUST00000132708.8"; gene_type "protein_coding"; gene_name "Dgkq"; transcript_type "nonsense_mediated_decay"; transcript_name "Dgkq-204"; exon_number 6; exon_id "ENSMUSE00001299609.2"; level 2; protein_id "ENSMUSP00000122837.2"; transcript_support_level "5"; mgi_id "MGI:102918"; havana_gene "OTTMUSG00000026824.1"; havana_transcript "OTTMUST00000066341.1";
chr5	HAVANA	exon	108803306	108803459	0	-	.	gene_id "ENSMUSG00000004815.13"; transcript_id "ENSMUST00000139598.2"; gene_type "protein_coding"; gene_name "Dgkq"; transcript_type "retained_intron"; transcript_name "Dgkq-206"; exon_number 2; exon_id "ENSMUSE00001296228.2"; level 2; transcript_support_level "2"; mgi_id "MGI:102918"; havana_gene "OTTMUSG00000026824.1"; havana_transcript "OTTMUST00000066742.1";
chr5	ENSEMBL_gcm37	exon	108803306	108803459	0.16166761939024	-	.	gene_id "ENSMUSG00000004815.13"; transcript_id "ENSMUSG00000004815.13_tx_3"; exon_id "chr5_108803306_108803459_-"; exonnum "7"; txlen "4517";
chr5	HAVANA	exon	108803710	108803835	0	-	.	gene_id "ENSMUSG00000004815.13"; transcript_id "ENSMUST00000053913.13"; gene_type "protein_coding"; gene_name "Dgkq"; transcript_type "protein_coding"; transcript_name "Dgkq-201"; exon_number 5; exon_id "ENSMUSE00001223057.2"; level 2; protein_id "ENSMUSP00000057859.7"; transcript_support_level "1"; mgi_id "MGI:102918"; tag "basic"; tag "Ensembl_canonical"; tag "GENCODE_Primary"; tag "appris_principal_1"; tag "CCDS"; ccdsid "CCDS19515.1"; havana_gene "OTTMUSG00000026824.1"; havana_transcript "OTTMUST00000066335.1";
chr5	HAVANA	CDS	108803710	108803835	0	-	0	gene_id "ENSMUSG00000004815.13"; transcript_id "ENSMUST00000053913.13"; gene_type "protein_coding"; gene_name "Dgkq"; transcript_type "protein_coding"; transcript_name "Dgkq-201"; exon_number 5; exon_id "ENSMUSE00001223057.2"; level 2; protein_id "ENSMUSP00000057859.7"; transcript_support_level "1"; mgi_id "MGI:102918"; tag "basic"; tag "Ensembl_canonical"; tag "GENCODE_Primary"; tag "appris_principal_1"; tag "CCDS"; ccdsid "CCDS19515.1"; havana_gene "OTTMUSG00000026824.1"; havana_transcript "OTTMUST00000066335.1";
chr5	HAVANA	exon	108803710	108803835	0	-	.	gene_id "ENSMUSG00000004815.13"; transcript_id "ENSMUST00000153238.8"; gene_type "protein_coding"; gene_name "Dgkq"; transcript_type "nonsense_mediated_decay"; transcript_name "Dgkq-209"; exon_number 5; exon_id "ENSMUSE00001229736.2"; level 2; protein_id "ENSMUSP00000118065.2"; transcript_support_level "5"; mgi_id "MGI:102918"; havana_gene "OTTMUSG00000026824.1"; havana_transcript "OTTMUST00000066338.1";
chr5	HAVANA	CDS	108803710	108803835	0	-	1	gene_id "ENSMUSG00000004815.13"; transcript_id "ENSMUST00000153238.8"; gene_type "protein_coding"; gene_name "Dgkq"; transcript_type "nonsense_mediated_decay"; transcript_name "Dgkq-209"; exon_number 5; exon_id "ENSMUSE00001229736.2"; level 2; protein_id "ENSMUSP00000118065.2"; transcript_support_level "5"; mgi_id "MGI:102918"; havana_gene "OTTMUSG00000026824.1"; havana_transcript "OTTMUST00000066338.1";
chr5	HAVANA	exon	108803710	108803835	0	-	.	gene_id "ENSMUSG00000004815.13"; transcript_id "ENSMUST00000144624.8"; gene_type "protein_coding"; gene_name "Dgkq"; transcript_type "retained_intron"; transcript_name "Dgkq-207"; exon_number 5; exon_id "ENSMUSE00001212852.2"; level 2; transcript_support_level "1"; mgi_id "MGI:102918"; havana_gene "OTTMUSG00000026824.1"; havana_transcript "OTTMUST00000066339.1";
chr5	HAVANA	exon	108803710	108803835	0	-	.	gene_id "ENSMUSG00000004815.13"; transcript_id "ENSMUST00000132179.8"; gene_type "protein_coding"; gene_name "Dgkq"; transcript_type "nonsense_mediated_decay"; transcript_name "Dgkq-203"; exon_number 5; exon_id "ENSMUSE00001229736.2"; level 2; protein_id "ENSMUSP00000118466.2"; transcript_support_level "5"; mgi_id "MGI:102918"; havana_gene "OTTMUSG00000026824.1"; havana_transcript "OTTMUST00000066340.1";
chr5	HAVANA	CDS	108803710	108803835	0	-	1	gene_id "ENSMUSG00000004815.13"; transcript_id "ENSMUST00000132179.8"; gene_type "protein_coding"; gene_name "Dgkq"; transcript_type "nonsense_mediated_decay"; transcript_name "Dgkq-203"; exon_number 5; exon_id "ENSMUSE00001229736.2"; level 2; protein_id "ENSMUSP00000118466.2"; transcript_support_level "5"; mgi_id "MGI:102918"; havana_gene "OTTMUSG00000026824.1"; havana_transcript "OTTMUST00000066340.1";
chr5	HAVANA	exon	108803710	108803835	0	-	.	gene_id "ENSMUSG00000004815.13"; transcript_id "ENSMUST00000132708.8"; gene_type "protein_coding"; gene_name "Dgkq"; transcript_type "nonsense_mediated_decay"; transcript_name "Dgkq-204"; exon_number 5; exon_id "ENSMUSE00001229736.2"; level 2; protein_id "ENSMUSP00000122837.2"; transcript_support_level "5"; mgi_id "MGI:102918"; havana_gene "OTTMUSG00000026824.1"; havana_transcript "OTTMUST00000066341.1";
chr5	HAVANA	CDS	108803710	108803835	0	-	1	gene_id "ENSMUSG00000004815.13"; transcript_id "ENSMUST00000132708.8"; gene_type "protein_coding"; gene_name "Dgkq"; transcript_type "nonsense_mediated_decay"; transcript_name "Dgkq-204"; exon_number 5; exon_id "ENSMUSE00001229736.2"; level 2; protein_id "ENSMUSP00000122837.2"; transcript_support_level "5"; mgi_id "MGI:102918"; havana_gene "OTTMUSG00000026824.1"; havana_transcript "OTTMUST00000066341.1";
chr5	HAVANA	exon	108803710	108803835	0	-	.	gene_id "ENSMUSG00000004815.13"; transcript_id "ENSMUST00000153365.8"; gene_type "protein_coding"; gene_name "Dgkq"; transcript_type "retained_intron"; transcript_name "Dgkq-210"; exon_number 5; exon_id "ENSMUSE00001212852.2"; level 2; transcript_support_level "2"; mgi_id "MGI:102918"; havana_gene "OTTMUSG00000026824.1"; havana_transcript "OTTMUST00000066337.1";
chr5	ENSEMBL_gcm37	exon	108803710	108803835	0.16166761939024	-	.	gene_id "ENSMUSG00000004815.13"; transcript_id "ENSMUSG00000004815.13_tx_3"; exon_id "chr5_108803710_108803835_-"; exonnum "6"; txlen "4517";
chr5	HAVANA	exon	108803710	108803863	0	-	.	gene_id "ENSMUSG00000004815.13"; transcript_id "ENSMUST00000139598.2"; gene_type "protein_coding"; gene_name "Dgkq"; transcript_type "retained_intron"; transcript_name "Dgkq-206"; exon_number 1; exon_id "ENSMUSE00000798482.2"; level 2; transcript_support_level "2"; mgi_id "MGI:102918"; havana_gene "OTTMUSG00000026824.1"; havana_transcript "OTTMUST00000066742.1";
chr5	HAVANA	exon	108803912	108803951	0	-	.	gene_id "ENSMUSG00000004815.13"; transcript_id "ENSMUST00000153238.8"; gene_type "protein_coding"; gene_name "Dgkq"; transcript_type "nonsense_mediated_decay"; transcript_name "Dgkq-209"; exon_number 4; exon_id "ENSMUSE00000772626.2"; level 2; protein_id "ENSMUSP00000118065.2"; transcript_support_level "5"; mgi_id "MGI:102918"; havana_gene "OTTMUSG00000026824.1"; havana_transcript "OTTMUST00000066338.1";
chr5	HAVANA	CDS	108803912	108803951	0	-	2	gene_id "ENSMUSG00000004815.13"; transcript_id "ENSMUST00000153238.8"; gene_type "protein_coding"; gene_name "Dgkq"; transcript_type "nonsense_mediated_decay"; transcript_name "Dgkq-209"; exon_number 4; exon_id "ENSMUSE00000772626.2"; level 2; protein_id "ENSMUSP00000118065.2"; transcript_support_level "5"; mgi_id "MGI:102918"; havana_gene "OTTMUSG00000026824.1"; havana_transcript "OTTMUST00000066338.1";
chr5	HAVANA	exon	108803912	108803951	0	-	.	gene_id "ENSMUSG00000004815.13"; transcript_id "ENSMUST00000132179.8"; gene_type "protein_coding"; gene_name "Dgkq"; transcript_type "nonsense_mediated_decay"; transcript_name "Dgkq-203"; exon_number 4; exon_id "ENSMUSE00000772626.2"; level 2; protein_id "ENSMUSP00000118466.2"; transcript_support_level "5"; mgi_id "MGI:102918"; havana_gene "OTTMUSG00000026824.1"; havana_transcript "OTTMUST00000066340.1";
chr5	HAVANA	CDS	108803912	108803951	0	-	2	gene_id "ENSMUSG00000004815.13"; transcript_id "ENSMUST00000132179.8"; gene_type "protein_coding"; gene_name "Dgkq"; transcript_type "nonsense_mediated_decay"; transcript_name "Dgkq-203"; exon_number 4; exon_id "ENSMUSE00000772626.2"; level 2; protein_id "ENSMUSP00000118466.2"; transcript_support_level "5"; mgi_id "MGI:102918"; havana_gene "OTTMUSG00000026824.1"; havana_transcript "OTTMUST00000066340.1";
chr5	HAVANA	exon	108803912	108803951	0	-	.	gene_id "ENSMUSG00000004815.13"; transcript_id "ENSMUST00000132708.8"; gene_type "protein_coding"; gene_name "Dgkq"; transcript_type "nonsense_mediated_decay"; transcript_name "Dgkq-204"; exon_number 4; exon_id "ENSMUSE00000772626.2"; level 2; protein_id "ENSMUSP00000122837.2"; transcript_support_level "5"; mgi_id "MGI:102918"; havana_gene "OTTMUSG00000026824.1"; havana_transcript "OTTMUST00000066341.1";
chr5	HAVANA	CDS	108803912	108803951	0	-	2	gene_id "ENSMUSG00000004815.13"; transcript_id "ENSMUST00000132708.8"; gene_type "protein_coding"; gene_name "Dgkq"; transcript_type "nonsense_mediated_decay"; transcript_name "Dgkq-204"; exon_number 4; exon_id "ENSMUSE00000772626.2"; level 2; protein_id "ENSMUSP00000122837.2"; transcript_support_level "5"; mgi_id "MGI:102918"; havana_gene "OTTMUSG00000026824.1"; havana_transcript "OTTMUST00000066341.1";
chr5	HAVANA	exon	108803912	108803997	0	-	.	gene_id "ENSMUSG00000004815.13"; transcript_id "ENSMUST00000053913.13"; gene_type "protein_coding"; gene_name "Dgkq"; transcript_type "protein_coding"; transcript_name "Dgkq-201"; exon_number 4; exon_id "ENSMUSE00001309246.2"; level 2; protein_id "ENSMUSP00000057859.7"; transcript_support_level "1"; mgi_id "MGI:102918"; tag "basic"; tag "Ensembl_canonical"; tag "GENCODE_Primary"; tag "appris_principal_1"; tag "CCDS"; ccdsid "CCDS19515.1"; havana_gene "OTTMUSG00000026824.1"; havana_transcript "OTTMUST00000066335.1";
chr5	HAVANA	CDS	108803912	108803997	0	-	2	gene_id "ENSMUSG00000004815.13"; transcript_id "ENSMUST00000053913.13"; gene_type "protein_coding"; gene_name "Dgkq"; transcript_type "protein_coding"; transcript_name "Dgkq-201"; exon_number 4; exon_id "ENSMUSE00001309246.2"; level 2; protein_id "ENSMUSP00000057859.7"; transcript_support_level "1"; mgi_id "MGI:102918"; tag "basic"; tag "Ensembl_canonical"; tag "GENCODE_Primary"; tag "appris_principal_1"; tag "CCDS"; ccdsid "CCDS19515.1"; havana_gene "OTTMUSG00000026824.1"; havana_transcript "OTTMUST00000066335.1";
chr5	HAVANA	exon	108803912	108803997	0	-	.	gene_id "ENSMUSG00000004815.13"; transcript_id "ENSMUST00000144624.8"; gene_type "protein_coding"; gene_name "Dgkq"; transcript_type "retained_intron"; transcript_name "Dgkq-207"; exon_number 4; exon_id "ENSMUSE00001226634.2"; level 2; transcript_support_level "1"; mgi_id "MGI:102918"; havana_gene "OTTMUSG00000026824.1"; havana_transcript "OTTMUST00000066339.1";
chr5	HAVANA	exon	108803912	108803997	0	-	.	gene_id "ENSMUSG00000004815.13"; transcript_id "ENSMUST00000153365.8"; gene_type "protein_coding"; gene_name "Dgkq"; transcript_type "retained_intron"; transcript_name "Dgkq-210"; exon_number 4; exon_id "ENSMUSE00001226634.2"; level 2; transcript_support_level "2"; mgi_id "MGI:102918"; havana_gene "OTTMUSG00000026824.1"; havana_transcript "OTTMUST00000066337.1";
chr5	ENSEMBL_gcm37	exon	108803912	108803997	0.16166761939024	-	.	gene_id "ENSMUSG00000004815.13"; transcript_id "ENSMUSG00000004815.13_tx_3"; exon_id "chr5_108803912_108803997_-"; exonnum "5"; txlen "4517";
chr5	HAVANA	exon	108804290	108804389	0	-	.	gene_id "ENSMUSG00000004815.13"; transcript_id "ENSMUST00000053913.13"; gene_type "protein_coding"; gene_name "Dgkq"; transcript_type "protein_coding"; transcript_name "Dgkq-201"; exon_number 3; exon_id "ENSMUSE00001258360.2"; level 2; protein_id "ENSMUSP00000057859.7"; transcript_support_level "1"; mgi_id "MGI:102918"; tag "basic"; tag "Ensembl_canonical"; tag "GENCODE_Primary"; tag "appris_principal_1"; tag "CCDS"; ccdsid "CCDS19515.1"; havana_gene "OTTMUSG00000026824.1"; havana_transcript "OTTMUST00000066335.1";
chr5	HAVANA	CDS	108804290	108804389	0	-	0	gene_id "ENSMUSG00000004815.13"; transcript_id "ENSMUST00000053913.13"; gene_type "protein_coding"; gene_name "Dgkq"; transcript_type "protein_coding"; transcript_name "Dgkq-201"; exon_number 3; exon_id "ENSMUSE00001258360.2"; level 2; protein_id "ENSMUSP00000057859.7"; transcript_support_level "1"; mgi_id "MGI:102918"; tag "basic"; tag "Ensembl_canonical"; tag "GENCODE_Primary"; tag "appris_principal_1"; tag "CCDS"; ccdsid "CCDS19515.1"; havana_gene "OTTMUSG00000026824.1"; havana_transcript "OTTMUST00000066335.1";
chr5	HAVANA	exon	108804290	108804389	0	-	.	gene_id "ENSMUSG00000004815.13"; transcript_id "ENSMUST00000153238.8"; gene_type "protein_coding"; gene_name "Dgkq"; transcript_type "nonsense_mediated_decay"; transcript_name "Dgkq-209"; exon_number 3; exon_id "ENSMUSE00001258360.2"; level 2; protein_id "ENSMUSP00000118065.2"; transcript_support_level "5"; mgi_id "MGI:102918"; havana_gene "OTTMUSG00000026824.1"; havana_transcript "OTTMUST00000066338.1";
chr5	HAVANA	CDS	108804290	108804389	0	-	0	gene_id "ENSMUSG00000004815.13"; transcript_id "ENSMUST00000153238.8"; gene_type "protein_coding"; gene_name "Dgkq"; transcript_type "nonsense_mediated_decay"; transcript_name "Dgkq-209"; exon_number 3; exon_id "ENSMUSE00001258360.2"; level 2; protein_id "ENSMUSP00000118065.2"; transcript_support_level "5"; mgi_id "MGI:102918"; havana_gene "OTTMUSG00000026824.1"; havana_transcript "OTTMUST00000066338.1";
chr5	HAVANA	exon	108804290	108804389	0	-	.	gene_id "ENSMUSG00000004815.13"; transcript_id "ENSMUST00000144624.8"; gene_type "protein_coding"; gene_name "Dgkq"; transcript_type "retained_intron"; transcript_name "Dgkq-207"; exon_number 3; exon_id "ENSMUSE00001304837.2"; level 2; transcript_support_level "1"; mgi_id "MGI:102918"; havana_gene "OTTMUSG00000026824.1"; havana_transcript "OTTMUST00000066339.1";
chr5	HAVANA	exon	108804290	108804389	0	-	.	gene_id "ENSMUSG00000004815.13"; transcript_id "ENSMUST00000132179.8"; gene_type "protein_coding"; gene_name "Dgkq"; transcript_type "nonsense_mediated_decay"; transcript_name "Dgkq-203"; exon_number 3; exon_id "ENSMUSE00001258360.2"; level 2; protein_id "ENSMUSP00000118466.2"; transcript_support_level "5"; mgi_id "MGI:102918"; havana_gene "OTTMUSG00000026824.1"; havana_transcript "OTTMUST00000066340.1";
chr5	HAVANA	CDS	108804290	108804389	0	-	0	gene_id "ENSMUSG00000004815.13"; transcript_id "ENSMUST00000132179.8"; gene_type "protein_coding"; gene_name "Dgkq"; transcript_type "nonsense_mediated_decay"; transcript_name "Dgkq-203"; exon_number 3; exon_id "ENSMUSE00001258360.2"; level 2; protein_id "ENSMUSP00000118466.2"; transcript_support_level "5"; mgi_id "MGI:102918"; havana_gene "OTTMUSG00000026824.1"; havana_transcript "OTTMUST00000066340.1";
chr5	HAVANA	exon	108804290	108804389	0	-	.	gene_id "ENSMUSG00000004815.13"; transcript_id "ENSMUST00000132708.8"; gene_type "protein_coding"; gene_name "Dgkq"; transcript_type "nonsense_mediated_decay"; transcript_name "Dgkq-204"; exon_number 3; exon_id "ENSMUSE00001258360.2"; level 2; protein_id "ENSMUSP00000122837.2"; transcript_support_level "5"; mgi_id "MGI:102918"; havana_gene "OTTMUSG00000026824.1"; havana_transcript "OTTMUST00000066341.1";
chr5	HAVANA	CDS	108804290	108804389	0	-	0	gene_id "ENSMUSG00000004815.13"; transcript_id "ENSMUST00000132708.8"; gene_type "protein_coding"; gene_name "Dgkq"; transcript_type "nonsense_mediated_decay"; transcript_name "Dgkq-204"; exon_number 3; exon_id "ENSMUSE00001258360.2"; level 2; protein_id "ENSMUSP00000122837.2"; transcript_support_level "5"; mgi_id "MGI:102918"; havana_gene "OTTMUSG00000026824.1"; havana_transcript "OTTMUST00000066341.1";
chr5	HAVANA	exon	108804290	108804389	0	-	.	gene_id "ENSMUSG00000004815.13"; transcript_id "ENSMUST00000153365.8"; gene_type "protein_coding"; gene_name "Dgkq"; transcript_type "retained_intron"; transcript_name "Dgkq-210"; exon_number 3; exon_id "ENSMUSE00001304837.2"; level 2; transcript_support_level "2"; mgi_id "MGI:102918"; havana_gene "OTTMUSG00000026824.1"; havana_transcript "OTTMUST00000066337.1";
chr5	ENSEMBL_gcm37	exon	108804290	108804389	0.16166761939024	-	.	gene_id "ENSMUSG00000004815.13"; transcript_id "ENSMUSG00000004815.13_tx_3"; exon_id "chr5_108804290_108804389_-"; exonnum "4"; txlen "4517";
chr5	HAVANA	CDS	108806072	108806140	0	-	0	gene_id "ENSMUSG00000004815.13"; transcript_id "ENSMUST00000132708.8"; gene_type "protein_coding"; gene_name "Dgkq"; transcript_type "nonsense_mediated_decay"; transcript_name "Dgkq-204"; exon_number 2; exon_id "ENSMUSE00001285826.2"; level 2; protein_id "ENSMUSP00000122837.2"; transcript_support_level "5"; mgi_id "MGI:102918"; havana_gene "OTTMUSG00000026824.1"; havana_transcript "OTTMUST00000066341.1";
chr5	HAVANA	exon	108806072	108806151	0	-	.	gene_id "ENSMUSG00000004815.13"; transcript_id "ENSMUST00000053913.13"; gene_type "protein_coding"; gene_name "Dgkq"; transcript_type "protein_coding"; transcript_name "Dgkq-201"; exon_number 2; exon_id "ENSMUSE00001243090.2"; level 2; protein_id "ENSMUSP00000057859.7"; transcript_support_level "1"; mgi_id "MGI:102918"; tag "basic"; tag "Ensembl_canonical"; tag "GENCODE_Primary"; tag "appris_principal_1"; tag "CCDS"; ccdsid "CCDS19515.1"; havana_gene "OTTMUSG00000026824.1"; havana_transcript "OTTMUST00000066335.1";
chr5	HAVANA	CDS	108806072	108806151	0	-	2	gene_id "ENSMUSG00000004815.13"; transcript_id "ENSMUST00000053913.13"; gene_type "protein_coding"; gene_name "Dgkq"; transcript_type "protein_coding"; transcript_name "Dgkq-201"; exon_number 2; exon_id "ENSMUSE00001243090.2"; level 2; protein_id "ENSMUSP00000057859.7"; transcript_support_level "1"; mgi_id "MGI:102918"; tag "basic"; tag "Ensembl_canonical"; tag "GENCODE_Primary"; tag "appris_principal_1"; tag "CCDS"; ccdsid "CCDS19515.1"; havana_gene "OTTMUSG00000026824.1"; havana_transcript "OTTMUST00000066335.1";
chr5	HAVANA	exon	108806072	108806151	0	-	.	gene_id "ENSMUSG00000004815.13"; transcript_id "ENSMUST00000153238.8"; gene_type "protein_coding"; gene_name "Dgkq"; transcript_type "nonsense_mediated_decay"; transcript_name "Dgkq-209"; exon_number 2; exon_id "ENSMUSE00001243090.2"; level 2; protein_id "ENSMUSP00000118065.2"; transcript_support_level "5"; mgi_id "MGI:102918"; havana_gene "OTTMUSG00000026824.1"; havana_transcript "OTTMUST00000066338.1";
chr5	HAVANA	CDS	108806072	108806151	0	-	2	gene_id "ENSMUSG00000004815.13"; transcript_id "ENSMUST00000153238.8"; gene_type "protein_coding"; gene_name "Dgkq"; transcript_type "nonsense_mediated_decay"; transcript_name "Dgkq-209"; exon_number 2; exon_id "ENSMUSE00001243090.2"; level 2; protein_id "ENSMUSP00000118065.2"; transcript_support_level "5"; mgi_id "MGI:102918"; havana_gene "OTTMUSG00000026824.1"; havana_transcript "OTTMUST00000066338.1";
chr5	HAVANA	exon	108806072	108806151	0	-	.	gene_id "ENSMUSG00000004815.13"; transcript_id "ENSMUST00000144624.8"; gene_type "protein_coding"; gene_name "Dgkq"; transcript_type "retained_intron"; transcript_name "Dgkq-207"; exon_number 2; exon_id "ENSMUSE00001278580.2"; level 2; transcript_support_level "1"; mgi_id "MGI:102918"; havana_gene "OTTMUSG00000026824.1"; havana_transcript "OTTMUST00000066339.1";
chr5	HAVANA	exon	108806072	108806151	0	-	.	gene_id "ENSMUSG00000004815.13"; transcript_id "ENSMUST00000132179.8"; gene_type "protein_coding"; gene_name "Dgkq"; transcript_type "nonsense_mediated_decay"; transcript_name "Dgkq-203"; exon_number 2; exon_id "ENSMUSE00001243090.2"; level 2; protein_id "ENSMUSP00000118466.2"; transcript_support_level "5"; mgi_id "MGI:102918"; havana_gene "OTTMUSG00000026824.1"; havana_transcript "OTTMUST00000066340.1";
chr5	HAVANA	CDS	108806072	108806151	0	-	2	gene_id "ENSMUSG00000004815.13"; transcript_id "ENSMUST00000132179.8"; gene_type "protein_coding"; gene_name "Dgkq"; transcript_type "nonsense_mediated_decay"; transcript_name "Dgkq-203"; exon_number 2; exon_id "ENSMUSE00001243090.2"; level 2; protein_id "ENSMUSP00000118466.2"; transcript_support_level "5"; mgi_id "MGI:102918"; havana_gene "OTTMUSG00000026824.1"; havana_transcript "OTTMUST00000066340.1";
chr5	HAVANA	exon	108806072	108806151	0	-	.	gene_id "ENSMUSG00000004815.13"; transcript_id "ENSMUST00000132708.8"; gene_type "protein_coding"; gene_name "Dgkq"; transcript_type "nonsense_mediated_decay"; transcript_name "Dgkq-204"; exon_number 2; exon_id "ENSMUSE00001285826.2"; level 2; protein_id "ENSMUSP00000122837.2"; transcript_support_level "5"; mgi_id "MGI:102918"; havana_gene "OTTMUSG00000026824.1"; havana_transcript "OTTMUST00000066341.1";
chr5	HAVANA	exon	108806072	108806151	0	-	.	gene_id "ENSMUSG00000004815.13"; transcript_id "ENSMUST00000153365.8"; gene_type "protein_coding"; gene_name "Dgkq"; transcript_type "retained_intron"; transcript_name "Dgkq-210"; exon_number 2; exon_id "ENSMUSE00001278580.2"; level 2; transcript_support_level "2"; mgi_id "MGI:102918"; havana_gene "OTTMUSG00000026824.1"; havana_transcript "OTTMUST00000066337.1";
chr5	ENSEMBL_gcm37	exon	108806072	108806151	0.16166761939024	-	.	gene_id "ENSMUSG00000004815.13"; transcript_id "ENSMUSG00000004815.13_tx_3"; exon_id "chr5_108806072_108806151_-"; exonnum "3"; txlen "4517";
chr5	HAVANA	start_codon	108806138	108806140	0	-	0	gene_id "ENSMUSG00000004815.13"; transcript_id "ENSMUST00000132708.8"; gene_type "protein_coding"; gene_name "Dgkq"; transcript_type "nonsense_mediated_decay"; transcript_name "Dgkq-204"; exon_number 2; exon_id "ENSMUSE00001285826.2"; level 2; protein_id "ENSMUSP00000122837.2"; transcript_support_level "5"; mgi_id "MGI:102918"; havana_gene "OTTMUSG00000026824.1"; havana_transcript "OTTMUST00000066341.1";
chr5	HAVANA	UTR	108806141	108806151	0	-	.	gene_id "ENSMUSG00000004815.13"; transcript_id "ENSMUST00000132708.8"; gene_type "protein_coding"; gene_name "Dgkq"; transcript_type "nonsense_mediated_decay"; transcript_name "Dgkq-204"; exon_number 2; exon_id "ENSMUSE00001285826.2"; level 2; protein_id "ENSMUSP00000122837.2"; transcript_support_level "5"; mgi_id "MGI:102918"; havana_gene "OTTMUSG00000026824.1"; havana_transcript "OTTMUST00000066341.1";
chr5	sragcm37_mid	exon	108807694	108807819	0.16166761939024	-	.	gene_id "ENSMUSG00000004815.13"; transcript_id "ENSMUSG00000004815.13_tx_3"; exon_id "chr5_108807694_108807819_-"; exonnum "2"; txlen "4517";
chr5	sragcm37_ss	exon	108807966	108808141	0.16166761939024	-	.	gene_id "ENSMUSG00000004815.13"; transcript_id "ENSMUSG00000004815.13_tx_3"; exon_id "chr5_108807966_108808141_-"; exonnum "1"; txlen "4517";
chr5	HAVANA	CDS	108808309	108808561	0	-	0	gene_id "ENSMUSG00000004815.13"; transcript_id "ENSMUST00000053913.13"; gene_type "protein_coding"; gene_name "Dgkq"; transcript_type "protein_coding"; transcript_name "Dgkq-201"; exon_number 1; exon_id "ENSMUSE00001285004.2"; level 2; protein_id "ENSMUSP00000057859.7"; transcript_support_level "1"; mgi_id "MGI:102918"; tag "basic"; tag "Ensembl_canonical"; tag "GENCODE_Primary"; tag "appris_principal_1"; tag "CCDS"; ccdsid "CCDS19515.1"; havana_gene "OTTMUSG00000026824.1"; havana_transcript "OTTMUST00000066335.1";
chr5	HAVANA	CDS	108808309	108808561	0	-	0	gene_id "ENSMUSG00000004815.13"; transcript_id "ENSMUST00000153238.8"; gene_type "protein_coding"; gene_name "Dgkq"; transcript_type "nonsense_mediated_decay"; transcript_name "Dgkq-209"; exon_number 1; exon_id "ENSMUSE00001285004.2"; level 2; protein_id "ENSMUSP00000118065.2"; transcript_support_level "5"; mgi_id "MGI:102918"; havana_gene "OTTMUSG00000026824.1"; havana_transcript "OTTMUST00000066338.1";
chr5	HAVANA	CDS	108808309	108808561	0	-	0	gene_id "ENSMUSG00000004815.13"; transcript_id "ENSMUST00000132179.8"; gene_type "protein_coding"; gene_name "Dgkq"; transcript_type "nonsense_mediated_decay"; transcript_name "Dgkq-203"; exon_number 1; exon_id "ENSMUSE00001285004.2"; level 2; protein_id "ENSMUSP00000118466.2"; transcript_support_level "5"; mgi_id "MGI:102918"; havana_gene "OTTMUSG00000026824.1"; havana_transcript "OTTMUST00000066340.1";
chr5	HAVANA	exon	108808309	108808677	0	-	.	gene_id "ENSMUSG00000004815.13"; transcript_id "ENSMUST00000053913.13"; gene_type "protein_coding"; gene_name "Dgkq"; transcript_type "protein_coding"; transcript_name "Dgkq-201"; exon_number 1; exon_id "ENSMUSE00001285004.2"; level 2; protein_id "ENSMUSP00000057859.7"; transcript_support_level "1"; mgi_id "MGI:102918"; tag "basic"; tag "Ensembl_canonical"; tag "GENCODE_Primary"; tag "appris_principal_1"; tag "CCDS"; ccdsid "CCDS19515.1"; havana_gene "OTTMUSG00000026824.1"; havana_transcript "OTTMUST00000066335.1";
chr5	HAVANA	exon	108808309	108808677	0	-	.	gene_id "ENSMUSG00000004815.13"; transcript_id "ENSMUST00000153238.8"; gene_type "protein_coding"; gene_name "Dgkq"; transcript_type "nonsense_mediated_decay"; transcript_name "Dgkq-209"; exon_number 1; exon_id "ENSMUSE00001285004.2"; level 2; protein_id "ENSMUSP00000118065.2"; transcript_support_level "5"; mgi_id "MGI:102918"; havana_gene "OTTMUSG00000026824.1"; havana_transcript "OTTMUST00000066338.1";
chr5	HAVANA	exon	108808309	108808677	0	-	.	gene_id "ENSMUSG00000004815.13"; transcript_id "ENSMUST00000144624.8"; gene_type "protein_coding"; gene_name "Dgkq"; transcript_type "retained_intron"; transcript_name "Dgkq-207"; exon_number 1; exon_id "ENSMUSE00001267306.2"; level 2; transcript_support_level "1"; mgi_id "MGI:102918"; havana_gene "OTTMUSG00000026824.1"; havana_transcript "OTTMUST00000066339.1";
chr5	HAVANA	exon	108808309	108808677	0	-	.	gene_id "ENSMUSG00000004815.13"; transcript_id "ENSMUST00000132179.8"; gene_type "protein_coding"; gene_name "Dgkq"; transcript_type "nonsense_mediated_decay"; transcript_name "Dgkq-203"; exon_number 1; exon_id "ENSMUSE00001285004.2"; level 2; protein_id "ENSMUSP00000118466.2"; transcript_support_level "5"; mgi_id "MGI:102918"; havana_gene "OTTMUSG00000026824.1"; havana_transcript "OTTMUST00000066340.1";
chr5	HAVANA	exon	108808309	108808677	0	-	.	gene_id "ENSMUSG00000004815.13"; transcript_id "ENSMUST00000153365.8"; gene_type "protein_coding"; gene_name "Dgkq"; transcript_type "retained_intron"; transcript_name "Dgkq-210"; exon_number 1; exon_id "ENSMUSE00001267306.2"; level 2; transcript_support_level "2"; mgi_id "MGI:102918"; havana_gene "OTTMUSG00000026824.1"; havana_transcript "OTTMUST00000066337.1";
chr5	HAVANA	start_codon	108808559	108808561	0	-	0	gene_id "ENSMUSG00000004815.13"; transcript_id "ENSMUST00000053913.13"; gene_type "protein_coding"; gene_name "Dgkq"; transcript_type "protein_coding"; transcript_name "Dgkq-201"; exon_number 1; exon_id "ENSMUSE00001285004.2"; level 2; protein_id "ENSMUSP00000057859.7"; transcript_support_level "1"; mgi_id "MGI:102918"; tag "basic"; tag "Ensembl_canonical"; tag "GENCODE_Primary"; tag "appris_principal_1"; tag "CCDS"; ccdsid "CCDS19515.1"; havana_gene "OTTMUSG00000026824.1"; havana_transcript "OTTMUST00000066335.1";
chr5	HAVANA	start_codon	108808559	108808561	0	-	0	gene_id "ENSMUSG00000004815.13"; transcript_id "ENSMUST00000153238.8"; gene_type "protein_coding"; gene_name "Dgkq"; transcript_type "nonsense_mediated_decay"; transcript_name "Dgkq-209"; exon_number 1; exon_id "ENSMUSE00001285004.2"; level 2; protein_id "ENSMUSP00000118065.2"; transcript_support_level "5"; mgi_id "MGI:102918"; havana_gene "OTTMUSG00000026824.1"; havana_transcript "OTTMUST00000066338.1";
chr5	HAVANA	start_codon	108808559	108808561	0	-	0	gene_id "ENSMUSG00000004815.13"; transcript_id "ENSMUST00000132179.8"; gene_type "protein_coding"; gene_name "Dgkq"; transcript_type "nonsense_mediated_decay"; transcript_name "Dgkq-203"; exon_number 1; exon_id "ENSMUSE00001285004.2"; level 2; protein_id "ENSMUSP00000118466.2"; transcript_support_level "5"; mgi_id "MGI:102918"; havana_gene "OTTMUSG00000026824.1"; havana_transcript "OTTMUST00000066340.1";
chr5	HAVANA	UTR	108808562	108808677	0	-	.	gene_id "ENSMUSG00000004815.13"; transcript_id "ENSMUST00000053913.13"; gene_type "protein_coding"; gene_name "Dgkq"; transcript_type "protein_coding"; transcript_name "Dgkq-201"; exon_number 1; exon_id "ENSMUSE00001285004.2"; level 2; protein_id "ENSMUSP00000057859.7"; transcript_support_level "1"; mgi_id "MGI:102918"; tag "basic"; tag "Ensembl_canonical"; tag "GENCODE_Primary"; tag "appris_principal_1"; tag "CCDS"; ccdsid "CCDS19515.1"; havana_gene "OTTMUSG00000026824.1"; havana_transcript "OTTMUST00000066335.1";
chr5	HAVANA	UTR	108808562	108808677	0	-	.	gene_id "ENSMUSG00000004815.13"; transcript_id "ENSMUST00000153238.8"; gene_type "protein_coding"; gene_name "Dgkq"; transcript_type "nonsense_mediated_decay"; transcript_name "Dgkq-209"; exon_number 1; exon_id "ENSMUSE00001285004.2"; level 2; protein_id "ENSMUSP00000118065.2"; transcript_support_level "5"; mgi_id "MGI:102918"; havana_gene "OTTMUSG00000026824.1"; havana_transcript "OTTMUST00000066338.1";
chr5	HAVANA	UTR	108808562	108808677	0	-	.	gene_id "ENSMUSG00000004815.13"; transcript_id "ENSMUST00000132179.8"; gene_type "protein_coding"; gene_name "Dgkq"; transcript_type "nonsense_mediated_decay"; transcript_name "Dgkq-203"; exon_number 1; exon_id "ENSMUSE00001285004.2"; level 2; protein_id "ENSMUSP00000118466.2"; transcript_support_level "5"; mgi_id "MGI:102918"; havana_gene "OTTMUSG00000026824.1"; havana_transcript "OTTMUST00000066340.1";
chr5	HAVANA	exon	108817316	108817538	0	-	.	gene_id "ENSMUSG00000004815.13"; transcript_id "ENSMUST00000132708.8"; gene_type "protein_coding"; gene_name "Dgkq"; transcript_type "nonsense_mediated_decay"; transcript_name "Dgkq-204"; exon_number 1; exon_id "ENSMUSE00000833675.2"; level 2; protein_id "ENSMUSP00000122837.2"; transcript_support_level "5"; mgi_id "MGI:102918"; havana_gene "OTTMUSG00000026824.1"; havana_transcript "OTTMUST00000066341.1";
chr5	HAVANA	UTR	108817316	108817538	0	-	.	gene_id "ENSMUSG00000004815.13"; transcript_id "ENSMUST00000132708.8"; gene_type "protein_coding"; gene_name "Dgkq"; transcript_type "nonsense_mediated_decay"; transcript_name "Dgkq-204"; exon_number 1; exon_id "ENSMUSE00000833675.2"; level 2; protein_id "ENSMUSP00000122837.2"; transcript_support_level "5"; mgi_id "MGI:102918"; havana_gene "OTTMUSG00000026824.1"; havana_transcript "OTTMUST00000066341.1";
chr5	HAVANA	UTR	108817744	108819085	0	-	.	gene_id "ENSMUSG00000046959.17"; transcript_id "ENSMUST00000051757.14"; gene_type "protein_coding"; gene_name "Slc26a1"; transcript_type "protein_coding"; transcript_name "Slc26a1-201"; exon_number 3; exon_id "ENSMUSE00000474414.7"; level 2; protein_id "ENSMUSP00000051561.8"; transcript_support_level "1"; mgi_id "MGI:2385894"; tag "basic"; tag "Ensembl_canonical"; tag "GENCODE_Primary"; tag "appris_principal_1"; tag "CCDS"; ccdsid "CCDS19517.1"; havana_gene "OTTMUSG00000027011.1"; havana_transcript "OTTMUST00000066776.1";
chr5	HAVANA	exon	108817744	108820606	0	-	.	gene_id "ENSMUSG00000046959.17"; transcript_id "ENSMUST00000051757.14"; gene_type "protein_coding"; gene_name "Slc26a1"; transcript_type "protein_coding"; transcript_name "Slc26a1-201"; exon_number 3; exon_id "ENSMUSE00000474414.7"; level 2; protein_id "ENSMUSP00000051561.8"; transcript_support_level "1"; mgi_id "MGI:2385894"; tag "basic"; tag "Ensembl_canonical"; tag "GENCODE_Primary"; tag "appris_principal_1"; tag "CCDS"; ccdsid "CCDS19517.1"; havana_gene "OTTMUSG00000027011.1"; havana_transcript "OTTMUST00000066776.1";
chr5	HAVANA	gene	108817744	108823435	0	-	.	gene_id "ENSMUSG00000046959.17"; gene_type "protein_coding"; gene_name "Slc26a1"; level 2; mgi_id "MGI:2385894"; havana_gene "OTTMUSG00000027011.1";
chr5	HAVANA	transcript	108817744	108823435	0	-	.	gene_id "ENSMUSG00000046959.17"; transcript_id "ENSMUST00000051757.14"; gene_type "protein_coding"; gene_name "Slc26a1"; transcript_type "protein_coding"; transcript_name "Slc26a1-201"; level 2; protein_id "ENSMUSP00000051561.8"; transcript_support_level "1"; mgi_id "MGI:2385894"; tag "basic"; tag "Ensembl_canonical"; tag "GENCODE_Primary"; tag "appris_principal_1"; tag "CCDS"; ccdsid "CCDS19517.1"; havana_gene "OTTMUSG00000027011.1"; havana_transcript "OTTMUST00000066776.1";
chr5	HAVANA	UTR	108818400	108819085	0	-	.	gene_id "ENSMUSG00000046959.17"; transcript_id "ENSMUST00000119270.2"; gene_type "protein_coding"; gene_name "Slc26a1"; transcript_type "protein_coding"; transcript_name "Slc26a1-202"; exon_number 3; exon_id "ENSMUSE00000721081.2"; level 2; protein_id "ENSMUSP00000113185.2"; transcript_support_level "1"; mgi_id "MGI:2385894"; tag "basic"; tag "CCDS"; ccdsid "CCDS80355.1"; havana_gene "OTTMUSG00000027011.1"; havana_transcript "OTTMUST00000066778.1";
chr5	HAVANA	exon	108818400	108820606	0	-	.	gene_id "ENSMUSG00000046959.17"; transcript_id "ENSMUST00000119270.2"; gene_type "protein_coding"; gene_name "Slc26a1"; transcript_type "protein_coding"; transcript_name "Slc26a1-202"; exon_number 3; exon_id "ENSMUSE00000721081.2"; level 2; protein_id "ENSMUSP00000113185.2"; transcript_support_level "1"; mgi_id "MGI:2385894"; tag "basic"; tag "CCDS"; ccdsid "CCDS80355.1"; havana_gene "OTTMUSG00000027011.1"; havana_transcript "OTTMUST00000066778.1";
chr5	HAVANA	transcript	108818400	108822619	0	-	.	gene_id "ENSMUSG00000046959.17"; transcript_id "ENSMUST00000119270.2"; gene_type "protein_coding"; gene_name "Slc26a1"; transcript_type "protein_coding"; transcript_name "Slc26a1-202"; level 2; protein_id "ENSMUSP00000113185.2"; transcript_support_level "1"; mgi_id "MGI:2385894"; tag "basic"; tag "CCDS"; ccdsid "CCDS80355.1"; havana_gene "OTTMUSG00000027011.1"; havana_transcript "OTTMUST00000066778.1";
chr5	ENSEMBL	UTR	108818416	108819085	0	-	.	gene_id "ENSMUSG00000046959.17"; transcript_id "ENSMUST00000163328.8"; gene_type "protein_coding"; gene_name "Slc26a1"; transcript_type "protein_coding"; transcript_name "Slc26a1-204"; exon_number 3; exon_id "ENSMUSE00000876973.2"; level 3; protein_id "ENSMUSP00000131282.2"; transcript_support_level "1"; mgi_id "MGI:2385894"; tag "basic"; tag "appris_principal_1"; tag "CCDS"; ccdsid "CCDS19517.1"; havana_gene "OTTMUSG00000027011.1";
chr5	ENSEMBL	exon	108818416	108820606	0	-	.	gene_id "ENSMUSG00000046959.17"; transcript_id "ENSMUST00000163328.8"; gene_type "protein_coding"; gene_name "Slc26a1"; transcript_type "protein_coding"; transcript_name "Slc26a1-204"; exon_number 3; exon_id "ENSMUSE00000876973.2"; level 3; protein_id "ENSMUSP00000131282.2"; transcript_support_level "1"; mgi_id "MGI:2385894"; tag "basic"; tag "appris_principal_1"; tag "CCDS"; ccdsid "CCDS19517.1"; havana_gene "OTTMUSG00000027011.1";
chr5	ENSEMBL_gcm37	exon	108818416	108820606	5.00205785365308	-	.	gene_id "ENSMUSG00000046959.17"; transcript_id "ENSMUSG00000046959.17_tx_2"; exon_id "chr5_108818416_108820606_-"; exonnum "8"; txlen "3625";
chr5	ENSEMBL_gcm37	exon	108818416	108820606	2.77635569095044	-	.	gene_id "ENSMUSG00000046959.17"; transcript_id "ENSMUSG00000046959.17_tx_3"; exon_id "chr5_108818416_108820606_-"; exonnum "7"; txlen "3516";
chr5	ENSEMBL_gcm37	exon	108818416	108820606	2.41875250502971	-	.	gene_id "ENSMUSG00000046959.17"; transcript_id "ENSMUSG00000046959.17_tx_4"; exon_id "chr5_108818416_108820606_-"; exonnum "6"; txlen "3334";
chr5	ENSEMBL_gcm37	exon	108818416	108820606	2.2660850698111	-	.	gene_id "ENSMUSG00000046959.17"; transcript_id "ENSMUSG00000046959.17_tx_5"; exon_id "chr5_108818416_108820606_-"; exonnum "7"; txlen "3443";
chr5	ENSEMBL_gcm37	exon	108818416	108820606	0.589435756723628	-	.	gene_id "ENSMUSG00000046959.17"; transcript_id "ENSMUSG00000046959.17_tx_6"; exon_id "chr5_108818416_108820606_-"; exonnum "6"; txlen "3308";
chr5	ENSEMBL_gcm37	exon	108818416	108820606	0.589435756723628	-	.	gene_id "ENSMUSG00000046959.17"; transcript_id "ENSMUSG00000046959.17_tx_7"; exon_id "chr5_108818416_108820606_-"; exonnum "7"; txlen "3417";
chr5	ENSEMBL_gcm37	exon	108818416	108820606	0.460402838267316	-	.	gene_id "ENSMUSG00000046959.17"; transcript_id "ENSMUSG00000046959.17_tx_8"; exon_id "chr5_108818416_108820606_-"; exonnum "5"; txlen "3163";
chr5	ENSEMBL_gcm37	exon	108818416	108820606	0.189147420278946	-	.	gene_id "ENSMUSG00000046959.17"; transcript_id "ENSMUSG00000046959.17_tx_9"; exon_id "chr5_108818416_108820606_-"; exonnum "8"; txlen "3637";
chr5	ENSEMBL	transcript	108818416	108822619	0	-	.	gene_id "ENSMUSG00000046959.17"; transcript_id "ENSMUST00000163328.8"; gene_type "protein_coding"; gene_name "Slc26a1"; transcript_type "protein_coding"; transcript_name "Slc26a1-204"; level 3; protein_id "ENSMUSP00000131282.2"; transcript_support_level "1"; mgi_id "MGI:2385894"; tag "basic"; tag "appris_principal_1"; tag "CCDS"; ccdsid "CCDS19517.1"; havana_gene "OTTMUSG00000027011.1";
chr5	HAVANA	stop_codon	108819083	108819085	0	-	0	gene_id "ENSMUSG00000046959.17"; transcript_id "ENSMUST00000051757.14"; gene_type "protein_coding"; gene_name "Slc26a1"; transcript_type "protein_coding"; transcript_name "Slc26a1-201"; exon_number 3; exon_id "ENSMUSE00000474414.7"; level 2; protein_id "ENSMUSP00000051561.8"; transcript_support_level "1"; mgi_id "MGI:2385894"; tag "basic"; tag "Ensembl_canonical"; tag "GENCODE_Primary"; tag "appris_principal_1"; tag "CCDS"; ccdsid "CCDS19517.1"; havana_gene "OTTMUSG00000027011.1"; havana_transcript "OTTMUST00000066776.1";
chr5	HAVANA	stop_codon	108819083	108819085	0	-	0	gene_id "ENSMUSG00000046959.17"; transcript_id "ENSMUST00000119270.2"; gene_type "protein_coding"; gene_name "Slc26a1"; transcript_type "protein_coding"; transcript_name "Slc26a1-202"; exon_number 3; exon_id "ENSMUSE00000721081.2"; level 2; protein_id "ENSMUSP00000113185.2"; transcript_support_level "1"; mgi_id "MGI:2385894"; tag "basic"; tag "CCDS"; ccdsid "CCDS80355.1"; havana_gene "OTTMUSG00000027011.1"; havana_transcript "OTTMUST00000066778.1";
chr5	ENSEMBL	stop_codon	108819083	108819085	0	-	0	gene_id "ENSMUSG00000046959.17"; transcript_id "ENSMUST00000163328.8"; gene_type "protein_coding"; gene_name "Slc26a1"; transcript_type "protein_coding"; transcript_name "Slc26a1-204"; exon_number 3; exon_id "ENSMUSE00000876973.2"; level 3; protein_id "ENSMUSP00000131282.2"; transcript_support_level "1"; mgi_id "MGI:2385894"; tag "basic"; tag "appris_principal_1"; tag "CCDS"; ccdsid "CCDS19517.1"; havana_gene "OTTMUSG00000027011.1";
chr5	HAVANA	CDS	108819086	108820606	0	-	0	gene_id "ENSMUSG00000046959.17"; transcript_id "ENSMUST00000051757.14"; gene_type "protein_coding"; gene_name "Slc26a1"; transcript_type "protein_coding"; transcript_name "Slc26a1-201"; exon_number 3; exon_id "ENSMUSE00000474414.7"; level 2; protein_id "ENSMUSP00000051561.8"; transcript_support_level "1"; mgi_id "MGI:2385894"; tag "basic"; tag "Ensembl_canonical"; tag "GENCODE_Primary"; tag "appris_principal_1"; tag "CCDS"; ccdsid "CCDS19517.1"; havana_gene "OTTMUSG00000027011.1"; havana_transcript "OTTMUST00000066776.1";
chr5	HAVANA	CDS	108819086	108820606	0	-	0	gene_id "ENSMUSG00000046959.17"; transcript_id "ENSMUST00000119270.2"; gene_type "protein_coding"; gene_name "Slc26a1"; transcript_type "protein_coding"; transcript_name "Slc26a1-202"; exon_number 3; exon_id "ENSMUSE00000721081.2"; level 2; protein_id "ENSMUSP00000113185.2"; transcript_support_level "1"; mgi_id "MGI:2385894"; tag "basic"; tag "CCDS"; ccdsid "CCDS80355.1"; havana_gene "OTTMUSG00000027011.1"; havana_transcript "OTTMUST00000066778.1";
chr5	ENSEMBL	CDS	108819086	108820606	0	-	0	gene_id "ENSMUSG00000046959.17"; transcript_id "ENSMUST00000163328.8"; gene_type "protein_coding"; gene_name "Slc26a1"; transcript_type "protein_coding"; transcript_name "Slc26a1-204"; exon_number 3; exon_id "ENSMUSE00000876973.2"; level 3; protein_id "ENSMUSP00000131282.2"; transcript_support_level "1"; mgi_id "MGI:2385894"; tag "basic"; tag "appris_principal_1"; tag "CCDS"; ccdsid "CCDS19517.1"; havana_gene "OTTMUSG00000027011.1";
chr5	HAVANA	exon	108819949	108820606	0	-	.	gene_id "ENSMUSG00000046959.17"; transcript_id "ENSMUST00000136227.2"; gene_type "protein_coding"; gene_name "Slc26a1"; transcript_type "protein_coding"; transcript_name "Slc26a1-203"; exon_number 3; exon_id "ENSMUSE00000756356.2"; level 2; protein_id "ENSMUSP00000116540.2"; transcript_support_level "1"; mgi_id "MGI:2385894"; tag "mRNA_end_NF"; tag "cds_end_NF"; tag "alternative_5_UTR"; havana_gene "OTTMUSG00000027011.1"; havana_transcript "OTTMUST00000066777.1";
chr5	HAVANA	CDS	108819949	108820606	0	-	0	gene_id "ENSMUSG00000046959.17"; transcript_id "ENSMUST00000136227.2"; gene_type "protein_coding"; gene_name "Slc26a1"; transcript_type "protein_coding"; transcript_name "Slc26a1-203"; exon_number 3; exon_id "ENSMUSE00000756356.2"; level 2; protein_id "ENSMUSP00000116540.2"; transcript_support_level "1"; mgi_id "MGI:2385894"; tag "mRNA_end_NF"; tag "cds_end_NF"; tag "alternative_5_UTR"; havana_gene "OTTMUSG00000027011.1"; havana_transcript "OTTMUST00000066777.1";
chr5	HAVANA	transcript	108819949	108822651	0	-	.	gene_id "ENSMUSG00000046959.17"; transcript_id "ENSMUST00000136227.2"; gene_type "protein_coding"; gene_name "Slc26a1"; transcript_type "protein_coding"; transcript_name "Slc26a1-203"; level 2; protein_id "ENSMUSP00000116540.2"; transcript_support_level "1"; mgi_id "MGI:2385894"; tag "mRNA_end_NF"; tag "cds_end_NF"; tag "alternative_5_UTR"; havana_gene "OTTMUSG00000027011.1"; havana_transcript "OTTMUST00000066777.1";
chr5	HAVANA	CDS	108821297	108821887	0	-	0	gene_id "ENSMUSG00000046959.17"; transcript_id "ENSMUST00000051757.14"; gene_type "protein_coding"; gene_name "Slc26a1"; transcript_type "protein_coding"; transcript_name "Slc26a1-201"; exon_number 2; exon_id "ENSMUSE00001289791.2"; level 2; protein_id "ENSMUSP00000051561.8"; transcript_support_level "1"; mgi_id "MGI:2385894"; tag "basic"; tag "Ensembl_canonical"; tag "GENCODE_Primary"; tag "appris_principal_1"; tag "CCDS"; ccdsid "CCDS19517.1"; havana_gene "OTTMUSG00000027011.1"; havana_transcript "OTTMUST00000066776.1";
chr5	ENSEMBL	CDS	108821297	108821887	0	-	0	gene_id "ENSMUSG00000046959.17"; transcript_id "ENSMUST00000163328.8"; gene_type "protein_coding"; gene_name "Slc26a1"; transcript_type "protein_coding"; transcript_name "Slc26a1-204"; exon_number 2; exon_id "ENSMUSE00001289791.2"; level 3; protein_id "ENSMUSP00000131282.2"; transcript_support_level "1"; mgi_id "MGI:2385894"; tag "basic"; tag "appris_principal_1"; tag "CCDS"; ccdsid "CCDS19517.1"; havana_gene "OTTMUSG00000027011.1";
chr5	HAVANA	CDS	108821297	108821887	0	-	0	gene_id "ENSMUSG00000046959.17"; transcript_id "ENSMUST00000136227.2"; gene_type "protein_coding"; gene_name "Slc26a1"; transcript_type "protein_coding"; transcript_name "Slc26a1-203"; exon_number 2; exon_id "ENSMUSE00001289791.2"; level 2; protein_id "ENSMUSP00000116540.2"; transcript_support_level "1"; mgi_id "MGI:2385894"; tag "mRNA_end_NF"; tag "cds_end_NF"; tag "alternative_5_UTR"; havana_gene "OTTMUSG00000027011.1"; havana_transcript "OTTMUST00000066777.1";
chr5	HAVANA	exon	108821297	108821914	0	-	.	gene_id "ENSMUSG00000046959.17"; transcript_id "ENSMUST00000051757.14"; gene_type "protein_coding"; gene_name "Slc26a1"; transcript_type "protein_coding"; transcript_name "Slc26a1-201"; exon_number 2; exon_id "ENSMUSE00001289791.2"; level 2; protein_id "ENSMUSP00000051561.8"; transcript_support_level "1"; mgi_id "MGI:2385894"; tag "basic"; tag "Ensembl_canonical"; tag "GENCODE_Primary"; tag "appris_principal_1"; tag "CCDS"; ccdsid "CCDS19517.1"; havana_gene "OTTMUSG00000027011.1"; havana_transcript "OTTMUST00000066776.1";
chr5	HAVANA	exon	108821297	108821914	0	-	.	gene_id "ENSMUSG00000046959.17"; transcript_id "ENSMUST00000119270.2"; gene_type "protein_coding"; gene_name "Slc26a1"; transcript_type "protein_coding"; transcript_name "Slc26a1-202"; exon_number 2; exon_id "ENSMUSE00001244269.2"; level 2; protein_id "ENSMUSP00000113185.2"; transcript_support_level "1"; mgi_id "MGI:2385894"; tag "basic"; tag "CCDS"; ccdsid "CCDS80355.1"; havana_gene "OTTMUSG00000027011.1"; havana_transcript "OTTMUST00000066778.1";
chr5	HAVANA	CDS	108821297	108821914	0	-	0	gene_id "ENSMUSG00000046959.17"; transcript_id "ENSMUST00000119270.2"; gene_type "protein_coding"; gene_name "Slc26a1"; transcript_type "protein_coding"; transcript_name "Slc26a1-202"; exon_number 2; exon_id "ENSMUSE00001244269.2"; level 2; protein_id "ENSMUSP00000113185.2"; transcript_support_level "1"; mgi_id "MGI:2385894"; tag "basic"; tag "CCDS"; ccdsid "CCDS80355.1"; havana_gene "OTTMUSG00000027011.1"; havana_transcript "OTTMUST00000066778.1";
chr5	ENSEMBL	exon	108821297	108821914	0	-	.	gene_id "ENSMUSG00000046959.17"; transcript_id "ENSMUST00000163328.8"; gene_type "protein_coding"; gene_name "Slc26a1"; transcript_type "protein_coding"; transcript_name "Slc26a1-204"; exon_number 2; exon_id "ENSMUSE00001289791.2"; level 3; protein_id "ENSMUSP00000131282.2"; transcript_support_level "1"; mgi_id "MGI:2385894"; tag "basic"; tag "appris_principal_1"; tag "CCDS"; ccdsid "CCDS19517.1"; havana_gene "OTTMUSG00000027011.1";
chr5	HAVANA	exon	108821297	108821914	0	-	.	gene_id "ENSMUSG00000046959.17"; transcript_id "ENSMUST00000136227.2"; gene_type "protein_coding"; gene_name "Slc26a1"; transcript_type "protein_coding"; transcript_name "Slc26a1-203"; exon_number 2; exon_id "ENSMUSE00001289791.2"; level 2; protein_id "ENSMUSP00000116540.2"; transcript_support_level "1"; mgi_id "MGI:2385894"; tag "mRNA_end_NF"; tag "cds_end_NF"; tag "alternative_5_UTR"; havana_gene "OTTMUSG00000027011.1"; havana_transcript "OTTMUST00000066777.1";
chr5	ENSEMBL_gcm37	exon	108821297	108821914	5.00205785365308	-	.	gene_id "ENSMUSG00000046959.17"; transcript_id "ENSMUSG00000046959.17_tx_2"; exon_id "chr5_108821297_108821914_-"; exonnum "7"; txlen "3625";
chr5	ENSEMBL_gcm37	exon	108821297	108821914	2.77635569095044	-	.	gene_id "ENSMUSG00000046959.17"; transcript_id "ENSMUSG00000046959.17_tx_3"; exon_id "chr5_108821297_108821914_-"; exonnum "6"; txlen "3516";
chr5	ENSEMBL_gcm37	exon	108821297	108821914	2.41875250502971	-	.	gene_id "ENSMUSG00000046959.17"; transcript_id "ENSMUSG00000046959.17_tx_4"; exon_id "chr5_108821297_108821914_-"; exonnum "5"; txlen "3334";
chr5	ENSEMBL_gcm37	exon	108821297	108821914	2.2660850698111	-	.	gene_id "ENSMUSG00000046959.17"; transcript_id "ENSMUSG00000046959.17_tx_5"; exon_id "chr5_108821297_108821914_-"; exonnum "6"; txlen "3443";
chr5	ENSEMBL_gcm37	exon	108821297	108821914	0.589435756723628	-	.	gene_id "ENSMUSG00000046959.17"; transcript_id "ENSMUSG00000046959.17_tx_6"; exon_id "chr5_108821297_108821914_-"; exonnum "5"; txlen "3308";
chr5	ENSEMBL_gcm37	exon	108821297	108821914	0.589435756723628	-	.	gene_id "ENSMUSG00000046959.17"; transcript_id "ENSMUSG00000046959.17_tx_7"; exon_id "chr5_108821297_108821914_-"; exonnum "6"; txlen "3417";
chr5	ENSEMBL_gcm37	exon	108821297	108821914	0.460402838267316	-	.	gene_id "ENSMUSG00000046959.17"; transcript_id "ENSMUSG00000046959.17_tx_8"; exon_id "chr5_108821297_108821914_-"; exonnum "4"; txlen "3163";
chr5	ENSEMBL_gcm37	exon	108821297	108821914	0.189147420278946	-	.	gene_id "ENSMUSG00000046959.17"; transcript_id "ENSMUSG00000046959.17_tx_9"; exon_id "chr5_108821297_108821914_-"; exonnum "7"; txlen "3637";
chr5	HAVANA	start_codon	108821885	108821887	0	-	0	gene_id "ENSMUSG00000046959.17"; transcript_id "ENSMUST00000051757.14"; gene_type "protein_coding"; gene_name "Slc26a1"; transcript_type "protein_coding"; transcript_name "Slc26a1-201"; exon_number 2; exon_id "ENSMUSE00001289791.2"; level 2; protein_id "ENSMUSP00000051561.8"; transcript_support_level "1"; mgi_id "MGI:2385894"; tag "basic"; tag "Ensembl_canonical"; tag "GENCODE_Primary"; tag "appris_principal_1"; tag "CCDS"; ccdsid "CCDS19517.1"; havana_gene "OTTMUSG00000027011.1"; havana_transcript "OTTMUST00000066776.1";
chr5	ENSEMBL	start_codon	108821885	108821887	0	-	0	gene_id "ENSMUSG00000046959.17"; transcript_id "ENSMUST00000163328.8"; gene_type "protein_coding"; gene_name "Slc26a1"; transcript_type "protein_coding"; transcript_name "Slc26a1-204"; exon_number 2; exon_id "ENSMUSE00001289791.2"; level 3; protein_id "ENSMUSP00000131282.2"; transcript_support_level "1"; mgi_id "MGI:2385894"; tag "basic"; tag "appris_principal_1"; tag "CCDS"; ccdsid "CCDS19517.1"; havana_gene "OTTMUSG00000027011.1";
chr5	HAVANA	start_codon	108821885	108821887	0	-	0	gene_id "ENSMUSG00000046959.17"; transcript_id "ENSMUST00000136227.2"; gene_type "protein_coding"; gene_name "Slc26a1"; transcript_type "protein_coding"; transcript_name "Slc26a1-203"; exon_number 2; exon_id "ENSMUSE00001289791.2"; level 2; protein_id "ENSMUSP00000116540.2"; transcript_support_level "1"; mgi_id "MGI:2385894"; tag "mRNA_end_NF"; tag "cds_end_NF"; tag "alternative_5_UTR"; havana_gene "OTTMUSG00000027011.1"; havana_transcript "OTTMUST00000066777.1";
chr5	HAVANA	UTR	108821888	108821914	0	-	.	gene_id "ENSMUSG00000046959.17"; transcript_id "ENSMUST00000051757.14"; gene_type "protein_coding"; gene_name "Slc26a1"; transcript_type "protein_coding"; transcript_name "Slc26a1-201"; exon_number 2; exon_id "ENSMUSE00001289791.2"; level 2; protein_id "ENSMUSP00000051561.8"; transcript_support_level "1"; mgi_id "MGI:2385894"; tag "basic"; tag "Ensembl_canonical"; tag "GENCODE_Primary"; tag "appris_principal_1"; tag "CCDS"; ccdsid "CCDS19517.1"; havana_gene "OTTMUSG00000027011.1"; havana_transcript "OTTMUST00000066776.1";
chr5	ENSEMBL	UTR	108821888	108821914	0	-	.	gene_id "ENSMUSG00000046959.17"; transcript_id "ENSMUST00000163328.8"; gene_type "protein_coding"; gene_name "Slc26a1"; transcript_type "protein_coding"; transcript_name "Slc26a1-204"; exon_number 2; exon_id "ENSMUSE00001289791.2"; level 3; protein_id "ENSMUSP00000131282.2"; transcript_support_level "1"; mgi_id "MGI:2385894"; tag "basic"; tag "appris_principal_1"; tag "CCDS"; ccdsid "CCDS19517.1"; havana_gene "OTTMUSG00000027011.1";
chr5	HAVANA	UTR	108821888	108821914	0	-	.	gene_id "ENSMUSG00000046959.17"; transcript_id "ENSMUST00000136227.2"; gene_type "protein_coding"; gene_name "Slc26a1"; transcript_type "protein_coding"; transcript_name "Slc26a1-203"; exon_number 2; exon_id "ENSMUSE00001289791.2"; level 2; protein_id "ENSMUSP00000116540.2"; transcript_support_level "1"; mgi_id "MGI:2385894"; tag "mRNA_end_NF"; tag "cds_end_NF"; tag "alternative_5_UTR"; havana_gene "OTTMUSG00000027011.1"; havana_transcript "OTTMUST00000066777.1";
chr5	HAVANA	CDS	108822414	108822434	0	-	0	gene_id "ENSMUSG00000046959.17"; transcript_id "ENSMUST00000119270.2"; gene_type "protein_coding"; gene_name "Slc26a1"; transcript_type "protein_coding"; transcript_name "Slc26a1-202"; exon_number 1; exon_id "ENSMUSE00001239260.2"; level 2; protein_id "ENSMUSP00000113185.2"; transcript_support_level "1"; mgi_id "MGI:2385894"; tag "basic"; tag "CCDS"; ccdsid "CCDS80355.1"; havana_gene "OTTMUSG00000027011.1"; havana_transcript "OTTMUST00000066778.1";
chr5	HAVANA	exon	108822414	108822619	0	-	.	gene_id "ENSMUSG00000046959.17"; transcript_id "ENSMUST00000119270.2"; gene_type "protein_coding"; gene_name "Slc26a1"; transcript_type "protein_coding"; transcript_name "Slc26a1-202"; exon_number 1; exon_id "ENSMUSE00001239260.2"; level 2; protein_id "ENSMUSP00000113185.2"; transcript_support_level "1"; mgi_id "MGI:2385894"; tag "basic"; tag "CCDS"; ccdsid "CCDS80355.1"; havana_gene "OTTMUSG00000027011.1"; havana_transcript "OTTMUST00000066778.1";
chr5	ENSEMBL	exon	108822414	108822619	0	-	.	gene_id "ENSMUSG00000046959.17"; transcript_id "ENSMUST00000163328.8"; gene_type "protein_coding"; gene_name "Slc26a1"; transcript_type "protein_coding"; transcript_name "Slc26a1-204"; exon_number 1; exon_id "ENSMUSE00001287829.2"; level 3; protein_id "ENSMUSP00000131282.2"; transcript_support_level "1"; mgi_id "MGI:2385894"; tag "basic"; tag "appris_principal_1"; tag "CCDS"; ccdsid "CCDS19517.1"; havana_gene "OTTMUSG00000027011.1";
chr5	ENSEMBL	UTR	108822414	108822619	0	-	.	gene_id "ENSMUSG00000046959.17"; transcript_id "ENSMUST00000163328.8"; gene_type "protein_coding"; gene_name "Slc26a1"; transcript_type "protein_coding"; transcript_name "Slc26a1-204"; exon_number 1; exon_id "ENSMUSE00001287829.2"; level 3; protein_id "ENSMUSP00000131282.2"; transcript_support_level "1"; mgi_id "MGI:2385894"; tag "basic"; tag "appris_principal_1"; tag "CCDS"; ccdsid "CCDS19517.1"; havana_gene "OTTMUSG00000027011.1";
chr5	HAVANA	start_codon	108822432	108822434	0	-	0	gene_id "ENSMUSG00000046959.17"; transcript_id "ENSMUST00000119270.2"; gene_type "protein_coding"; gene_name "Slc26a1"; transcript_type "protein_coding"; transcript_name "Slc26a1-202"; exon_number 1; exon_id "ENSMUSE00001239260.2"; level 2; protein_id "ENSMUSP00000113185.2"; transcript_support_level "1"; mgi_id "MGI:2385894"; tag "basic"; tag "CCDS"; ccdsid "CCDS80355.1"; havana_gene "OTTMUSG00000027011.1"; havana_transcript "OTTMUST00000066778.1";
chr5	HAVANA	UTR	108822435	108822619	0	-	.	gene_id "ENSMUSG00000046959.17"; transcript_id "ENSMUST00000119270.2"; gene_type "protein_coding"; gene_name "Slc26a1"; transcript_type "protein_coding"; transcript_name "Slc26a1-202"; exon_number 1; exon_id "ENSMUSE00001239260.2"; level 2; protein_id "ENSMUSP00000113185.2"; transcript_support_level "1"; mgi_id "MGI:2385894"; tag "basic"; tag "CCDS"; ccdsid "CCDS80355.1"; havana_gene "OTTMUSG00000027011.1"; havana_transcript "OTTMUST00000066778.1";
chr5	HAVANA	exon	108822528	108822651	0	-	.	gene_id "ENSMUSG00000046959.17"; transcript_id "ENSMUST00000136227.2"; gene_type "protein_coding"; gene_name "Slc26a1"; transcript_type "protein_coding"; transcript_name "Slc26a1-203"; exon_number 1; exon_id "ENSMUSE00000784446.2"; level 2; protein_id "ENSMUSP00000116540.2"; transcript_support_level "1"; mgi_id "MGI:2385894"; tag "mRNA_end_NF"; tag "cds_end_NF"; tag "alternative_5_UTR"; havana_gene "OTTMUSG00000027011.1"; havana_transcript "OTTMUST00000066777.1";
chr5	HAVANA	UTR	108822528	108822651	0	-	.	gene_id "ENSMUSG00000046959.17"; transcript_id "ENSMUST00000136227.2"; gene_type "protein_coding"; gene_name "Slc26a1"; transcript_type "protein_coding"; transcript_name "Slc26a1-203"; exon_number 1; exon_id "ENSMUSE00000784446.2"; level 2; protein_id "ENSMUSP00000116540.2"; transcript_support_level "1"; mgi_id "MGI:2385894"; tag "mRNA_end_NF"; tag "cds_end_NF"; tag "alternative_5_UTR"; havana_gene "OTTMUSG00000027011.1"; havana_transcript "OTTMUST00000066777.1";
chr5	sragcm37_mid	exon	108823105	108823231	5.00205785365308	-	.	gene_id "ENSMUSG00000046959.17"; transcript_id "ENSMUSG00000046959.17_tx_2"; exon_id "chr5_108823105_108823231_-"; exonnum "6"; txlen "3625";
chr5	sragcm37_mid	exon	108823105	108823231	2.77635569095044	-	.	gene_id "ENSMUSG00000046959.17"; transcript_id "ENSMUSG00000046959.17_tx_3"; exon_id "chr5_108823105_108823231_-"; exonnum "5"; txlen "3516";
chr5	sragcm37_mid	exon	108823105	108823231	0.589435756723628	-	.	gene_id "ENSMUSG00000046959.17"; transcript_id "ENSMUSG00000046959.17_tx_6"; exon_id "chr5_108823105_108823231_-"; exonnum "4"; txlen "3308";
chr5	sragcm37_mid	exon	108823105	108823231	0.589435756723628	-	.	gene_id "ENSMUSG00000046959.17"; transcript_id "ENSMUSG00000046959.17_tx_7"; exon_id "chr5_108823105_108823231_-"; exonnum "5"; txlen "3417";
chr5	sragcm37_mid	exon	108823105	108823231	0.189147420278946	-	.	gene_id "ENSMUSG00000046959.17"; transcript_id "ENSMUSG00000046959.17_tx_9"; exon_id "chr5_108823105_108823231_-"; exonnum "6"; txlen "3637";
chr5	sragcm37_mid	exon	108823105	108823257	2.41875250502971	-	.	gene_id "ENSMUSG00000046959.17"; transcript_id "ENSMUSG00000046959.17_tx_4"; exon_id "chr5_108823105_108823257_-"; exonnum "4"; txlen "3334";
chr5	sragcm37_mid	exon	108823105	108823257	2.2660850698111	-	.	gene_id "ENSMUSG00000046959.17"; transcript_id "ENSMUSG00000046959.17_tx_5"; exon_id "chr5_108823105_108823257_-"; exonnum "5"; txlen "3443";
chr5	sragcm37_mid	exon	108823105	108823257	0.460402838267316	-	.	gene_id "ENSMUSG00000046959.17"; transcript_id "ENSMUSG00000046959.17_tx_8"; exon_id "chr5_108823105_108823257_-"; exonnum "3"; txlen "3163";
chr5	HAVANA	exon	108823105	108823435	0	-	.	gene_id "ENSMUSG00000046959.17"; transcript_id "ENSMUST00000051757.14"; gene_type "protein_coding"; gene_name "Slc26a1"; transcript_type "protein_coding"; transcript_name "Slc26a1-201"; exon_number 1; exon_id "ENSMUSE00000361602.5"; level 2; protein_id "ENSMUSP00000051561.8"; transcript_support_level "1"; mgi_id "MGI:2385894"; tag "basic"; tag "Ensembl_canonical"; tag "GENCODE_Primary"; tag "appris_principal_1"; tag "CCDS"; ccdsid "CCDS19517.1"; havana_gene "OTTMUSG00000027011.1"; havana_transcript "OTTMUST00000066776.1";
chr5	HAVANA	UTR	108823105	108823435	0	-	.	gene_id "ENSMUSG00000046959.17"; transcript_id "ENSMUST00000051757.14"; gene_type "protein_coding"; gene_name "Slc26a1"; transcript_type "protein_coding"; transcript_name "Slc26a1-201"; exon_number 1; exon_id "ENSMUSE00000361602.5"; level 2; protein_id "ENSMUSP00000051561.8"; transcript_support_level "1"; mgi_id "MGI:2385894"; tag "basic"; tag "Ensembl_canonical"; tag "GENCODE_Primary"; tag "appris_principal_1"; tag "CCDS"; ccdsid "CCDS19517.1"; havana_gene "OTTMUSG00000027011.1"; havana_transcript "OTTMUST00000066776.1";
chr5	sragcm37_mid	exon	108823321	108823528	5.00205785365308	-	.	gene_id "ENSMUSG00000046959.17"; transcript_id "ENSMUSG00000046959.17_tx_2"; exon_id "chr5_108823321_108823528_-"; exonnum "5"; txlen "3625";
chr5	sragcm37_mid	exon	108823321	108823528	2.77635569095044	-	.	gene_id "ENSMUSG00000046959.17"; transcript_id "ENSMUSG00000046959.17_tx_3"; exon_id "chr5_108823321_108823528_-"; exonnum "4"; txlen "3516";
chr5	sragcm37_mid	exon	108823321	108823528	0.189147420278946	-	.	gene_id "ENSMUSG00000046959.17"; transcript_id "ENSMUSG00000046959.17_tx_9"; exon_id "chr5_108823321_108823528_-"; exonnum "5"; txlen "3637";
chr5	sragcm37_mid	exon	108824854	108824937	5.00205785365308	-	.	gene_id "ENSMUSG00000046959.17"; transcript_id "ENSMUSG00000046959.17_tx_2"; exon_id "chr5_108824854_108824937_-"; exonnum "4"; txlen "3625";
chr5	sragcm37_mid	exon	108824854	108824937	2.77635569095044	-	.	gene_id "ENSMUSG00000046959.17"; transcript_id "ENSMUSG00000046959.17_tx_3"; exon_id "chr5_108824854_108824937_-"; exonnum "3"; txlen "3516";
chr5	sragcm37_mid	exon	108824854	108824937	2.41875250502971	-	.	gene_id "ENSMUSG00000046959.17"; transcript_id "ENSMUSG00000046959.17_tx_4"; exon_id "chr5_108824854_108824937_-"; exonnum "3"; txlen "3334";
chr5	sragcm37_mid	exon	108824854	108824937	2.2660850698111	-	.	gene_id "ENSMUSG00000046959.17"; transcript_id "ENSMUSG00000046959.17_tx_5"; exon_id "chr5_108824854_108824937_-"; exonnum "4"; txlen "3443";
chr5	sragcm37_mid	exon	108824854	108824937	0.589435756723628	-	.	gene_id "ENSMUSG00000046959.17"; transcript_id "ENSMUSG00000046959.17_tx_6"; exon_id "chr5_108824854_108824937_-"; exonnum "3"; txlen "3308";
chr5	sragcm37_mid	exon	108824854	108824937	0.589435756723628	-	.	gene_id "ENSMUSG00000046959.17"; transcript_id "ENSMUSG00000046959.17_tx_7"; exon_id "chr5_108824854_108824937_-"; exonnum "4"; txlen "3417";
chr5	sragcm37_mid	exon	108824854	108824937	0.460402838267316	-	.	gene_id "ENSMUSG00000046959.17"; transcript_id "ENSMUSG00000046959.17_tx_8"; exon_id "chr5_108824854_108824937_-"; exonnum "2"; txlen "3163";
chr5	sragcm37_mid	exon	108824854	108824937	0.189147420278946	-	.	gene_id "ENSMUSG00000046959.17"; transcript_id "ENSMUSG00000046959.17_tx_9"; exon_id "chr5_108824854_108824937_-"; exonnum "4"; txlen "3637";
chr5	sragcm37_mid	exon	108825068	108825176	5.00205785365308	-	.	gene_id "ENSMUSG00000046959.17"; transcript_id "ENSMUSG00000046959.17_tx_2"; exon_id "chr5_108825068_108825176_-"; exonnum "3"; txlen "3625";
chr5	sragcm37_mid	exon	108825068	108825176	2.2660850698111	-	.	gene_id "ENSMUSG00000046959.17"; transcript_id "ENSMUSG00000046959.17_tx_5"; exon_id "chr5_108825068_108825176_-"; exonnum "3"; txlen "3443";
chr5	sragcm37_mid	exon	108825068	108825176	0.589435756723628	-	.	gene_id "ENSMUSG00000046959.17"; transcript_id "ENSMUSG00000046959.17_tx_7"; exon_id "chr5_108825068_108825176_-"; exonnum "3"; txlen "3417";
chr5	sragcm37_mid	exon	108825068	108825176	0.189147420278946	-	.	gene_id "ENSMUSG00000046959.17"; transcript_id "ENSMUSG00000046959.17_tx_9"; exon_id "chr5_108825068_108825176_-"; exonnum "3"; txlen "3637";
chr5	sragcm37_mid	exon	108825640	108825822	0.189147420278946	-	.	gene_id "ENSMUSG00000046959.17"; transcript_id "ENSMUSG00000046959.17_tx_9"; exon_id "chr5_108825640_108825822_-"; exonnum "2"; txlen "3637";
chr5	sragcm37_mid	exon	108825652	108825822	5.00205785365308	-	.	gene_id "ENSMUSG00000046959.17"; transcript_id "ENSMUSG00000046959.17_tx_2"; exon_id "chr5_108825652_108825822_-"; exonnum "2"; txlen "3625";
chr5	sragcm37_mid	exon	108825652	108825822	2.77635569095044	-	.	gene_id "ENSMUSG00000046959.17"; transcript_id "ENSMUSG00000046959.17_tx_3"; exon_id "chr5_108825652_108825822_-"; exonnum "2"; txlen "3516";
chr5	sragcm37_mid	exon	108825652	108825822	2.41875250502971	-	.	gene_id "ENSMUSG00000046959.17"; transcript_id "ENSMUSG00000046959.17_tx_4"; exon_id "chr5_108825652_108825822_-"; exonnum "2"; txlen "3334";
chr5	sragcm37_mid	exon	108825652	108825822	2.2660850698111	-	.	gene_id "ENSMUSG00000046959.17"; transcript_id "ENSMUSG00000046959.17_tx_5"; exon_id "chr5_108825652_108825822_-"; exonnum "2"; txlen "3443";
chr5	sragcm37_mid	exon	108825652	108825822	0.589435756723628	-	.	gene_id "ENSMUSG00000046959.17"; transcript_id "ENSMUSG00000046959.17_tx_6"; exon_id "chr5_108825652_108825822_-"; exonnum "2"; txlen "3308";
chr5	sragcm37_mid	exon	108825652	108825822	0.589435756723628	-	.	gene_id "ENSMUSG00000046959.17"; transcript_id "ENSMUSG00000046959.17_tx_7"; exon_id "chr5_108825652_108825822_-"; exonnum "2"; txlen "3417";
chr5	sragcm37_ss	exon	108826014	108826130	5.00205785365308	-	.	gene_id "ENSMUSG00000046959.17"; transcript_id "ENSMUSG00000046959.17_tx_2"; exon_id "chr5_108826014_108826130_-"; exonnum "1"; txlen "3625";
chr5	sragcm37_ss	exon	108826014	108826130	2.77635569095044	-	.	gene_id "ENSMUSG00000046959.17"; transcript_id "ENSMUSG00000046959.17_tx_3"; exon_id "chr5_108826014_108826130_-"; exonnum "1"; txlen "3516";
chr5	sragcm37_ss	exon	108826014	108826130	2.41875250502971	-	.	gene_id "ENSMUSG00000046959.17"; transcript_id "ENSMUSG00000046959.17_tx_4"; exon_id "chr5_108826014_108826130_-"; exonnum "1"; txlen "3334";
chr5	sragcm37_ss	exon	108826014	108826130	2.2660850698111	-	.	gene_id "ENSMUSG00000046959.17"; transcript_id "ENSMUSG00000046959.17_tx_5"; exon_id "chr5_108826014_108826130_-"; exonnum "1"; txlen "3443";
chr5	sragcm37_ss	exon	108826014	108826130	0.589435756723628	-	.	gene_id "ENSMUSG00000046959.17"; transcript_id "ENSMUSG00000046959.17_tx_6"; exon_id "chr5_108826014_108826130_-"; exonnum "1"; txlen "3308";
chr5	sragcm37_ss	exon	108826014	108826130	0.589435756723628	-	.	gene_id "ENSMUSG00000046959.17"; transcript_id "ENSMUSG00000046959.17_tx_7"; exon_id "chr5_108826014_108826130_-"; exonnum "1"; txlen "3417";
chr5	sragcm37_ss	exon	108826014	108826130	0.460402838267316	-	.	gene_id "ENSMUSG00000046959.17"; transcript_id "ENSMUSG00000046959.17_tx_8"; exon_id "chr5_108826014_108826130_-"; exonnum "1"; txlen "3163";
chr5	sragcm37_ss	exon	108826014	108826130	0.189147420278946	-	.	gene_id "ENSMUSG00000046959.17"; transcript_id "ENSMUSG00000046959.17_tx_9"; exon_id "chr5_108826014_108826130_-"; exonnum "1"; txlen "3637";
chr5	HAVANA	exon	108831765	108832159	0	-	.	gene_id "ENSMUSG00000138567.1"; transcript_id "ENSMUST00000348699.1"; gene_type "lncRNA"; gene_name "Gm42151"; transcript_type "lncRNA"; transcript_name "Gm42151-202"; exon_number 3; exon_id "ENSMUSE00001686541.1"; level 2; tag "TAGENE";
chr5	HAVANA	exon	108831765	108832159	0	-	.	gene_id "ENSMUSG00000138567.1"; transcript_id "ENSMUST00000348698.1"; gene_type "lncRNA"; gene_name "Gm42151"; transcript_type "lncRNA"; transcript_name "Gm42151-201"; exon_number 2; exon_id "ENSMUSE00001686541.1"; level 2; tag "basic"; tag "Ensembl_canonical"; tag "GENCODE_Primary"; tag "TAGENE";
chr5	HAVANA	transcript	108831765	108841939	0	-	.	gene_id "ENSMUSG00000138567.1"; transcript_id "ENSMUST00000348699.1"; gene_type "lncRNA"; gene_name "Gm42151"; transcript_type "lncRNA"; transcript_name "Gm42151-202"; level 2; tag "TAGENE";
chr5	HAVANA	gene	108831765	108842204	0	-	.	gene_id "ENSMUSG00000138567.1"; gene_type "lncRNA"; gene_name "Gm42151"; level 2;
chr5	HAVANA	transcript	108831765	108842204	0	-	.	gene_id "ENSMUSG00000138567.1"; transcript_id "ENSMUST00000348698.1"; gene_type "lncRNA"; gene_name "Gm42151"; transcript_type "lncRNA"; transcript_name "Gm42151-201"; level 2; tag "basic"; tag "Ensembl_canonical"; tag "GENCODE_Primary"; tag "TAGENE";
chr5	HAVANA	exon	108831769	108832159	0	-	.	gene_id "ENSMUSG00000138567.1"; transcript_id "ENSMUST00000348702.1"; gene_type "lncRNA"; gene_name "Gm42151"; transcript_type "lncRNA"; transcript_name "Gm42151-205"; exon_number 2; exon_id "ENSMUSE00001686545.1"; level 2; tag "TAGENE";
chr5	HAVANA	exon	108831769	108832159	0	-	.	gene_id "ENSMUSG00000138567.1"; transcript_id "ENSMUST00000348701.1"; gene_type "lncRNA"; gene_name "Gm42151"; transcript_type "lncRNA"; transcript_name "Gm42151-204"; exon_number 2; exon_id "ENSMUSE00001686545.1"; level 2; tag "basic"; tag "TAGENE";
chr5	HAVANA	exon	108831769	108832159	0	-	.	gene_id "ENSMUSG00000138567.1"; transcript_id "ENSMUST00000348700.1"; gene_type "lncRNA"; gene_name "Gm42151"; transcript_type "lncRNA"; transcript_name "Gm42151-203"; exon_number 3; exon_id "ENSMUSE00001686545.1"; level 2; tag "basic"; tag "TAGENE";
chr5	ENSEMBL_gcm37	exon	108831769	108832159	0.154221567335022	-	.	gene_id "ENSMUSG00000138567.1"; transcript_id "ENSMUSG00000138567.1_tx_3"; exon_id "chr5_108831769_108832159_-"; exonnum "5"; txlen "863";
chr5	ENSEMBL_gcm37	exon	108831769	108832159	0.0157123018608153	-	.	gene_id "ENSMUSG00000138567.1"; transcript_id "ENSMUSG00000138567.1_tx_4"; exon_id "chr5_108831769_108832159_-"; exonnum "5"; txlen "1257";
chr5	HAVANA	transcript	108831769	108834059	0	-	.	gene_id "ENSMUSG00000138567.1"; transcript_id "ENSMUST00000348702.1"; gene_type "lncRNA"; gene_name "Gm42151"; transcript_type "lncRNA"; transcript_name "Gm42151-205"; level 2; tag "TAGENE";
chr5	HAVANA	transcript	108831769	108834967	0	-	.	gene_id "ENSMUSG00000138567.1"; transcript_id "ENSMUST00000348701.1"; gene_type "lncRNA"; gene_name "Gm42151"; transcript_type "lncRNA"; transcript_name "Gm42151-204"; level 2; tag "basic"; tag "TAGENE";
chr5	HAVANA	transcript	108831769	108840183	0	-	.	gene_id "ENSMUSG00000138567.1"; transcript_id "ENSMUST00000348700.1"; gene_type "lncRNA"; gene_name "Gm42151"; transcript_type "lncRNA"; transcript_name "Gm42151-203"; level 2; tag "basic"; tag "TAGENE";
chr5	HAVANA	exon	108833994	108834059	0	-	.	gene_id "ENSMUSG00000138567.1"; transcript_id "ENSMUST00000348702.1"; gene_type "lncRNA"; gene_name "Gm42151"; transcript_type "lncRNA"; transcript_name "Gm42151-205"; exon_number 1; exon_id "ENSMUSE00001686544.1"; level 2; tag "TAGENE";
chr5	sragcm37_mid	exon	108834094	108834584	0.0157123018608153	-	.	gene_id "ENSMUSG00000138567.1"; transcript_id "ENSMUSG00000138567.1_tx_4"; exon_id "chr5_108834094_108834584_-"; exonnum "4"; txlen "1257";
chr5	HAVANA	exon	108834094	108834967	0	-	.	gene_id "ENSMUSG00000138567.1"; transcript_id "ENSMUST00000348701.1"; gene_type "lncRNA"; gene_name "Gm42151"; transcript_type "lncRNA"; transcript_name "Gm42151-204"; exon_number 1; exon_id "ENSMUSE00001686542.1"; level 2; tag "basic"; tag "TAGENE";
chr5	HAVANA	exon	108839206	108839298	0	-	.	gene_id "ENSMUSG00000138567.1"; transcript_id "ENSMUST00000348699.1"; gene_type "lncRNA"; gene_name "Gm42151"; transcript_type "lncRNA"; transcript_name "Gm42151-202"; exon_number 2; exon_id "ENSMUSE00001686543.1"; level 2; tag "TAGENE";
chr5	HAVANA	exon	108839206	108839298	0	-	.	gene_id "ENSMUSG00000138567.1"; transcript_id "ENSMUST00000348700.1"; gene_type "lncRNA"; gene_name "Gm42151"; transcript_type "lncRNA"; transcript_name "Gm42151-203"; exon_number 2; exon_id "ENSMUSE00001686543.1"; level 2; tag "basic"; tag "TAGENE";
chr5	ENSEMBL_gcm37	exon	108839206	108839298	0.154221567335022	-	.	gene_id "ENSMUSG00000138567.1"; transcript_id "ENSMUSG00000138567.1_tx_3"; exon_id "chr5_108839206_108839298_-"; exonnum "4"; txlen "863";
chr5	ENSEMBL_gcm37	exon	108839206	108839298	0.0157123018608153	-	.	gene_id "ENSMUSG00000138567.1"; transcript_id "ENSMUSG00000138567.1_tx_4"; exon_id "chr5_108839206_108839298_-"; exonnum "3"; txlen "1257";
chr5	sragcm37_mid	exon	108839791	108839887	0.154221567335022	-	.	gene_id "ENSMUSG00000138567.1"; transcript_id "ENSMUSG00000138567.1_tx_3"; exon_id "chr5_108839791_108839887_-"; exonnum "3"; txlen "863";
chr5	HAVANA	exon	108839791	108840183	0	-	.	gene_id "ENSMUSG00000138567.1"; transcript_id "ENSMUST00000348700.1"; gene_type "lncRNA"; gene_name "Gm42151"; transcript_type "lncRNA"; transcript_name "Gm42151-203"; exon_number 1; exon_id "ENSMUSE00001686547.1"; level 2; tag "basic"; tag "TAGENE";
chr5	sragcm37_mid	exon	108841398	108841441	0.154221567335022	-	.	gene_id "ENSMUSG00000138567.1"; transcript_id "ENSMUSG00000138567.1_tx_3"; exon_id "chr5_108841398_108841441_-"; exonnum "2"; txlen "863";
chr5	sragcm37_mid	exon	108841398	108841441	0.0157123018608153	-	.	gene_id "ENSMUSG00000138567.1"; transcript_id "ENSMUSG00000138567.1_tx_4"; exon_id "chr5_108841398_108841441_-"; exonnum "2"; txlen "1257";
chr5	HAVANA	exon	108841702	108841939	0	-	.	gene_id "ENSMUSG00000138567.1"; transcript_id "ENSMUST00000348699.1"; gene_type "lncRNA"; gene_name "Gm42151"; transcript_type "lncRNA"; transcript_name "Gm42151-202"; exon_number 1; exon_id "ENSMUSE00001686540.1"; level 2; tag "TAGENE";
chr5	ENSEMBL_gcm37	exon	108841702	108841939	0.154221567335022	-	.	gene_id "ENSMUSG00000138567.1"; transcript_id "ENSMUSG00000138567.1_tx_3"; exon_id "chr5_108841702_108841939_-"; exonnum "1"; txlen "863";
chr5	ENSEMBL_gcm37	exon	108841702	108841939	0.0157123018608153	-	.	gene_id "ENSMUSG00000138567.1"; transcript_id "ENSMUSG00000138567.1_tx_4"; exon_id "chr5_108841702_108841939_-"; exonnum "1"; txlen "1257";
chr5	HAVANA	exon	108841702	108842204	0	-	.	gene_id "ENSMUSG00000138567.1"; transcript_id "ENSMUST00000348698.1"; gene_type "lncRNA"; gene_name "Gm42151"; transcript_type "lncRNA"; transcript_name "Gm42151-201"; exon_number 1; exon_id "ENSMUSE00001686546.1"; level 2; tag "basic"; tag "Ensembl_canonical"; tag "GENCODE_Primary"; tag "TAGENE";
chr5	HAVANA	exon	108877156	108877343	0	-	.	gene_id "ENSMUSG00000055385.13"; transcript_id "ENSMUST00000212176.2"; gene_type "protein_coding"; gene_name "Rnf212"; transcript_type "nonsense_mediated_decay"; transcript_name "Rnf212-205"; exon_number 13; exon_id "ENSMUSE00001391975.2"; level 2; protein_id "ENSMUSP00000148512.2"; transcript_support_level "5"; mgi_id "MGI:3645767"; tag "RNA_Seq_supported_only"; havana_gene "OTTMUSG00000054023.1"; havana_transcript "OTTMUST00000151173.1";
chr5	HAVANA	UTR	108877156	108877343	0	-	.	gene_id "ENSMUSG00000055385.13"; transcript_id "ENSMUST00000212176.2"; gene_type "protein_coding"; gene_name "Rnf212"; transcript_type "nonsense_mediated_decay"; transcript_name "Rnf212-205"; exon_number 13; exon_id "ENSMUSE00001391975.2"; level 2; protein_id "ENSMUSP00000148512.2"; transcript_support_level "5"; mgi_id "MGI:3645767"; tag "RNA_Seq_supported_only"; havana_gene "OTTMUSG00000054023.1"; havana_transcript "OTTMUST00000151173.1";
chr5	HAVANA	gene	108877156	108922848	0	-	.	gene_id "ENSMUSG00000055385.13"; gene_type "protein_coding"; gene_name "Rnf212"; level 2; mgi_id "MGI:3645767"; havana_gene "OTTMUSG00000054023.1";
chr5	HAVANA	transcript	108877156	108922848	0	-	.	gene_id "ENSMUSG00000055385.13"; transcript_id "ENSMUST00000212176.2"; gene_type "protein_coding"; gene_name "Rnf212"; transcript_type "nonsense_mediated_decay"; transcript_name "Rnf212-205"; level 2; protein_id "ENSMUSP00000148512.2"; transcript_support_level "5"; mgi_id "MGI:3645767"; tag "RNA_Seq_supported_only"; havana_gene "OTTMUSG00000054023.1"; havana_transcript "OTTMUST00000151173.1";
chr5	HAVANA	UTR	108877174	108877330	0	-	.	gene_id "ENSMUSG00000055385.13"; transcript_id "ENSMUST00000196652.5"; gene_type "protein_coding"; gene_name "Rnf212"; transcript_type "protein_coding"; transcript_name "Rnf212-202"; exon_number 7; exon_id "ENSMUSE00001357466.2"; level 2; protein_id "ENSMUSP00000143556.2"; transcript_support_level "2"; mgi_id "MGI:3645767"; tag "basic"; havana_gene "OTTMUSG00000054023.1"; havana_transcript "OTTMUST00000134293.1";
chr5	HAVANA	exon	108877174	108877343	0	-	.	gene_id "ENSMUSG00000055385.13"; transcript_id "ENSMUST00000196652.5"; gene_type "protein_coding"; gene_name "Rnf212"; transcript_type "protein_coding"; transcript_name "Rnf212-202"; exon_number 7; exon_id "ENSMUSE00001357466.2"; level 2; protein_id "ENSMUSP00000143556.2"; transcript_support_level "2"; mgi_id "MGI:3645767"; tag "basic"; havana_gene "OTTMUSG00000054023.1"; havana_transcript "OTTMUST00000134293.1";
chr5	HAVANA	transcript	108877174	108898821	0	-	.	gene_id "ENSMUSG00000055385.13"; transcript_id "ENSMUST00000196652.5"; gene_type "protein_coding"; gene_name "Rnf212"; transcript_type "protein_coding"; transcript_name "Rnf212-202"; level 2; protein_id "ENSMUSP00000143556.2"; transcript_support_level "2"; mgi_id "MGI:3645767"; tag "basic"; havana_gene "OTTMUSG00000054023.1"; havana_transcript "OTTMUST00000134293.1";
chr5	HAVANA	stop_codon	108877231	108877233	0	-	0	gene_id "ENSMUSG00000055385.13"; transcript_id "ENSMUST00000212212.2"; gene_type "protein_coding"; gene_name "Rnf212"; transcript_type "protein_coding"; transcript_name "Rnf212-206"; exon_number 12; exon_id "ENSMUSE00001390689.2"; level 2; protein_id "ENSMUSP00000148758.2"; transcript_support_level "5"; mgi_id "MGI:3645767"; tag "RNA_Seq_supported_only"; tag "basic"; tag "Ensembl_canonical"; tag "GENCODE_Primary"; tag "appris_principal_1"; havana_gene "OTTMUSG00000054023.1"; havana_transcript "OTTMUST00000151174.1";
chr5	HAVANA	UTR	108877231	108877233	0	-	.	gene_id "ENSMUSG00000055385.13"; transcript_id "ENSMUST00000212212.2"; gene_type "protein_coding"; gene_name "Rnf212"; transcript_type "protein_coding"; transcript_name "Rnf212-206"; exon_number 12; exon_id "ENSMUSE00001390689.2"; level 2; protein_id "ENSMUSP00000148758.2"; transcript_support_level "5"; mgi_id "MGI:3645767"; tag "RNA_Seq_supported_only"; tag "basic"; tag "Ensembl_canonical"; tag "GENCODE_Primary"; tag "appris_principal_1"; havana_gene "OTTMUSG00000054023.1"; havana_transcript "OTTMUST00000151174.1";
chr5	HAVANA	exon	108877231	108877343	0	-	.	gene_id "ENSMUSG00000055385.13"; transcript_id "ENSMUST00000212212.2"; gene_type "protein_coding"; gene_name "Rnf212"; transcript_type "protein_coding"; transcript_name "Rnf212-206"; exon_number 12; exon_id "ENSMUSE00001390689.2"; level 2; protein_id "ENSMUSP00000148758.2"; transcript_support_level "5"; mgi_id "MGI:3645767"; tag "RNA_Seq_supported_only"; tag "basic"; tag "Ensembl_canonical"; tag "GENCODE_Primary"; tag "appris_principal_1"; havana_gene "OTTMUSG00000054023.1"; havana_transcript "OTTMUST00000151174.1";
chr5	ENSEMBL_gcm37	exon	108877231	108877343	0.0502336092295666	-	.	gene_id "ENSMUSG00000055385.13"; transcript_id "ENSMUSG00000055385.13_tx_11"; exon_id "chr5_108877231_108877343_-"; exonnum "14"; txlen "1106";
chr5	ENSEMBL_gcm37	exon	108877231	108877343	0.558134178706289	-	.	gene_id "ENSMUSG00000055385.13"; transcript_id "ENSMUSG00000055385.13_tx_3"; exon_id "chr5_108877231_108877343_-"; exonnum "13"; txlen "969";
chr5	HAVANA	transcript	108877231	108922848	0	-	.	gene_id "ENSMUSG00000055385.13"; transcript_id "ENSMUST00000212212.2"; gene_type "protein_coding"; gene_name "Rnf212"; transcript_type "protein_coding"; transcript_name "Rnf212-206"; level 2; protein_id "ENSMUSP00000148758.2"; transcript_support_level "5"; mgi_id "MGI:3645767"; tag "RNA_Seq_supported_only"; tag "basic"; tag "Ensembl_canonical"; tag "GENCODE_Primary"; tag "appris_principal_1"; havana_gene "OTTMUSG00000054023.1"; havana_transcript "OTTMUST00000151174.1";
chr5	HAVANA	CDS	108877234	108877343	0	-	2	gene_id "ENSMUSG00000055385.13"; transcript_id "ENSMUST00000212212.2"; gene_type "protein_coding"; gene_name "Rnf212"; transcript_type "protein_coding"; transcript_name "Rnf212-206"; exon_number 12; exon_id "ENSMUSE00001390689.2"; level 2; protein_id "ENSMUSP00000148758.2"; transcript_support_level "5"; mgi_id "MGI:3645767"; tag "RNA_Seq_supported_only"; tag "basic"; tag "Ensembl_canonical"; tag "GENCODE_Primary"; tag "appris_principal_1"; havana_gene "OTTMUSG00000054023.1"; havana_transcript "OTTMUST00000151174.1";
chr5	HAVANA	exon	108877255	108877343	0	-	.	gene_id "ENSMUSG00000055385.13"; transcript_id "ENSMUST00000197384.5"; gene_type "protein_coding"; gene_name "Rnf212"; transcript_type "protein_coding"; transcript_name "Rnf212-203"; exon_number 8; exon_id "ENSMUSE00001353962.2"; level 2; protein_id "ENSMUSP00000142368.2"; transcript_support_level "1"; mgi_id "MGI:3645767"; tag "mRNA_end_NF"; tag "cds_end_NF"; havana_gene "OTTMUSG00000054023.1"; havana_transcript "OTTMUST00000134294.1";
chr5	HAVANA	CDS	108877255	108877343	0	-	2	gene_id "ENSMUSG00000055385.13"; transcript_id "ENSMUST00000197384.5"; gene_type "protein_coding"; gene_name "Rnf212"; transcript_type "protein_coding"; transcript_name "Rnf212-203"; exon_number 8; exon_id "ENSMUSE00001353962.2"; level 2; protein_id "ENSMUSP00000142368.2"; transcript_support_level "1"; mgi_id "MGI:3645767"; tag "mRNA_end_NF"; tag "cds_end_NF"; havana_gene "OTTMUSG00000054023.1"; havana_transcript "OTTMUST00000134294.1";
chr5	HAVANA	transcript	108877255	108898784	0	-	.	gene_id "ENSMUSG00000055385.13"; transcript_id "ENSMUST00000197384.5"; gene_type "protein_coding"; gene_name "Rnf212"; transcript_type "protein_coding"; transcript_name "Rnf212-203"; level 2; protein_id "ENSMUSP00000142368.2"; transcript_support_level "1"; mgi_id "MGI:3645767"; tag "mRNA_end_NF"; tag "cds_end_NF"; havana_gene "OTTMUSG00000054023.1"; havana_transcript "OTTMUST00000134294.1";
chr5	HAVANA	stop_codon	108877328	108877330	0	-	0	gene_id "ENSMUSG00000055385.13"; transcript_id "ENSMUST00000196652.5"; gene_type "protein_coding"; gene_name "Rnf212"; transcript_type "protein_coding"; transcript_name "Rnf212-202"; exon_number 7; exon_id "ENSMUSE00001357466.2"; level 2; protein_id "ENSMUSP00000143556.2"; transcript_support_level "2"; mgi_id "MGI:3645767"; tag "basic"; havana_gene "OTTMUSG00000054023.1"; havana_transcript "OTTMUST00000134293.1";
chr5	HAVANA	CDS	108877331	108877343	0	-	1	gene_id "ENSMUSG00000055385.13"; transcript_id "ENSMUST00000196652.5"; gene_type "protein_coding"; gene_name "Rnf212"; transcript_type "protein_coding"; transcript_name "Rnf212-202"; exon_number 7; exon_id "ENSMUSE00001357466.2"; level 2; protein_id "ENSMUSP00000143556.2"; transcript_support_level "2"; mgi_id "MGI:3645767"; tag "basic"; havana_gene "OTTMUSG00000054023.1"; havana_transcript "OTTMUST00000134293.1";
chr5	HAVANA	exon	108877680	108877843	0	-	.	gene_id "ENSMUSG00000055385.13"; transcript_id "ENSMUST00000212176.2"; gene_type "protein_coding"; gene_name "Rnf212"; transcript_type "nonsense_mediated_decay"; transcript_name "Rnf212-205"; exon_number 12; exon_id "ENSMUSE00001390360.2"; level 2; protein_id "ENSMUSP00000148512.2"; transcript_support_level "5"; mgi_id "MGI:3645767"; tag "RNA_Seq_supported_only"; havana_gene "OTTMUSG00000054023.1"; havana_transcript "OTTMUST00000151173.1";
chr5	HAVANA	UTR	108877680	108877843	0	-	.	gene_id "ENSMUSG00000055385.13"; transcript_id "ENSMUST00000212176.2"; gene_type "protein_coding"; gene_name "Rnf212"; transcript_type "nonsense_mediated_decay"; transcript_name "Rnf212-205"; exon_number 12; exon_id "ENSMUSE00001390360.2"; level 2; protein_id "ENSMUSP00000148512.2"; transcript_support_level "5"; mgi_id "MGI:3645767"; tag "RNA_Seq_supported_only"; havana_gene "OTTMUSG00000054023.1"; havana_transcript "OTTMUST00000151173.1";
chr5	HAVANA	exon	108877680	108877843	0	-	.	gene_id "ENSMUSG00000055385.13"; transcript_id "ENSMUST00000212212.2"; gene_type "protein_coding"; gene_name "Rnf212"; transcript_type "protein_coding"; transcript_name "Rnf212-206"; exon_number 11; exon_id "ENSMUSE00001355099.2"; level 2; protein_id "ENSMUSP00000148758.2"; transcript_support_level "5"; mgi_id "MGI:3645767"; tag "RNA_Seq_supported_only"; tag "basic"; tag "Ensembl_canonical"; tag "GENCODE_Primary"; tag "appris_principal_1"; havana_gene "OTTMUSG00000054023.1"; havana_transcript "OTTMUST00000151174.1";
chr5	HAVANA	CDS	108877680	108877843	0	-	1	gene_id "ENSMUSG00000055385.13"; transcript_id "ENSMUST00000212212.2"; gene_type "protein_coding"; gene_name "Rnf212"; transcript_type "protein_coding"; transcript_name "Rnf212-206"; exon_number 11; exon_id "ENSMUSE00001355099.2"; level 2; protein_id "ENSMUSP00000148758.2"; transcript_support_level "5"; mgi_id "MGI:3645767"; tag "RNA_Seq_supported_only"; tag "basic"; tag "Ensembl_canonical"; tag "GENCODE_Primary"; tag "appris_principal_1"; havana_gene "OTTMUSG00000054023.1"; havana_transcript "OTTMUST00000151174.1";
chr5	HAVANA	exon	108877680	108877843	0	-	.	gene_id "ENSMUSG00000055385.13"; transcript_id "ENSMUST00000197384.5"; gene_type "protein_coding"; gene_name "Rnf212"; transcript_type "protein_coding"; transcript_name "Rnf212-203"; exon_number 7; exon_id "ENSMUSE00001355099.2"; level 2; protein_id "ENSMUSP00000142368.2"; transcript_support_level "1"; mgi_id "MGI:3645767"; tag "mRNA_end_NF"; tag "cds_end_NF"; havana_gene "OTTMUSG00000054023.1"; havana_transcript "OTTMUST00000134294.1";
chr5	HAVANA	CDS	108877680	108877843	0	-	1	gene_id "ENSMUSG00000055385.13"; transcript_id "ENSMUST00000197384.5"; gene_type "protein_coding"; gene_name "Rnf212"; transcript_type "protein_coding"; transcript_name "Rnf212-203"; exon_number 7; exon_id "ENSMUSE00001355099.2"; level 2; protein_id "ENSMUSP00000142368.2"; transcript_support_level "1"; mgi_id "MGI:3645767"; tag "mRNA_end_NF"; tag "cds_end_NF"; havana_gene "OTTMUSG00000054023.1"; havana_transcript "OTTMUST00000134294.1";
chr5	ENSEMBL_gcm37	exon	108877680	108877843	0.0502336092295666	-	.	gene_id "ENSMUSG00000055385.13"; transcript_id "ENSMUSG00000055385.13_tx_11"; exon_id "chr5_108877680_108877843_-"; exonnum "13"; txlen "1106";
chr5	ENSEMBL_gcm37	exon	108877680	108877843	0.558134178706289	-	.	gene_id "ENSMUSG00000055385.13"; transcript_id "ENSMUSG00000055385.13_tx_3"; exon_id "chr5_108877680_108877843_-"; exonnum "12"; txlen "969";
chr5	HAVANA	exon	108877694	108877843	0	-	.	gene_id "ENSMUSG00000055385.13"; transcript_id "ENSMUST00000200159.2"; gene_type "protein_coding"; gene_name "Rnf212"; transcript_type "protein_coding"; transcript_name "Rnf212-204"; exon_number 9; exon_id "ENSMUSE00001355233.2"; level 2; protein_id "ENSMUSP00000143229.2"; transcript_support_level "5"; mgi_id "MGI:3645767"; tag "not_organism_supported"; tag "mRNA_end_NF"; tag "cds_end_NF"; havana_gene "OTTMUSG00000054023.1"; havana_transcript "OTTMUST00000134299.1";
chr5	HAVANA	CDS	108877694	108877843	0	-	1	gene_id "ENSMUSG00000055385.13"; transcript_id "ENSMUST00000200159.2"; gene_type "protein_coding"; gene_name "Rnf212"; transcript_type "protein_coding"; transcript_name "Rnf212-204"; exon_number 9; exon_id "ENSMUSE00001355233.2"; level 2; protein_id "ENSMUSP00000143229.2"; transcript_support_level "5"; mgi_id "MGI:3645767"; tag "not_organism_supported"; tag "mRNA_end_NF"; tag "cds_end_NF"; havana_gene "OTTMUSG00000054023.1"; havana_transcript "OTTMUST00000134299.1";
chr5	HAVANA	transcript	108877694	108922819	0	-	.	gene_id "ENSMUSG00000055385.13"; transcript_id "ENSMUST00000200159.2"; gene_type "protein_coding"; gene_name "Rnf212"; transcript_type "protein_coding"; transcript_name "Rnf212-204"; level 2; protein_id "ENSMUSP00000143229.2"; transcript_support_level "5"; mgi_id "MGI:3645767"; tag "not_organism_supported"; tag "mRNA_end_NF"; tag "cds_end_NF"; havana_gene "OTTMUSG00000054023.1"; havana_transcript "OTTMUST00000134299.1";
chr5	ENSEMBL	stop_codon	108879527	108879529	0	-	0	gene_id "ENSMUSG00000055385.13"; transcript_id "ENSMUST00000068946.8"; gene_type "protein_coding"; gene_name "Rnf212"; transcript_type "protein_coding"; transcript_name "Rnf212-201"; exon_number 5; exon_id "ENSMUSE00000436534.5"; level 3; protein_id "ENSMUSP00000063525.8"; transcript_support_level "5"; mgi_id "MGI:3645767"; tag "basic"; havana_gene "OTTMUSG00000054023.1";
chr5	ENSEMBL	UTR	108879527	108879529	0	-	.	gene_id "ENSMUSG00000055385.13"; transcript_id "ENSMUST00000068946.8"; gene_type "protein_coding"; gene_name "Rnf212"; transcript_type "protein_coding"; transcript_name "Rnf212-201"; exon_number 5; exon_id "ENSMUSE00000436534.5"; level 3; protein_id "ENSMUSP00000063525.8"; transcript_support_level "5"; mgi_id "MGI:3645767"; tag "basic"; havana_gene "OTTMUSG00000054023.1";
chr5	ENSEMBL	exon	108879527	108879603	0	-	.	gene_id "ENSMUSG00000055385.13"; transcript_id "ENSMUST00000068946.8"; gene_type "protein_coding"; gene_name "Rnf212"; transcript_type "protein_coding"; transcript_name "Rnf212-201"; exon_number 5; exon_id "ENSMUSE00000436534.5"; level 3; protein_id "ENSMUSP00000063525.8"; transcript_support_level "5"; mgi_id "MGI:3645767"; tag "basic"; havana_gene "OTTMUSG00000054023.1";
chr5	ENSEMBL	transcript	108879527	108897314	0	-	.	gene_id "ENSMUSG00000055385.13"; transcript_id "ENSMUST00000068946.8"; gene_type "protein_coding"; gene_name "Rnf212"; transcript_type "protein_coding"; transcript_name "Rnf212-201"; level 3; protein_id "ENSMUSP00000063525.8"; transcript_support_level "5"; mgi_id "MGI:3645767"; tag "basic"; havana_gene "OTTMUSG00000054023.1";
chr5	ENSEMBL	CDS	108879530	108879603	0	-	2	gene_id "ENSMUSG00000055385.13"; transcript_id "ENSMUST00000068946.8"; gene_type "protein_coding"; gene_name "Rnf212"; transcript_type "protein_coding"; transcript_name "Rnf212-201"; exon_number 5; exon_id "ENSMUSE00000436534.5"; level 3; protein_id "ENSMUSP00000063525.8"; transcript_support_level "5"; mgi_id "MGI:3645767"; tag "basic"; havana_gene "OTTMUSG00000054023.1";
chr5	HAVANA	exon	108879531	108879603	0	-	.	gene_id "ENSMUSG00000055385.13"; transcript_id "ENSMUST00000212176.2"; gene_type "protein_coding"; gene_name "Rnf212"; transcript_type "nonsense_mediated_decay"; transcript_name "Rnf212-205"; exon_number 11; exon_id "ENSMUSE00001391570.2"; level 2; protein_id "ENSMUSP00000148512.2"; transcript_support_level "5"; mgi_id "MGI:3645767"; tag "RNA_Seq_supported_only"; havana_gene "OTTMUSG00000054023.1"; havana_transcript "OTTMUST00000151173.1";
chr5	HAVANA	UTR	108879531	108879603	0	-	.	gene_id "ENSMUSG00000055385.13"; transcript_id "ENSMUST00000212176.2"; gene_type "protein_coding"; gene_name "Rnf212"; transcript_type "nonsense_mediated_decay"; transcript_name "Rnf212-205"; exon_number 11; exon_id "ENSMUSE00001391570.2"; level 2; protein_id "ENSMUSP00000148512.2"; transcript_support_level "5"; mgi_id "MGI:3645767"; tag "RNA_Seq_supported_only"; havana_gene "OTTMUSG00000054023.1"; havana_transcript "OTTMUST00000151173.1";
chr5	HAVANA	exon	108879531	108879603	0	-	.	gene_id "ENSMUSG00000055385.13"; transcript_id "ENSMUST00000196652.5"; gene_type "protein_coding"; gene_name "Rnf212"; transcript_type "protein_coding"; transcript_name "Rnf212-202"; exon_number 6; exon_id "ENSMUSE00001351814.2"; level 2; protein_id "ENSMUSP00000143556.2"; transcript_support_level "2"; mgi_id "MGI:3645767"; tag "basic"; havana_gene "OTTMUSG00000054023.1"; havana_transcript "OTTMUST00000134293.1";
chr5	HAVANA	CDS	108879531	108879603	0	-	2	gene_id "ENSMUSG00000055385.13"; transcript_id "ENSMUST00000196652.5"; gene_type "protein_coding"; gene_name "Rnf212"; transcript_type "protein_coding"; transcript_name "Rnf212-202"; exon_number 6; exon_id "ENSMUSE00001351814.2"; level 2; protein_id "ENSMUSP00000143556.2"; transcript_support_level "2"; mgi_id "MGI:3645767"; tag "basic"; havana_gene "OTTMUSG00000054023.1"; havana_transcript "OTTMUST00000134293.1";
chr5	HAVANA	exon	108879531	108879603	0	-	.	gene_id "ENSMUSG00000055385.13"; transcript_id "ENSMUST00000212212.2"; gene_type "protein_coding"; gene_name "Rnf212"; transcript_type "protein_coding"; transcript_name "Rnf212-206"; exon_number 10; exon_id "ENSMUSE00001351814.2"; level 2; protein_id "ENSMUSP00000148758.2"; transcript_support_level "5"; mgi_id "MGI:3645767"; tag "RNA_Seq_supported_only"; tag "basic"; tag "Ensembl_canonical"; tag "GENCODE_Primary"; tag "appris_principal_1"; havana_gene "OTTMUSG00000054023.1"; havana_transcript "OTTMUST00000151174.1";
chr5	HAVANA	CDS	108879531	108879603	0	-	2	gene_id "ENSMUSG00000055385.13"; transcript_id "ENSMUST00000212212.2"; gene_type "protein_coding"; gene_name "Rnf212"; transcript_type "protein_coding"; transcript_name "Rnf212-206"; exon_number 10; exon_id "ENSMUSE00001351814.2"; level 2; protein_id "ENSMUSP00000148758.2"; transcript_support_level "5"; mgi_id "MGI:3645767"; tag "RNA_Seq_supported_only"; tag "basic"; tag "Ensembl_canonical"; tag "GENCODE_Primary"; tag "appris_principal_1"; havana_gene "OTTMUSG00000054023.1"; havana_transcript "OTTMUST00000151174.1";
chr5	HAVANA	exon	108879531	108879603	0	-	.	gene_id "ENSMUSG00000055385.13"; transcript_id "ENSMUST00000197384.5"; gene_type "protein_coding"; gene_name "Rnf212"; transcript_type "protein_coding"; transcript_name "Rnf212-203"; exon_number 6; exon_id "ENSMUSE00001351814.2"; level 2; protein_id "ENSMUSP00000142368.2"; transcript_support_level "1"; mgi_id "MGI:3645767"; tag "mRNA_end_NF"; tag "cds_end_NF"; havana_gene "OTTMUSG00000054023.1"; havana_transcript "OTTMUST00000134294.1";
chr5	HAVANA	CDS	108879531	108879603	0	-	2	gene_id "ENSMUSG00000055385.13"; transcript_id "ENSMUST00000197384.5"; gene_type "protein_coding"; gene_name "Rnf212"; transcript_type "protein_coding"; transcript_name "Rnf212-203"; exon_number 6; exon_id "ENSMUSE00001351814.2"; level 2; protein_id "ENSMUSP00000142368.2"; transcript_support_level "1"; mgi_id "MGI:3645767"; tag "mRNA_end_NF"; tag "cds_end_NF"; havana_gene "OTTMUSG00000054023.1"; havana_transcript "OTTMUST00000134294.1";
chr5	HAVANA	exon	108879531	108879603	0	-	.	gene_id "ENSMUSG00000055385.13"; transcript_id "ENSMUST00000200159.2"; gene_type "protein_coding"; gene_name "Rnf212"; transcript_type "protein_coding"; transcript_name "Rnf212-204"; exon_number 8; exon_id "ENSMUSE00001351814.2"; level 2; protein_id "ENSMUSP00000143229.2"; transcript_support_level "5"; mgi_id "MGI:3645767"; tag "not_organism_supported"; tag "mRNA_end_NF"; tag "cds_end_NF"; havana_gene "OTTMUSG00000054023.1"; havana_transcript "OTTMUST00000134299.1";
chr5	HAVANA	CDS	108879531	108879603	0	-	2	gene_id "ENSMUSG00000055385.13"; transcript_id "ENSMUST00000200159.2"; gene_type "protein_coding"; gene_name "Rnf212"; transcript_type "protein_coding"; transcript_name "Rnf212-204"; exon_number 8; exon_id "ENSMUSE00001351814.2"; level 2; protein_id "ENSMUSP00000143229.2"; transcript_support_level "5"; mgi_id "MGI:3645767"; tag "not_organism_supported"; tag "mRNA_end_NF"; tag "cds_end_NF"; havana_gene "OTTMUSG00000054023.1"; havana_transcript "OTTMUST00000134299.1";
chr5	ENSEMBL_gcm37	exon	108879531	108879603	0.0502336092295666	-	.	gene_id "ENSMUSG00000055385.13"; transcript_id "ENSMUSG00000055385.13_tx_11"; exon_id "chr5_108879531_108879603_-"; exonnum "12"; txlen "1106";
chr5	ENSEMBL_gcm37	exon	108879531	108879603	0.558134178706289	-	.	gene_id "ENSMUSG00000055385.13"; transcript_id "ENSMUSG00000055385.13_tx_3"; exon_id "chr5_108879531_108879603_-"; exonnum "11"; txlen "969";
chr5	sragcm37_es	exon	108892533	108892632	0.146898493565145	-	.	gene_id "ENSMUSG00000055385.13"; transcript_id "ENSMUSG00000055385.13_tx_8"; exon_id "chr5_108892533_108892632_-"; exonnum "10"; txlen "645";
chr5	sragcm37_es	exon	108892533	108892632	0.112682640337091	-	.	gene_id "ENSMUSG00000055385.13"; transcript_id "ENSMUSG00000055385.13_tx_9"; exon_id "chr5_108892533_108892632_-"; exonnum "11"; txlen "719";
chr5	HAVANA	CDS	108893527	108893584	0	-	0	gene_id "ENSMUSG00000055385.13"; transcript_id "ENSMUST00000200159.2"; gene_type "protein_coding"; gene_name "Rnf212"; transcript_type "protein_coding"; transcript_name "Rnf212-204"; exon_number 7; exon_id "ENSMUSE00001356210.2"; level 2; protein_id "ENSMUSP00000143229.2"; transcript_support_level "5"; mgi_id "MGI:3645767"; tag "not_organism_supported"; tag "mRNA_end_NF"; tag "cds_end_NF"; havana_gene "OTTMUSG00000054023.1"; havana_transcript "OTTMUST00000134299.1";
chr5	HAVANA	exon	108893527	108893590	0	-	.	gene_id "ENSMUSG00000055385.13"; transcript_id "ENSMUST00000212176.2"; gene_type "protein_coding"; gene_name "Rnf212"; transcript_type "nonsense_mediated_decay"; transcript_name "Rnf212-205"; exon_number 10; exon_id "ENSMUSE00001392270.2"; level 2; protein_id "ENSMUSP00000148512.2"; transcript_support_level "5"; mgi_id "MGI:3645767"; tag "RNA_Seq_supported_only"; havana_gene "OTTMUSG00000054023.1"; havana_transcript "OTTMUST00000151173.1";
chr5	HAVANA	UTR	108893527	108893590	0	-	.	gene_id "ENSMUSG00000055385.13"; transcript_id "ENSMUST00000212176.2"; gene_type "protein_coding"; gene_name "Rnf212"; transcript_type "nonsense_mediated_decay"; transcript_name "Rnf212-205"; exon_number 10; exon_id "ENSMUSE00001392270.2"; level 2; protein_id "ENSMUSP00000148512.2"; transcript_support_level "5"; mgi_id "MGI:3645767"; tag "RNA_Seq_supported_only"; havana_gene "OTTMUSG00000054023.1"; havana_transcript "OTTMUST00000151173.1";
chr5	HAVANA	exon	108893527	108893590	0	-	.	gene_id "ENSMUSG00000055385.13"; transcript_id "ENSMUST00000196652.5"; gene_type "protein_coding"; gene_name "Rnf212"; transcript_type "protein_coding"; transcript_name "Rnf212-202"; exon_number 5; exon_id "ENSMUSE00000651343.3"; level 2; protein_id "ENSMUSP00000143556.2"; transcript_support_level "2"; mgi_id "MGI:3645767"; tag "basic"; havana_gene "OTTMUSG00000054023.1"; havana_transcript "OTTMUST00000134293.1";
chr5	HAVANA	CDS	108893527	108893590	0	-	0	gene_id "ENSMUSG00000055385.13"; transcript_id "ENSMUST00000196652.5"; gene_type "protein_coding"; gene_name "Rnf212"; transcript_type "protein_coding"; transcript_name "Rnf212-202"; exon_number 5; exon_id "ENSMUSE00000651343.3"; level 2; protein_id "ENSMUSP00000143556.2"; transcript_support_level "2"; mgi_id "MGI:3645767"; tag "basic"; havana_gene "OTTMUSG00000054023.1"; havana_transcript "OTTMUST00000134293.1";
chr5	HAVANA	exon	108893527	108893590	0	-	.	gene_id "ENSMUSG00000055385.13"; transcript_id "ENSMUST00000212212.2"; gene_type "protein_coding"; gene_name "Rnf212"; transcript_type "protein_coding"; transcript_name "Rnf212-206"; exon_number 9; exon_id "ENSMUSE00000651343.3"; level 2; protein_id "ENSMUSP00000148758.2"; transcript_support_level "5"; mgi_id "MGI:3645767"; tag "RNA_Seq_supported_only"; tag "basic"; tag "Ensembl_canonical"; tag "GENCODE_Primary"; tag "appris_principal_1"; havana_gene "OTTMUSG00000054023.1"; havana_transcript "OTTMUST00000151174.1";
chr5	HAVANA	CDS	108893527	108893590	0	-	0	gene_id "ENSMUSG00000055385.13"; transcript_id "ENSMUST00000212212.2"; gene_type "protein_coding"; gene_name "Rnf212"; transcript_type "protein_coding"; transcript_name "Rnf212-206"; exon_number 9; exon_id "ENSMUSE00000651343.3"; level 2; protein_id "ENSMUSP00000148758.2"; transcript_support_level "5"; mgi_id "MGI:3645767"; tag "RNA_Seq_supported_only"; tag "basic"; tag "Ensembl_canonical"; tag "GENCODE_Primary"; tag "appris_principal_1"; havana_gene "OTTMUSG00000054023.1"; havana_transcript "OTTMUST00000151174.1";
chr5	HAVANA	exon	108893527	108893590	0	-	.	gene_id "ENSMUSG00000055385.13"; transcript_id "ENSMUST00000197384.5"; gene_type "protein_coding"; gene_name "Rnf212"; transcript_type "protein_coding"; transcript_name "Rnf212-203"; exon_number 5; exon_id "ENSMUSE00000651343.3"; level 2; protein_id "ENSMUSP00000142368.2"; transcript_support_level "1"; mgi_id "MGI:3645767"; tag "mRNA_end_NF"; tag "cds_end_NF"; havana_gene "OTTMUSG00000054023.1"; havana_transcript "OTTMUST00000134294.1";
chr5	HAVANA	CDS	108893527	108893590	0	-	0	gene_id "ENSMUSG00000055385.13"; transcript_id "ENSMUST00000197384.5"; gene_type "protein_coding"; gene_name "Rnf212"; transcript_type "protein_coding"; transcript_name "Rnf212-203"; exon_number 5; exon_id "ENSMUSE00000651343.3"; level 2; protein_id "ENSMUSP00000142368.2"; transcript_support_level "1"; mgi_id "MGI:3645767"; tag "mRNA_end_NF"; tag "cds_end_NF"; havana_gene "OTTMUSG00000054023.1"; havana_transcript "OTTMUST00000134294.1";
chr5	ENSEMBL	exon	108893527	108893590	0	-	.	gene_id "ENSMUSG00000055385.13"; transcript_id "ENSMUST00000068946.8"; gene_type "protein_coding"; gene_name "Rnf212"; transcript_type "protein_coding"; transcript_name "Rnf212-201"; exon_number 4; exon_id "ENSMUSE00000651343.3"; level 3; protein_id "ENSMUSP00000063525.8"; transcript_support_level "5"; mgi_id "MGI:3645767"; tag "basic"; havana_gene "OTTMUSG00000054023.1";
chr5	ENSEMBL	CDS	108893527	108893590	0	-	0	gene_id "ENSMUSG00000055385.13"; transcript_id "ENSMUST00000068946.8"; gene_type "protein_coding"; gene_name "Rnf212"; transcript_type "protein_coding"; transcript_name "Rnf212-201"; exon_number 4; exon_id "ENSMUSE00000651343.3"; level 3; protein_id "ENSMUSP00000063525.8"; transcript_support_level "5"; mgi_id "MGI:3645767"; tag "basic"; havana_gene "OTTMUSG00000054023.1";
chr5	ENSEMBL_gcm37	exon	108893527	108893590	0.0502336092295666	-	.	gene_id "ENSMUSG00000055385.13"; transcript_id "ENSMUSG00000055385.13_tx_11"; exon_id "chr5_108893527_108893590_-"; exonnum "11"; txlen "1106";
chr5	ENSEMBL_gcm37	exon	108893527	108893590	0.558134178706289	-	.	gene_id "ENSMUSG00000055385.13"; transcript_id "ENSMUSG00000055385.13_tx_3"; exon_id "chr5_108893527_108893590_-"; exonnum "10"; txlen "969";
chr5	ENSEMBL_gcm37	exon	108893527	108893590	0.146898493565145	-	.	gene_id "ENSMUSG00000055385.13"; transcript_id "ENSMUSG00000055385.13_tx_8"; exon_id "chr5_108893527_108893590_-"; exonnum "9"; txlen "645";
chr5	ENSEMBL_gcm37	exon	108893527	108893590	0.112682640337091	-	.	gene_id "ENSMUSG00000055385.13"; transcript_id "ENSMUSG00000055385.13_tx_9"; exon_id "chr5_108893527_108893590_-"; exonnum "10"; txlen "719";
chr5	HAVANA	exon	108893527	108893635	0	-	.	gene_id "ENSMUSG00000055385.13"; transcript_id "ENSMUST00000200159.2"; gene_type "protein_coding"; gene_name "Rnf212"; transcript_type "protein_coding"; transcript_name "Rnf212-204"; exon_number 7; exon_id "ENSMUSE00001356210.2"; level 2; protein_id "ENSMUSP00000143229.2"; transcript_support_level "5"; mgi_id "MGI:3645767"; tag "not_organism_supported"; tag "mRNA_end_NF"; tag "cds_end_NF"; havana_gene "OTTMUSG00000054023.1"; havana_transcript "OTTMUST00000134299.1";
chr5	HAVANA	start_codon	108893582	108893584	0	-	0	gene_id "ENSMUSG00000055385.13"; transcript_id "ENSMUST00000200159.2"; gene_type "protein_coding"; gene_name "Rnf212"; transcript_type "protein_coding"; transcript_name "Rnf212-204"; exon_number 7; exon_id "ENSMUSE00001356210.2"; level 2; protein_id "ENSMUSP00000143229.2"; transcript_support_level "5"; mgi_id "MGI:3645767"; tag "not_organism_supported"; tag "mRNA_end_NF"; tag "cds_end_NF"; havana_gene "OTTMUSG00000054023.1"; havana_transcript "OTTMUST00000134299.1";
chr5	HAVANA	UTR	108893585	108893635	0	-	.	gene_id "ENSMUSG00000055385.13"; transcript_id "ENSMUST00000200159.2"; gene_type "protein_coding"; gene_name "Rnf212"; transcript_type "protein_coding"; transcript_name "Rnf212-204"; exon_number 7; exon_id "ENSMUSE00001356210.2"; level 2; protein_id "ENSMUSP00000143229.2"; transcript_support_level "5"; mgi_id "MGI:3645767"; tag "not_organism_supported"; tag "mRNA_end_NF"; tag "cds_end_NF"; havana_gene "OTTMUSG00000054023.1"; havana_transcript "OTTMUST00000134299.1";
chr5	HAVANA	exon	108895281	108895323	0	-	.	gene_id "ENSMUSG00000055385.13"; transcript_id "ENSMUST00000212176.2"; gene_type "protein_coding"; gene_name "Rnf212"; transcript_type "nonsense_mediated_decay"; transcript_name "Rnf212-205"; exon_number 9; exon_id "ENSMUSE00001389849.2"; level 2; protein_id "ENSMUSP00000148512.2"; transcript_support_level "5"; mgi_id "MGI:3645767"; tag "RNA_Seq_supported_only"; havana_gene "OTTMUSG00000054023.1"; havana_transcript "OTTMUST00000151173.1";
chr5	HAVANA	UTR	108895281	108895323	0	-	.	gene_id "ENSMUSG00000055385.13"; transcript_id "ENSMUST00000212176.2"; gene_type "protein_coding"; gene_name "Rnf212"; transcript_type "nonsense_mediated_decay"; transcript_name "Rnf212-205"; exon_number 9; exon_id "ENSMUSE00001389849.2"; level 2; protein_id "ENSMUSP00000148512.2"; transcript_support_level "5"; mgi_id "MGI:3645767"; tag "RNA_Seq_supported_only"; havana_gene "OTTMUSG00000054023.1"; havana_transcript "OTTMUST00000151173.1";
chr5	HAVANA	exon	108895281	108895323	0	-	.	gene_id "ENSMUSG00000055385.13"; transcript_id "ENSMUST00000196652.5"; gene_type "protein_coding"; gene_name "Rnf212"; transcript_type "protein_coding"; transcript_name "Rnf212-202"; exon_number 4; exon_id "ENSMUSE00000436516.2"; level 2; protein_id "ENSMUSP00000143556.2"; transcript_support_level "2"; mgi_id "MGI:3645767"; tag "basic"; havana_gene "OTTMUSG00000054023.1"; havana_transcript "OTTMUST00000134293.1";
chr5	HAVANA	CDS	108895281	108895323	0	-	1	gene_id "ENSMUSG00000055385.13"; transcript_id "ENSMUST00000196652.5"; gene_type "protein_coding"; gene_name "Rnf212"; transcript_type "protein_coding"; transcript_name "Rnf212-202"; exon_number 4; exon_id "ENSMUSE00000436516.2"; level 2; protein_id "ENSMUSP00000143556.2"; transcript_support_level "2"; mgi_id "MGI:3645767"; tag "basic"; havana_gene "OTTMUSG00000054023.1"; havana_transcript "OTTMUST00000134293.1";
chr5	HAVANA	exon	108895281	108895323	0	-	.	gene_id "ENSMUSG00000055385.13"; transcript_id "ENSMUST00000212212.2"; gene_type "protein_coding"; gene_name "Rnf212"; transcript_type "protein_coding"; transcript_name "Rnf212-206"; exon_number 8; exon_id "ENSMUSE00000436516.2"; level 2; protein_id "ENSMUSP00000148758.2"; transcript_support_level "5"; mgi_id "MGI:3645767"; tag "RNA_Seq_supported_only"; tag "basic"; tag "Ensembl_canonical"; tag "GENCODE_Primary"; tag "appris_principal_1"; havana_gene "OTTMUSG00000054023.1"; havana_transcript "OTTMUST00000151174.1";
chr5	HAVANA	CDS	108895281	108895323	0	-	1	gene_id "ENSMUSG00000055385.13"; transcript_id "ENSMUST00000212212.2"; gene_type "protein_coding"; gene_name "Rnf212"; transcript_type "protein_coding"; transcript_name "Rnf212-206"; exon_number 8; exon_id "ENSMUSE00000436516.2"; level 2; protein_id "ENSMUSP00000148758.2"; transcript_support_level "5"; mgi_id "MGI:3645767"; tag "RNA_Seq_supported_only"; tag "basic"; tag "Ensembl_canonical"; tag "GENCODE_Primary"; tag "appris_principal_1"; havana_gene "OTTMUSG00000054023.1"; havana_transcript "OTTMUST00000151174.1";
chr5	HAVANA	exon	108895281	108895323	0	-	.	gene_id "ENSMUSG00000055385.13"; transcript_id "ENSMUST00000197384.5"; gene_type "protein_coding"; gene_name "Rnf212"; transcript_type "protein_coding"; transcript_name "Rnf212-203"; exon_number 4; exon_id "ENSMUSE00000436516.2"; level 2; protein_id "ENSMUSP00000142368.2"; transcript_support_level "1"; mgi_id "MGI:3645767"; tag "mRNA_end_NF"; tag "cds_end_NF"; havana_gene "OTTMUSG00000054023.1"; havana_transcript "OTTMUST00000134294.1";
chr5	HAVANA	CDS	108895281	108895323	0	-	1	gene_id "ENSMUSG00000055385.13"; transcript_id "ENSMUST00000197384.5"; gene_type "protein_coding"; gene_name "Rnf212"; transcript_type "protein_coding"; transcript_name "Rnf212-203"; exon_number 4; exon_id "ENSMUSE00000436516.2"; level 2; protein_id "ENSMUSP00000142368.2"; transcript_support_level "1"; mgi_id "MGI:3645767"; tag "mRNA_end_NF"; tag "cds_end_NF"; havana_gene "OTTMUSG00000054023.1"; havana_transcript "OTTMUST00000134294.1";
chr5	ENSEMBL	exon	108895281	108895323	0	-	.	gene_id "ENSMUSG00000055385.13"; transcript_id "ENSMUST00000068946.8"; gene_type "protein_coding"; gene_name "Rnf212"; transcript_type "protein_coding"; transcript_name "Rnf212-201"; exon_number 3; exon_id "ENSMUSE00000436516.2"; level 3; protein_id "ENSMUSP00000063525.8"; transcript_support_level "5"; mgi_id "MGI:3645767"; tag "basic"; havana_gene "OTTMUSG00000054023.1";
chr5	ENSEMBL	CDS	108895281	108895323	0	-	1	gene_id "ENSMUSG00000055385.13"; transcript_id "ENSMUST00000068946.8"; gene_type "protein_coding"; gene_name "Rnf212"; transcript_type "protein_coding"; transcript_name "Rnf212-201"; exon_number 3; exon_id "ENSMUSE00000436516.2"; level 3; protein_id "ENSMUSP00000063525.8"; transcript_support_level "5"; mgi_id "MGI:3645767"; tag "basic"; havana_gene "OTTMUSG00000054023.1";
chr5	ENSEMBL_gcm37	exon	108895281	108895323	0.0502336092295666	-	.	gene_id "ENSMUSG00000055385.13"; transcript_id "ENSMUSG00000055385.13_tx_11"; exon_id "chr5_108895281_108895323_-"; exonnum "10"; txlen "1106";
chr5	ENSEMBL_gcm37	exon	108895281	108895323	0.558134178706289	-	.	gene_id "ENSMUSG00000055385.13"; transcript_id "ENSMUSG00000055385.13_tx_3"; exon_id "chr5_108895281_108895323_-"; exonnum "9"; txlen "969";
chr5	ENSEMBL_gcm37	exon	108895281	108895323	0.146898493565145	-	.	gene_id "ENSMUSG00000055385.13"; transcript_id "ENSMUSG00000055385.13_tx_8"; exon_id "chr5_108895281_108895323_-"; exonnum "8"; txlen "645";
chr5	ENSEMBL_gcm37	exon	108895281	108895323	0.112682640337091	-	.	gene_id "ENSMUSG00000055385.13"; transcript_id "ENSMUSG00000055385.13_tx_9"; exon_id "chr5_108895281_108895323_-"; exonnum "9"; txlen "719";
chr5	HAVANA	exon	108897105	108897160	0	-	.	gene_id "ENSMUSG00000055385.13"; transcript_id "ENSMUST00000200159.2"; gene_type "protein_coding"; gene_name "Rnf212"; transcript_type "protein_coding"; transcript_name "Rnf212-204"; exon_number 6; exon_id "ENSMUSE00001347746.2"; level 2; protein_id "ENSMUSP00000143229.2"; transcript_support_level "5"; mgi_id "MGI:3645767"; tag "not_organism_supported"; tag "mRNA_end_NF"; tag "cds_end_NF"; havana_gene "OTTMUSG00000054023.1"; havana_transcript "OTTMUST00000134299.1";
chr5	HAVANA	UTR	108897105	108897160	0	-	.	gene_id "ENSMUSG00000055385.13"; transcript_id "ENSMUST00000200159.2"; gene_type "protein_coding"; gene_name "Rnf212"; transcript_type "protein_coding"; transcript_name "Rnf212-204"; exon_number 6; exon_id "ENSMUSE00001347746.2"; level 2; protein_id "ENSMUSP00000143229.2"; transcript_support_level "5"; mgi_id "MGI:3645767"; tag "not_organism_supported"; tag "mRNA_end_NF"; tag "cds_end_NF"; havana_gene "OTTMUSG00000054023.1"; havana_transcript "OTTMUST00000134299.1";
chr5	HAVANA	exon	108897109	108897160	0	-	.	gene_id "ENSMUSG00000055385.13"; transcript_id "ENSMUST00000212176.2"; gene_type "protein_coding"; gene_name "Rnf212"; transcript_type "nonsense_mediated_decay"; transcript_name "Rnf212-205"; exon_number 8; exon_id "ENSMUSE00001389555.2"; level 2; protein_id "ENSMUSP00000148512.2"; transcript_support_level "5"; mgi_id "MGI:3645767"; tag "RNA_Seq_supported_only"; havana_gene "OTTMUSG00000054023.1"; havana_transcript "OTTMUST00000151173.1";
chr5	HAVANA	UTR	108897109	108897160	0	-	.	gene_id "ENSMUSG00000055385.13"; transcript_id "ENSMUST00000212176.2"; gene_type "protein_coding"; gene_name "Rnf212"; transcript_type "nonsense_mediated_decay"; transcript_name "Rnf212-205"; exon_number 8; exon_id "ENSMUSE00001389555.2"; level 2; protein_id "ENSMUSP00000148512.2"; transcript_support_level "5"; mgi_id "MGI:3645767"; tag "RNA_Seq_supported_only"; havana_gene "OTTMUSG00000054023.1"; havana_transcript "OTTMUST00000151173.1";
chr5	HAVANA	exon	108897109	108897160	0	-	.	gene_id "ENSMUSG00000055385.13"; transcript_id "ENSMUST00000196652.5"; gene_type "protein_coding"; gene_name "Rnf212"; transcript_type "protein_coding"; transcript_name "Rnf212-202"; exon_number 3; exon_id "ENSMUSE00000436522.2"; level 2; protein_id "ENSMUSP00000143556.2"; transcript_support_level "2"; mgi_id "MGI:3645767"; tag "basic"; havana_gene "OTTMUSG00000054023.1"; havana_transcript "OTTMUST00000134293.1";
chr5	HAVANA	CDS	108897109	108897160	0	-	2	gene_id "ENSMUSG00000055385.13"; transcript_id "ENSMUST00000196652.5"; gene_type "protein_coding"; gene_name "Rnf212"; transcript_type "protein_coding"; transcript_name "Rnf212-202"; exon_number 3; exon_id "ENSMUSE00000436522.2"; level 2; protein_id "ENSMUSP00000143556.2"; transcript_support_level "2"; mgi_id "MGI:3645767"; tag "basic"; havana_gene "OTTMUSG00000054023.1"; havana_transcript "OTTMUST00000134293.1";
chr5	HAVANA	exon	108897109	108897160	0	-	.	gene_id "ENSMUSG00000055385.13"; transcript_id "ENSMUST00000212212.2"; gene_type "protein_coding"; gene_name "Rnf212"; transcript_type "protein_coding"; transcript_name "Rnf212-206"; exon_number 7; exon_id "ENSMUSE00000436522.2"; level 2; protein_id "ENSMUSP00000148758.2"; transcript_support_level "5"; mgi_id "MGI:3645767"; tag "RNA_Seq_supported_only"; tag "basic"; tag "Ensembl_canonical"; tag "GENCODE_Primary"; tag "appris_principal_1"; havana_gene "OTTMUSG00000054023.1"; havana_transcript "OTTMUST00000151174.1";
chr5	HAVANA	CDS	108897109	108897160	0	-	2	gene_id "ENSMUSG00000055385.13"; transcript_id "ENSMUST00000212212.2"; gene_type "protein_coding"; gene_name "Rnf212"; transcript_type "protein_coding"; transcript_name "Rnf212-206"; exon_number 7; exon_id "ENSMUSE00000436522.2"; level 2; protein_id "ENSMUSP00000148758.2"; transcript_support_level "5"; mgi_id "MGI:3645767"; tag "RNA_Seq_supported_only"; tag "basic"; tag "Ensembl_canonical"; tag "GENCODE_Primary"; tag "appris_principal_1"; havana_gene "OTTMUSG00000054023.1"; havana_transcript "OTTMUST00000151174.1";
chr5	HAVANA	exon	108897109	108897160	0	-	.	gene_id "ENSMUSG00000055385.13"; transcript_id "ENSMUST00000197384.5"; gene_type "protein_coding"; gene_name "Rnf212"; transcript_type "protein_coding"; transcript_name "Rnf212-203"; exon_number 3; exon_id "ENSMUSE00000436522.2"; level 2; protein_id "ENSMUSP00000142368.2"; transcript_support_level "1"; mgi_id "MGI:3645767"; tag "mRNA_end_NF"; tag "cds_end_NF"; havana_gene "OTTMUSG00000054023.1"; havana_transcript "OTTMUST00000134294.1";
chr5	HAVANA	CDS	108897109	108897160	0	-	2	gene_id "ENSMUSG00000055385.13"; transcript_id "ENSMUST00000197384.5"; gene_type "protein_coding"; gene_name "Rnf212"; transcript_type "protein_coding"; transcript_name "Rnf212-203"; exon_number 3; exon_id "ENSMUSE00000436522.2"; level 2; protein_id "ENSMUSP00000142368.2"; transcript_support_level "1"; mgi_id "MGI:3645767"; tag "mRNA_end_NF"; tag "cds_end_NF"; havana_gene "OTTMUSG00000054023.1"; havana_transcript "OTTMUST00000134294.1";
chr5	ENSEMBL	exon	108897109	108897160	0	-	.	gene_id "ENSMUSG00000055385.13"; transcript_id "ENSMUST00000068946.8"; gene_type "protein_coding"; gene_name "Rnf212"; transcript_type "protein_coding"; transcript_name "Rnf212-201"; exon_number 2; exon_id "ENSMUSE00000436522.2"; level 3; protein_id "ENSMUSP00000063525.8"; transcript_support_level "5"; mgi_id "MGI:3645767"; tag "basic"; havana_gene "OTTMUSG00000054023.1";
chr5	ENSEMBL	CDS	108897109	108897160	0	-	2	gene_id "ENSMUSG00000055385.13"; transcript_id "ENSMUST00000068946.8"; gene_type "protein_coding"; gene_name "Rnf212"; transcript_type "protein_coding"; transcript_name "Rnf212-201"; exon_number 2; exon_id "ENSMUSE00000436522.2"; level 3; protein_id "ENSMUSP00000063525.8"; transcript_support_level "5"; mgi_id "MGI:3645767"; tag "basic"; havana_gene "OTTMUSG00000054023.1";
chr5	ENSEMBL_gcm37	exon	108897109	108897160	0.0502336092295666	-	.	gene_id "ENSMUSG00000055385.13"; transcript_id "ENSMUSG00000055385.13_tx_11"; exon_id "chr5_108897109_108897160_-"; exonnum "9"; txlen "1106";
chr5	ENSEMBL_gcm37	exon	108897109	108897160	0.558134178706289	-	.	gene_id "ENSMUSG00000055385.13"; transcript_id "ENSMUSG00000055385.13_tx_3"; exon_id "chr5_108897109_108897160_-"; exonnum "8"; txlen "969";
chr5	ENSEMBL_gcm37	exon	108897109	108897160	0.146898493565145	-	.	gene_id "ENSMUSG00000055385.13"; transcript_id "ENSMUSG00000055385.13_tx_8"; exon_id "chr5_108897109_108897160_-"; exonnum "7"; txlen "645";
chr5	ENSEMBL_gcm37	exon	108897109	108897160	0.112682640337091	-	.	gene_id "ENSMUSG00000055385.13"; transcript_id "ENSMUSG00000055385.13_tx_9"; exon_id "chr5_108897109_108897160_-"; exonnum "8"; txlen "719";
chr5	HAVANA	CDS	108897263	108897314	0	-	0	gene_id "ENSMUSG00000055385.13"; transcript_id "ENSMUST00000196652.5"; gene_type "protein_coding"; gene_name "Rnf212"; transcript_type "protein_coding"; transcript_name "Rnf212-202"; exon_number 2; exon_id "ENSMUSE00001351922.2"; level 2; protein_id "ENSMUSP00000143556.2"; transcript_support_level "2"; mgi_id "MGI:3645767"; tag "basic"; havana_gene "OTTMUSG00000054023.1"; havana_transcript "OTTMUST00000134293.1";
chr5	HAVANA	CDS	108897263	108897314	0	-	0	gene_id "ENSMUSG00000055385.13"; transcript_id "ENSMUST00000197384.5"; gene_type "protein_coding"; gene_name "Rnf212"; transcript_type "protein_coding"; transcript_name "Rnf212-203"; exon_number 2; exon_id "ENSMUSE00001351922.2"; level 2; protein_id "ENSMUSP00000142368.2"; transcript_support_level "1"; mgi_id "MGI:3645767"; tag "mRNA_end_NF"; tag "cds_end_NF"; havana_gene "OTTMUSG00000054023.1"; havana_transcript "OTTMUST00000134294.1";
chr5	ENSEMBL	exon	108897263	108897314	0	-	.	gene_id "ENSMUSG00000055385.13"; transcript_id "ENSMUST00000068946.8"; gene_type "protein_coding"; gene_name "Rnf212"; transcript_type "protein_coding"; transcript_name "Rnf212-201"; exon_number 1; exon_id "ENSMUSE00000436545.6"; level 3; protein_id "ENSMUSP00000063525.8"; transcript_support_level "5"; mgi_id "MGI:3645767"; tag "basic"; havana_gene "OTTMUSG00000054023.1";
chr5	ENSEMBL	CDS	108897263	108897314	0	-	0	gene_id "ENSMUSG00000055385.13"; transcript_id "ENSMUST00000068946.8"; gene_type "protein_coding"; gene_name "Rnf212"; transcript_type "protein_coding"; transcript_name "Rnf212-201"; exon_number 1; exon_id "ENSMUSE00000436545.6"; level 3; protein_id "ENSMUSP00000063525.8"; transcript_support_level "5"; mgi_id "MGI:3645767"; tag "basic"; havana_gene "OTTMUSG00000054023.1";
chr5	HAVANA	exon	108897263	108897315	0	-	.	gene_id "ENSMUSG00000055385.13"; transcript_id "ENSMUST00000212176.2"; gene_type "protein_coding"; gene_name "Rnf212"; transcript_type "nonsense_mediated_decay"; transcript_name "Rnf212-205"; exon_number 7; exon_id "ENSMUSE00001347558.2"; level 2; protein_id "ENSMUSP00000148512.2"; transcript_support_level "5"; mgi_id "MGI:3645767"; tag "RNA_Seq_supported_only"; havana_gene "OTTMUSG00000054023.1"; havana_transcript "OTTMUST00000151173.1";
chr5	HAVANA	UTR	108897263	108897315	0	-	.	gene_id "ENSMUSG00000055385.13"; transcript_id "ENSMUST00000212176.2"; gene_type "protein_coding"; gene_name "Rnf212"; transcript_type "nonsense_mediated_decay"; transcript_name "Rnf212-205"; exon_number 7; exon_id "ENSMUSE00001347558.2"; level 2; protein_id "ENSMUSP00000148512.2"; transcript_support_level "5"; mgi_id "MGI:3645767"; tag "RNA_Seq_supported_only"; havana_gene "OTTMUSG00000054023.1"; havana_transcript "OTTMUST00000151173.1";
chr5	HAVANA	exon	108897263	108897315	0	-	.	gene_id "ENSMUSG00000055385.13"; transcript_id "ENSMUST00000196652.5"; gene_type "protein_coding"; gene_name "Rnf212"; transcript_type "protein_coding"; transcript_name "Rnf212-202"; exon_number 2; exon_id "ENSMUSE00001351922.2"; level 2; protein_id "ENSMUSP00000143556.2"; transcript_support_level "2"; mgi_id "MGI:3645767"; tag "basic"; havana_gene "OTTMUSG00000054023.1"; havana_transcript "OTTMUST00000134293.1";
chr5	HAVANA	exon	108897263	108897315	0	-	.	gene_id "ENSMUSG00000055385.13"; transcript_id "ENSMUST00000212212.2"; gene_type "protein_coding"; gene_name "Rnf212"; transcript_type "protein_coding"; transcript_name "Rnf212-206"; exon_number 6; exon_id "ENSMUSE00001392569.2"; level 2; protein_id "ENSMUSP00000148758.2"; transcript_support_level "5"; mgi_id "MGI:3645767"; tag "RNA_Seq_supported_only"; tag "basic"; tag "Ensembl_canonical"; tag "GENCODE_Primary"; tag "appris_principal_1"; havana_gene "OTTMUSG00000054023.1"; havana_transcript "OTTMUST00000151174.1";
chr5	HAVANA	CDS	108897263	108897315	0	-	1	gene_id "ENSMUSG00000055385.13"; transcript_id "ENSMUST00000212212.2"; gene_type "protein_coding"; gene_name "Rnf212"; transcript_type "protein_coding"; transcript_name "Rnf212-206"; exon_number 6; exon_id "ENSMUSE00001392569.2"; level 2; protein_id "ENSMUSP00000148758.2"; transcript_support_level "5"; mgi_id "MGI:3645767"; tag "RNA_Seq_supported_only"; tag "basic"; tag "Ensembl_canonical"; tag "GENCODE_Primary"; tag "appris_principal_1"; havana_gene "OTTMUSG00000054023.1"; havana_transcript "OTTMUST00000151174.1";
chr5	HAVANA	exon	108897263	108897315	0	-	.	gene_id "ENSMUSG00000055385.13"; transcript_id "ENSMUST00000197384.5"; gene_type "protein_coding"; gene_name "Rnf212"; transcript_type "protein_coding"; transcript_name "Rnf212-203"; exon_number 2; exon_id "ENSMUSE00001351922.2"; level 2; protein_id "ENSMUSP00000142368.2"; transcript_support_level "1"; mgi_id "MGI:3645767"; tag "mRNA_end_NF"; tag "cds_end_NF"; havana_gene "OTTMUSG00000054023.1"; havana_transcript "OTTMUST00000134294.1";
chr5	HAVANA	exon	108897263	108897315	0	-	.	gene_id "ENSMUSG00000055385.13"; transcript_id "ENSMUST00000200159.2"; gene_type "protein_coding"; gene_name "Rnf212"; transcript_type "protein_coding"; transcript_name "Rnf212-204"; exon_number 5; exon_id "ENSMUSE00001347558.2"; level 2; protein_id "ENSMUSP00000143229.2"; transcript_support_level "5"; mgi_id "MGI:3645767"; tag "not_organism_supported"; tag "mRNA_end_NF"; tag "cds_end_NF"; havana_gene "OTTMUSG00000054023.1"; havana_transcript "OTTMUST00000134299.1";
chr5	HAVANA	UTR	108897263	108897315	0	-	.	gene_id "ENSMUSG00000055385.13"; transcript_id "ENSMUST00000200159.2"; gene_type "protein_coding"; gene_name "Rnf212"; transcript_type "protein_coding"; transcript_name "Rnf212-204"; exon_number 5; exon_id "ENSMUSE00001347558.2"; level 2; protein_id "ENSMUSP00000143229.2"; transcript_support_level "5"; mgi_id "MGI:3645767"; tag "not_organism_supported"; tag "mRNA_end_NF"; tag "cds_end_NF"; havana_gene "OTTMUSG00000054023.1"; havana_transcript "OTTMUST00000134299.1";
chr5	ENSEMBL_gcm37	exon	108897263	108897315	0.0502336092295666	-	.	gene_id "ENSMUSG00000055385.13"; transcript_id "ENSMUSG00000055385.13_tx_11"; exon_id "chr5_108897263_108897315_-"; exonnum "8"; txlen "1106";
chr5	ENSEMBL_gcm37	exon	108897263	108897315	0.558134178706289	-	.	gene_id "ENSMUSG00000055385.13"; transcript_id "ENSMUSG00000055385.13_tx_3"; exon_id "chr5_108897263_108897315_-"; exonnum "7"; txlen "969";
chr5	ENSEMBL_gcm37	exon	108897263	108897315	0.146898493565145	-	.	gene_id "ENSMUSG00000055385.13"; transcript_id "ENSMUSG00000055385.13_tx_8"; exon_id "chr5_108897263_108897315_-"; exonnum "6"; txlen "645";
chr5	ENSEMBL_gcm37	exon	108897263	108897315	0.112682640337091	-	.	gene_id "ENSMUSG00000055385.13"; transcript_id "ENSMUSG00000055385.13_tx_9"; exon_id "chr5_108897263_108897315_-"; exonnum "7"; txlen "719";
chr5	HAVANA	start_codon	108897312	108897314	0	-	0	gene_id "ENSMUSG00000055385.13"; transcript_id "ENSMUST00000196652.5"; gene_type "protein_coding"; gene_name "Rnf212"; transcript_type "protein_coding"; transcript_name "Rnf212-202"; exon_number 2; exon_id "ENSMUSE00001351922.2"; level 2; protein_id "ENSMUSP00000143556.2"; transcript_support_level "2"; mgi_id "MGI:3645767"; tag "basic"; havana_gene "OTTMUSG00000054023.1"; havana_transcript "OTTMUST00000134293.1";
chr5	HAVANA	start_codon	108897312	108897314	0	-	0	gene_id "ENSMUSG00000055385.13"; transcript_id "ENSMUST00000197384.5"; gene_type "protein_coding"; gene_name "Rnf212"; transcript_type "protein_coding"; transcript_name "Rnf212-203"; exon_number 2; exon_id "ENSMUSE00001351922.2"; level 2; protein_id "ENSMUSP00000142368.2"; transcript_support_level "1"; mgi_id "MGI:3645767"; tag "mRNA_end_NF"; tag "cds_end_NF"; havana_gene "OTTMUSG00000054023.1"; havana_transcript "OTTMUST00000134294.1";
chr5	ENSEMBL	start_codon	108897312	108897314	0	-	0	gene_id "ENSMUSG00000055385.13"; transcript_id "ENSMUST00000068946.8"; gene_type "protein_coding"; gene_name "Rnf212"; transcript_type "protein_coding"; transcript_name "Rnf212-201"; exon_number 1; exon_id "ENSMUSE00000436545.6"; level 3; protein_id "ENSMUSP00000063525.8"; transcript_support_level "5"; mgi_id "MGI:3645767"; tag "basic"; havana_gene "OTTMUSG00000054023.1";
chr5	HAVANA	UTR	108897315	108897315	0	-	.	gene_id "ENSMUSG00000055385.13"; transcript_id "ENSMUST00000196652.5"; gene_type "protein_coding"; gene_name "Rnf212"; transcript_type "protein_coding"; transcript_name "Rnf212-202"; exon_number 2; exon_id "ENSMUSE00001351922.2"; level 2; protein_id "ENSMUSP00000143556.2"; transcript_support_level "2"; mgi_id "MGI:3645767"; tag "basic"; havana_gene "OTTMUSG00000054023.1"; havana_transcript "OTTMUST00000134293.1";
chr5	HAVANA	UTR	108897315	108897315	0	-	.	gene_id "ENSMUSG00000055385.13"; transcript_id "ENSMUST00000197384.5"; gene_type "protein_coding"; gene_name "Rnf212"; transcript_type "protein_coding"; transcript_name "Rnf212-203"; exon_number 2; exon_id "ENSMUSE00001351922.2"; level 2; protein_id "ENSMUSP00000142368.2"; transcript_support_level "1"; mgi_id "MGI:3645767"; tag "mRNA_end_NF"; tag "cds_end_NF"; havana_gene "OTTMUSG00000054023.1"; havana_transcript "OTTMUST00000134294.1";
chr5	HAVANA	exon	108898424	108898784	0	-	.	gene_id "ENSMUSG00000055385.13"; transcript_id "ENSMUST00000197384.5"; gene_type "protein_coding"; gene_name "Rnf212"; transcript_type "protein_coding"; transcript_name "Rnf212-203"; exon_number 1; exon_id "ENSMUSE00001351643.2"; level 2; protein_id "ENSMUSP00000142368.2"; transcript_support_level "1"; mgi_id "MGI:3645767"; tag "mRNA_end_NF"; tag "cds_end_NF"; havana_gene "OTTMUSG00000054023.1"; havana_transcript "OTTMUST00000134294.1";
chr5	HAVANA	UTR	108898424	108898784	0	-	.	gene_id "ENSMUSG00000055385.13"; transcript_id "ENSMUST00000197384.5"; gene_type "protein_coding"; gene_name "Rnf212"; transcript_type "protein_coding"; transcript_name "Rnf212-203"; exon_number 1; exon_id "ENSMUSE00001351643.2"; level 2; protein_id "ENSMUSP00000142368.2"; transcript_support_level "1"; mgi_id "MGI:3645767"; tag "mRNA_end_NF"; tag "cds_end_NF"; havana_gene "OTTMUSG00000054023.1"; havana_transcript "OTTMUST00000134294.1";
chr5	HAVANA	exon	108898424	108898821	0	-	.	gene_id "ENSMUSG00000055385.13"; transcript_id "ENSMUST00000196652.5"; gene_type "protein_coding"; gene_name "Rnf212"; transcript_type "protein_coding"; transcript_name "Rnf212-202"; exon_number 1; exon_id "ENSMUSE00001349596.2"; level 2; protein_id "ENSMUSP00000143556.2"; transcript_support_level "2"; mgi_id "MGI:3645767"; tag "basic"; havana_gene "OTTMUSG00000054023.1"; havana_transcript "OTTMUST00000134293.1";
chr5	HAVANA	UTR	108898424	108898821	0	-	.	gene_id "ENSMUSG00000055385.13"; transcript_id "ENSMUST00000196652.5"; gene_type "protein_coding"; gene_name "Rnf212"; transcript_type "protein_coding"; transcript_name "Rnf212-202"; exon_number 1; exon_id "ENSMUSE00001349596.2"; level 2; protein_id "ENSMUSP00000143556.2"; transcript_support_level "2"; mgi_id "MGI:3645767"; tag "basic"; havana_gene "OTTMUSG00000054023.1"; havana_transcript "OTTMUST00000134293.1";
chr5	HAVANA	exon	108903690	108903748	0	-	.	gene_id "ENSMUSG00000055385.13"; transcript_id "ENSMUST00000212176.2"; gene_type "protein_coding"; gene_name "Rnf212"; transcript_type "nonsense_mediated_decay"; transcript_name "Rnf212-205"; exon_number 6; exon_id "ENSMUSE00001349709.2"; level 2; protein_id "ENSMUSP00000148512.2"; transcript_support_level "5"; mgi_id "MGI:3645767"; tag "RNA_Seq_supported_only"; havana_gene "OTTMUSG00000054023.1"; havana_transcript "OTTMUST00000151173.1";
chr5	HAVANA	UTR	108903690	108903748	0	-	.	gene_id "ENSMUSG00000055385.13"; transcript_id "ENSMUST00000212176.2"; gene_type "protein_coding"; gene_name "Rnf212"; transcript_type "nonsense_mediated_decay"; transcript_name "Rnf212-205"; exon_number 6; exon_id "ENSMUSE00001349709.2"; level 2; protein_id "ENSMUSP00000148512.2"; transcript_support_level "5"; mgi_id "MGI:3645767"; tag "RNA_Seq_supported_only"; havana_gene "OTTMUSG00000054023.1"; havana_transcript "OTTMUST00000151173.1";
chr5	HAVANA	exon	108903690	108903748	0	-	.	gene_id "ENSMUSG00000055385.13"; transcript_id "ENSMUST00000212212.2"; gene_type "protein_coding"; gene_name "Rnf212"; transcript_type "protein_coding"; transcript_name "Rnf212-206"; exon_number 5; exon_id "ENSMUSE00001392203.2"; level 2; protein_id "ENSMUSP00000148758.2"; transcript_support_level "5"; mgi_id "MGI:3645767"; tag "RNA_Seq_supported_only"; tag "basic"; tag "Ensembl_canonical"; tag "GENCODE_Primary"; tag "appris_principal_1"; havana_gene "OTTMUSG00000054023.1"; havana_transcript "OTTMUST00000151174.1";
chr5	HAVANA	CDS	108903690	108903748	0	-	0	gene_id "ENSMUSG00000055385.13"; transcript_id "ENSMUST00000212212.2"; gene_type "protein_coding"; gene_name "Rnf212"; transcript_type "protein_coding"; transcript_name "Rnf212-206"; exon_number 5; exon_id "ENSMUSE00001392203.2"; level 2; protein_id "ENSMUSP00000148758.2"; transcript_support_level "5"; mgi_id "MGI:3645767"; tag "RNA_Seq_supported_only"; tag "basic"; tag "Ensembl_canonical"; tag "GENCODE_Primary"; tag "appris_principal_1"; havana_gene "OTTMUSG00000054023.1"; havana_transcript "OTTMUST00000151174.1";
chr5	HAVANA	exon	108903690	108903748	0	-	.	gene_id "ENSMUSG00000055385.13"; transcript_id "ENSMUST00000200159.2"; gene_type "protein_coding"; gene_name "Rnf212"; transcript_type "protein_coding"; transcript_name "Rnf212-204"; exon_number 4; exon_id "ENSMUSE00001349709.2"; level 2; protein_id "ENSMUSP00000143229.2"; transcript_support_level "5"; mgi_id "MGI:3645767"; tag "not_organism_supported"; tag "mRNA_end_NF"; tag "cds_end_NF"; havana_gene "OTTMUSG00000054023.1"; havana_transcript "OTTMUST00000134299.1";
chr5	HAVANA	UTR	108903690	108903748	0	-	.	gene_id "ENSMUSG00000055385.13"; transcript_id "ENSMUST00000200159.2"; gene_type "protein_coding"; gene_name "Rnf212"; transcript_type "protein_coding"; transcript_name "Rnf212-204"; exon_number 4; exon_id "ENSMUSE00001349709.2"; level 2; protein_id "ENSMUSP00000143229.2"; transcript_support_level "5"; mgi_id "MGI:3645767"; tag "not_organism_supported"; tag "mRNA_end_NF"; tag "cds_end_NF"; havana_gene "OTTMUSG00000054023.1"; havana_transcript "OTTMUST00000134299.1";
chr5	ENSEMBL_gcm37	exon	108903690	108903748	0.0502336092295666	-	.	gene_id "ENSMUSG00000055385.13"; transcript_id "ENSMUSG00000055385.13_tx_11"; exon_id "chr5_108903690_108903748_-"; exonnum "7"; txlen "1106";
chr5	ENSEMBL_gcm37	exon	108903690	108903748	0.558134178706289	-	.	gene_id "ENSMUSG00000055385.13"; transcript_id "ENSMUSG00000055385.13_tx_3"; exon_id "chr5_108903690_108903748_-"; exonnum "6"; txlen "969";
chr5	ENSEMBL_gcm37	exon	108903690	108903748	0.146898493565145	-	.	gene_id "ENSMUSG00000055385.13"; transcript_id "ENSMUSG00000055385.13_tx_8"; exon_id "chr5_108903690_108903748_-"; exonnum "5"; txlen "645";
chr5	ENSEMBL_gcm37	exon	108903690	108903748	0.112682640337091	-	.	gene_id "ENSMUSG00000055385.13"; transcript_id "ENSMUSG00000055385.13_tx_9"; exon_id "chr5_108903690_108903748_-"; exonnum "6"; txlen "719";
chr5	HAVANA	exon	108904929	108904985	0	-	.	gene_id "ENSMUSG00000055385.13"; transcript_id "ENSMUST00000212176.2"; gene_type "protein_coding"; gene_name "Rnf212"; transcript_type "nonsense_mediated_decay"; transcript_name "Rnf212-205"; exon_number 5; exon_id "ENSMUSE00001352361.2"; level 2; protein_id "ENSMUSP00000148512.2"; transcript_support_level "5"; mgi_id "MGI:3645767"; tag "RNA_Seq_supported_only"; havana_gene "OTTMUSG00000054023.1"; havana_transcript "OTTMUST00000151173.1";
chr5	HAVANA	UTR	108904929	108904985	0	-	.	gene_id "ENSMUSG00000055385.13"; transcript_id "ENSMUST00000212176.2"; gene_type "protein_coding"; gene_name "Rnf212"; transcript_type "nonsense_mediated_decay"; transcript_name "Rnf212-205"; exon_number 5; exon_id "ENSMUSE00001352361.2"; level 2; protein_id "ENSMUSP00000148512.2"; transcript_support_level "5"; mgi_id "MGI:3645767"; tag "RNA_Seq_supported_only"; havana_gene "OTTMUSG00000054023.1"; havana_transcript "OTTMUST00000151173.1";
chr5	HAVANA	exon	108904929	108904985	0	-	.	gene_id "ENSMUSG00000055385.13"; transcript_id "ENSMUST00000212212.2"; gene_type "protein_coding"; gene_name "Rnf212"; transcript_type "protein_coding"; transcript_name "Rnf212-206"; exon_number 4; exon_id "ENSMUSE00001390962.2"; level 2; protein_id "ENSMUSP00000148758.2"; transcript_support_level "5"; mgi_id "MGI:3645767"; tag "RNA_Seq_supported_only"; tag "basic"; tag "Ensembl_canonical"; tag "GENCODE_Primary"; tag "appris_principal_1"; havana_gene "OTTMUSG00000054023.1"; havana_transcript "OTTMUST00000151174.1";
chr5	HAVANA	CDS	108904929	108904985	0	-	0	gene_id "ENSMUSG00000055385.13"; transcript_id "ENSMUST00000212212.2"; gene_type "protein_coding"; gene_name "Rnf212"; transcript_type "protein_coding"; transcript_name "Rnf212-206"; exon_number 4; exon_id "ENSMUSE00001390962.2"; level 2; protein_id "ENSMUSP00000148758.2"; transcript_support_level "5"; mgi_id "MGI:3645767"; tag "RNA_Seq_supported_only"; tag "basic"; tag "Ensembl_canonical"; tag "GENCODE_Primary"; tag "appris_principal_1"; havana_gene "OTTMUSG00000054023.1"; havana_transcript "OTTMUST00000151174.1";
chr5	HAVANA	exon	108904929	108904985	0	-	.	gene_id "ENSMUSG00000055385.13"; transcript_id "ENSMUST00000200159.2"; gene_type "protein_coding"; gene_name "Rnf212"; transcript_type "protein_coding"; transcript_name "Rnf212-204"; exon_number 3; exon_id "ENSMUSE00001352361.2"; level 2; protein_id "ENSMUSP00000143229.2"; transcript_support_level "5"; mgi_id "MGI:3645767"; tag "not_organism_supported"; tag "mRNA_end_NF"; tag "cds_end_NF"; havana_gene "OTTMUSG00000054023.1"; havana_transcript "OTTMUST00000134299.1";
chr5	HAVANA	UTR	108904929	108904985	0	-	.	gene_id "ENSMUSG00000055385.13"; transcript_id "ENSMUST00000200159.2"; gene_type "protein_coding"; gene_name "Rnf212"; transcript_type "protein_coding"; transcript_name "Rnf212-204"; exon_number 3; exon_id "ENSMUSE00001352361.2"; level 2; protein_id "ENSMUSP00000143229.2"; transcript_support_level "5"; mgi_id "MGI:3645767"; tag "not_organism_supported"; tag "mRNA_end_NF"; tag "cds_end_NF"; havana_gene "OTTMUSG00000054023.1"; havana_transcript "OTTMUST00000134299.1";
chr5	ENSEMBL_gcm37	exon	108904929	108904985	0.0502336092295666	-	.	gene_id "ENSMUSG00000055385.13"; transcript_id "ENSMUSG00000055385.13_tx_11"; exon_id "chr5_108904929_108904985_-"; exonnum "6"; txlen "1106";
chr5	ENSEMBL_gcm37	exon	108904929	108904985	0.558134178706289	-	.	gene_id "ENSMUSG00000055385.13"; transcript_id "ENSMUSG00000055385.13_tx_3"; exon_id "chr5_108904929_108904985_-"; exonnum "5"; txlen "969";
chr5	ENSEMBL_gcm37	exon	108904929	108904985	0.146898493565145	-	.	gene_id "ENSMUSG00000055385.13"; transcript_id "ENSMUSG00000055385.13_tx_8"; exon_id "chr5_108904929_108904985_-"; exonnum "4"; txlen "645";
chr5	ENSEMBL_gcm37	exon	108904929	108904985	0.112682640337091	-	.	gene_id "ENSMUSG00000055385.13"; transcript_id "ENSMUSG00000055385.13_tx_9"; exon_id "chr5_108904929_108904985_-"; exonnum "5"; txlen "719";
chr5	HAVANA	exon	108907877	108907951	0	-	.	gene_id "ENSMUSG00000055385.13"; transcript_id "ENSMUST00000212176.2"; gene_type "protein_coding"; gene_name "Rnf212"; transcript_type "nonsense_mediated_decay"; transcript_name "Rnf212-205"; exon_number 4; exon_id "ENSMUSE00001392165.2"; level 2; protein_id "ENSMUSP00000148512.2"; transcript_support_level "5"; mgi_id "MGI:3645767"; tag "RNA_Seq_supported_only"; havana_gene "OTTMUSG00000054023.1"; havana_transcript "OTTMUST00000151173.1";
chr5	HAVANA	UTR	108907877	108907951	0	-	.	gene_id "ENSMUSG00000055385.13"; transcript_id "ENSMUST00000212176.2"; gene_type "protein_coding"; gene_name "Rnf212"; transcript_type "nonsense_mediated_decay"; transcript_name "Rnf212-205"; exon_number 4; exon_id "ENSMUSE00001392165.2"; level 2; protein_id "ENSMUSP00000148512.2"; transcript_support_level "5"; mgi_id "MGI:3645767"; tag "RNA_Seq_supported_only"; havana_gene "OTTMUSG00000054023.1"; havana_transcript "OTTMUST00000151173.1";
chr5	HAVANA	exon	108907877	108907951	0	-	.	gene_id "ENSMUSG00000055385.13"; transcript_id "ENSMUST00000212212.2"; gene_type "protein_coding"; gene_name "Rnf212"; transcript_type "protein_coding"; transcript_name "Rnf212-206"; exon_number 3; exon_id "ENSMUSE00001389938.2"; level 2; protein_id "ENSMUSP00000148758.2"; transcript_support_level "5"; mgi_id "MGI:3645767"; tag "RNA_Seq_supported_only"; tag "basic"; tag "Ensembl_canonical"; tag "GENCODE_Primary"; tag "appris_principal_1"; havana_gene "OTTMUSG00000054023.1"; havana_transcript "OTTMUST00000151174.1";
chr5	HAVANA	CDS	108907877	108907951	0	-	0	gene_id "ENSMUSG00000055385.13"; transcript_id "ENSMUST00000212212.2"; gene_type "protein_coding"; gene_name "Rnf212"; transcript_type "protein_coding"; transcript_name "Rnf212-206"; exon_number 3; exon_id "ENSMUSE00001389938.2"; level 2; protein_id "ENSMUSP00000148758.2"; transcript_support_level "5"; mgi_id "MGI:3645767"; tag "RNA_Seq_supported_only"; tag "basic"; tag "Ensembl_canonical"; tag "GENCODE_Primary"; tag "appris_principal_1"; havana_gene "OTTMUSG00000054023.1"; havana_transcript "OTTMUST00000151174.1";
chr5	ENSEMBL_gcm37	exon	108907877	108907951	0.0502336092295666	-	.	gene_id "ENSMUSG00000055385.13"; transcript_id "ENSMUSG00000055385.13_tx_11"; exon_id "chr5_108907877_108907951_-"; exonnum "5"; txlen "1106";
chr5	ENSEMBL_gcm37	exon	108907877	108907951	0.558134178706289	-	.	gene_id "ENSMUSG00000055385.13"; transcript_id "ENSMUSG00000055385.13_tx_3"; exon_id "chr5_108907877_108907951_-"; exonnum "4"; txlen "969";
chr5	ENSEMBL_gcm37	exon	108907877	108907951	0.146898493565145	-	.	gene_id "ENSMUSG00000055385.13"; transcript_id "ENSMUSG00000055385.13_tx_8"; exon_id "chr5_108907877_108907951_-"; exonnum "3"; txlen "645";
chr5	ENSEMBL_gcm37	exon	108907877	108907951	0.112682640337091	-	.	gene_id "ENSMUSG00000055385.13"; transcript_id "ENSMUSG00000055385.13_tx_9"; exon_id "chr5_108907877_108907951_-"; exonnum "4"; txlen "719";
chr5	HAVANA	exon	108907877	108908012	0	-	.	gene_id "ENSMUSG00000055385.13"; transcript_id "ENSMUST00000200159.2"; gene_type "protein_coding"; gene_name "Rnf212"; transcript_type "protein_coding"; transcript_name "Rnf212-204"; exon_number 2; exon_id "ENSMUSE00001353143.2"; level 2; protein_id "ENSMUSP00000143229.2"; transcript_support_level "5"; mgi_id "MGI:3645767"; tag "not_organism_supported"; tag "mRNA_end_NF"; tag "cds_end_NF"; havana_gene "OTTMUSG00000054023.1"; havana_transcript "OTTMUST00000134299.1";
chr5	HAVANA	UTR	108907877	108908012	0	-	.	gene_id "ENSMUSG00000055385.13"; transcript_id "ENSMUST00000200159.2"; gene_type "protein_coding"; gene_name "Rnf212"; transcript_type "protein_coding"; transcript_name "Rnf212-204"; exon_number 2; exon_id "ENSMUSE00001353143.2"; level 2; protein_id "ENSMUSP00000143229.2"; transcript_support_level "5"; mgi_id "MGI:3645767"; tag "not_organism_supported"; tag "mRNA_end_NF"; tag "cds_end_NF"; havana_gene "OTTMUSG00000054023.1"; havana_transcript "OTTMUST00000134299.1";
chr5	sragcm37_mid	exon	108916243	108916316	0.0502336092295666	-	.	gene_id "ENSMUSG00000055385.13"; transcript_id "ENSMUSG00000055385.13_tx_11"; exon_id "chr5_108916243_108916316_-"; exonnum "4"; txlen "1106";
chr5	sragcm37_mid	exon	108916243	108916316	0.558134178706289	-	.	gene_id "ENSMUSG00000055385.13"; transcript_id "ENSMUSG00000055385.13_tx_3"; exon_id "chr5_108916243_108916316_-"; exonnum "3"; txlen "969";
chr5	sragcm37_mid	exon	108916243	108916316	0.112682640337091	-	.	gene_id "ENSMUSG00000055385.13"; transcript_id "ENSMUSG00000055385.13_tx_9"; exon_id "chr5_108916243_108916316_-"; exonnum "3"; txlen "719";
chr5	HAVANA	UTR	108917603	108917730	0	-	.	gene_id "ENSMUSG00000055385.13"; transcript_id "ENSMUST00000212176.2"; gene_type "protein_coding"; gene_name "Rnf212"; transcript_type "nonsense_mediated_decay"; transcript_name "Rnf212-205"; exon_number 3; exon_id "ENSMUSE00001390844.2"; level 2; protein_id "ENSMUSP00000148512.2"; transcript_support_level "5"; mgi_id "MGI:3645767"; tag "RNA_Seq_supported_only"; havana_gene "OTTMUSG00000054023.1"; havana_transcript "OTTMUST00000151173.1";
chr5	HAVANA	exon	108917603	108917739	0	-	.	gene_id "ENSMUSG00000055385.13"; transcript_id "ENSMUST00000212176.2"; gene_type "protein_coding"; gene_name "Rnf212"; transcript_type "nonsense_mediated_decay"; transcript_name "Rnf212-205"; exon_number 3; exon_id "ENSMUSE00001390844.2"; level 2; protein_id "ENSMUSP00000148512.2"; transcript_support_level "5"; mgi_id "MGI:3645767"; tag "RNA_Seq_supported_only"; havana_gene "OTTMUSG00000054023.1"; havana_transcript "OTTMUST00000151173.1";
chr5	ENSEMBL_gcm37	exon	108917603	108917739	0.0502336092295666	-	.	gene_id "ENSMUSG00000055385.13"; transcript_id "ENSMUSG00000055385.13_tx_11"; exon_id "chr5_108917603_108917739_-"; exonnum "3"; txlen "1106";
chr5	HAVANA	stop_codon	108917728	108917730	0	-	0	gene_id "ENSMUSG00000055385.13"; transcript_id "ENSMUST00000212176.2"; gene_type "protein_coding"; gene_name "Rnf212"; transcript_type "nonsense_mediated_decay"; transcript_name "Rnf212-205"; exon_number 3; exon_id "ENSMUSE00001390844.2"; level 2; protein_id "ENSMUSP00000148512.2"; transcript_support_level "5"; mgi_id "MGI:3645767"; tag "RNA_Seq_supported_only"; havana_gene "OTTMUSG00000054023.1"; havana_transcript "OTTMUST00000151173.1";
chr5	HAVANA	CDS	108917731	108917739	0	-	0	gene_id "ENSMUSG00000055385.13"; transcript_id "ENSMUST00000212176.2"; gene_type "protein_coding"; gene_name "Rnf212"; transcript_type "nonsense_mediated_decay"; transcript_name "Rnf212-205"; exon_number 3; exon_id "ENSMUSE00001390844.2"; level 2; protein_id "ENSMUSP00000148512.2"; transcript_support_level "5"; mgi_id "MGI:3645767"; tag "RNA_Seq_supported_only"; havana_gene "OTTMUSG00000054023.1"; havana_transcript "OTTMUST00000151173.1";
chr5	HAVANA	exon	108918417	108918478	0	-	.	gene_id "ENSMUSG00000055385.13"; transcript_id "ENSMUST00000212176.2"; gene_type "protein_coding"; gene_name "Rnf212"; transcript_type "nonsense_mediated_decay"; transcript_name "Rnf212-205"; exon_number 2; exon_id "ENSMUSE00001391563.2"; level 2; protein_id "ENSMUSP00000148512.2"; transcript_support_level "5"; mgi_id "MGI:3645767"; tag "RNA_Seq_supported_only"; havana_gene "OTTMUSG00000054023.1"; havana_transcript "OTTMUST00000151173.1";
chr5	HAVANA	CDS	108918417	108918478	0	-	2	gene_id "ENSMUSG00000055385.13"; transcript_id "ENSMUST00000212176.2"; gene_type "protein_coding"; gene_name "Rnf212"; transcript_type "nonsense_mediated_decay"; transcript_name "Rnf212-205"; exon_number 2; exon_id "ENSMUSE00001391563.2"; level 2; protein_id "ENSMUSP00000148512.2"; transcript_support_level "5"; mgi_id "MGI:3645767"; tag "RNA_Seq_supported_only"; havana_gene "OTTMUSG00000054023.1"; havana_transcript "OTTMUST00000151173.1";
chr5	HAVANA	exon	108918417	108918478	0	-	.	gene_id "ENSMUSG00000055385.13"; transcript_id "ENSMUST00000212212.2"; gene_type "protein_coding"; gene_name "Rnf212"; transcript_type "protein_coding"; transcript_name "Rnf212-206"; exon_number 2; exon_id "ENSMUSE00001391563.2"; level 2; protein_id "ENSMUSP00000148758.2"; transcript_support_level "5"; mgi_id "MGI:3645767"; tag "RNA_Seq_supported_only"; tag "basic"; tag "Ensembl_canonical"; tag "GENCODE_Primary"; tag "appris_principal_1"; havana_gene "OTTMUSG00000054023.1"; havana_transcript "OTTMUST00000151174.1";
chr5	HAVANA	CDS	108918417	108918478	0	-	2	gene_id "ENSMUSG00000055385.13"; transcript_id "ENSMUST00000212212.2"; gene_type "protein_coding"; gene_name "Rnf212"; transcript_type "protein_coding"; transcript_name "Rnf212-206"; exon_number 2; exon_id "ENSMUSE00001391563.2"; level 2; protein_id "ENSMUSP00000148758.2"; transcript_support_level "5"; mgi_id "MGI:3645767"; tag "RNA_Seq_supported_only"; tag "basic"; tag "Ensembl_canonical"; tag "GENCODE_Primary"; tag "appris_principal_1"; havana_gene "OTTMUSG00000054023.1"; havana_transcript "OTTMUST00000151174.1";
chr5	ENSEMBL_gcm37	exon	108918417	108918478	0.0502336092295666	-	.	gene_id "ENSMUSG00000055385.13"; transcript_id "ENSMUSG00000055385.13_tx_11"; exon_id "chr5_108918417_108918478_-"; exonnum "2"; txlen "1106";
chr5	ENSEMBL_gcm37	exon	108918417	108918478	0.558134178706289	-	.	gene_id "ENSMUSG00000055385.13"; transcript_id "ENSMUSG00000055385.13_tx_3"; exon_id "chr5_108918417_108918478_-"; exonnum "2"; txlen "969";
chr5	ENSEMBL_gcm37	exon	108918417	108918478	0.146898493565145	-	.	gene_id "ENSMUSG00000055385.13"; transcript_id "ENSMUSG00000055385.13_tx_8"; exon_id "chr5_108918417_108918478_-"; exonnum "2"; txlen "645";
chr5	ENSEMBL_gcm37	exon	108918417	108918478	0.112682640337091	-	.	gene_id "ENSMUSG00000055385.13"; transcript_id "ENSMUSG00000055385.13_tx_9"; exon_id "chr5_108918417_108918478_-"; exonnum "2"; txlen "719";
chr5	HAVANA	exon	108922740	108922819	0	-	.	gene_id "ENSMUSG00000055385.13"; transcript_id "ENSMUST00000200159.2"; gene_type "protein_coding"; gene_name "Rnf212"; transcript_type "protein_coding"; transcript_name "Rnf212-204"; exon_number 1; exon_id "ENSMUSE00001355986.2"; level 2; protein_id "ENSMUSP00000143229.2"; transcript_support_level "5"; mgi_id "MGI:3645767"; tag "not_organism_supported"; tag "mRNA_end_NF"; tag "cds_end_NF"; havana_gene "OTTMUSG00000054023.1"; havana_transcript "OTTMUST00000134299.1";
chr5	HAVANA	UTR	108922740	108922819	0	-	.	gene_id "ENSMUSG00000055385.13"; transcript_id "ENSMUST00000200159.2"; gene_type "protein_coding"; gene_name "Rnf212"; transcript_type "protein_coding"; transcript_name "Rnf212-204"; exon_number 1; exon_id "ENSMUSE00001355986.2"; level 2; protein_id "ENSMUSP00000143229.2"; transcript_support_level "5"; mgi_id "MGI:3645767"; tag "not_organism_supported"; tag "mRNA_end_NF"; tag "cds_end_NF"; havana_gene "OTTMUSG00000054023.1"; havana_transcript "OTTMUST00000134299.1";
chr5	ENSEMBL_gcm37	exon	108922740	108922819	0.0502336092295666	-	.	gene_id "ENSMUSG00000055385.13"; transcript_id "ENSMUSG00000055385.13_tx_11"; exon_id "chr5_108922740_108922819_-"; exonnum "1"; txlen "1106";
chr5	ENSEMBL_gcm37	exon	108922740	108922819	0.558134178706289	-	.	gene_id "ENSMUSG00000055385.13"; transcript_id "ENSMUSG00000055385.13_tx_3"; exon_id "chr5_108922740_108922819_-"; exonnum "1"; txlen "969";
chr5	ENSEMBL_gcm37	exon	108922740	108922819	0.146898493565145	-	.	gene_id "ENSMUSG00000055385.13"; transcript_id "ENSMUSG00000055385.13_tx_8"; exon_id "chr5_108922740_108922819_-"; exonnum "1"; txlen "645";
chr5	ENSEMBL_gcm37	exon	108922740	108922819	0.112682640337091	-	.	gene_id "ENSMUSG00000055385.13"; transcript_id "ENSMUSG00000055385.13_tx_9"; exon_id "chr5_108922740_108922819_-"; exonnum "1"; txlen "719";
chr5	HAVANA	exon	108922740	108922848	0	-	.	gene_id "ENSMUSG00000055385.13"; transcript_id "ENSMUST00000212176.2"; gene_type "protein_coding"; gene_name "Rnf212"; transcript_type "nonsense_mediated_decay"; transcript_name "Rnf212-205"; exon_number 1; exon_id "ENSMUSE00001390683.2"; level 2; protein_id "ENSMUSP00000148512.2"; transcript_support_level "5"; mgi_id "MGI:3645767"; tag "RNA_Seq_supported_only"; havana_gene "OTTMUSG00000054023.1"; havana_transcript "OTTMUST00000151173.1";
chr5	HAVANA	CDS	108922740	108922848	0	-	0	gene_id "ENSMUSG00000055385.13"; transcript_id "ENSMUST00000212176.2"; gene_type "protein_coding"; gene_name "Rnf212"; transcript_type "nonsense_mediated_decay"; transcript_name "Rnf212-205"; exon_number 1; exon_id "ENSMUSE00001390683.2"; level 2; protein_id "ENSMUSP00000148512.2"; transcript_support_level "5"; mgi_id "MGI:3645767"; tag "RNA_Seq_supported_only"; havana_gene "OTTMUSG00000054023.1"; havana_transcript "OTTMUST00000151173.1";
chr5	HAVANA	exon	108922740	108922848	0	-	.	gene_id "ENSMUSG00000055385.13"; transcript_id "ENSMUST00000212212.2"; gene_type "protein_coding"; gene_name "Rnf212"; transcript_type "protein_coding"; transcript_name "Rnf212-206"; exon_number 1; exon_id "ENSMUSE00001390683.2"; level 2; protein_id "ENSMUSP00000148758.2"; transcript_support_level "5"; mgi_id "MGI:3645767"; tag "RNA_Seq_supported_only"; tag "basic"; tag "Ensembl_canonical"; tag "GENCODE_Primary"; tag "appris_principal_1"; havana_gene "OTTMUSG00000054023.1"; havana_transcript "OTTMUST00000151174.1";
chr5	HAVANA	CDS	108922740	108922848	0	-	0	gene_id "ENSMUSG00000055385.13"; transcript_id "ENSMUST00000212212.2"; gene_type "protein_coding"; gene_name "Rnf212"; transcript_type "protein_coding"; transcript_name "Rnf212-206"; exon_number 1; exon_id "ENSMUSE00001390683.2"; level 2; protein_id "ENSMUSP00000148758.2"; transcript_support_level "5"; mgi_id "MGI:3645767"; tag "RNA_Seq_supported_only"; tag "basic"; tag "Ensembl_canonical"; tag "GENCODE_Primary"; tag "appris_principal_1"; havana_gene "OTTMUSG00000054023.1"; havana_transcript "OTTMUST00000151174.1";
chr5	HAVANA	start_codon	108922846	108922848	0	-	0	gene_id "ENSMUSG00000055385.13"; transcript_id "ENSMUST00000212176.2"; gene_type "protein_coding"; gene_name "Rnf212"; transcript_type "nonsense_mediated_decay"; transcript_name "Rnf212-205"; exon_number 1; exon_id "ENSMUSE00001390683.2"; level 2; protein_id "ENSMUSP00000148512.2"; transcript_support_level "5"; mgi_id "MGI:3645767"; tag "RNA_Seq_supported_only"; havana_gene "OTTMUSG00000054023.1"; havana_transcript "OTTMUST00000151173.1";
chr5	HAVANA	start_codon	108922846	108922848	0	-	0	gene_id "ENSMUSG00000055385.13"; transcript_id "ENSMUST00000212212.2"; gene_type "protein_coding"; gene_name "Rnf212"; transcript_type "protein_coding"; transcript_name "Rnf212-206"; exon_number 1; exon_id "ENSMUSE00001390683.2"; level 2; protein_id "ENSMUSP00000148758.2"; transcript_support_level "5"; mgi_id "MGI:3645767"; tag "RNA_Seq_supported_only"; tag "basic"; tag "Ensembl_canonical"; tag "GENCODE_Primary"; tag "appris_principal_1"; havana_gene "OTTMUSG00000054023.1"; havana_transcript "OTTMUST00000151174.1";
chr5	HAVANA	UTR	108925101	108925165	0	-	.	gene_id "ENSMUSG00000004821.2"; transcript_id "ENSMUST00000004943.2"; gene_type "protein_coding"; gene_name "Tmed11"; transcript_type "protein_coding"; transcript_name "Tmed11-201"; exon_number 5; exon_id "ENSMUSE00000189407.2"; level 2; protein_id "ENSMUSP00000004943.2"; transcript_support_level "1"; mgi_id "MGI:1914616"; tag "basic"; tag "Ensembl_canonical"; tag "GENCODE_Primary"; tag "appris_principal_1"; tag "CCDS"; ccdsid "CCDS19519.1"; havana_gene "OTTMUSG00000026764.1"; havana_transcript "OTTMUST00000066194.1";
chr5	HAVANA	exon	108925101	108925312	0	-	.	gene_id "ENSMUSG00000004821.2"; transcript_id "ENSMUST00000004943.2"; gene_type "protein_coding"; gene_name "Tmed11"; transcript_type "protein_coding"; transcript_name "Tmed11-201"; exon_number 5; exon_id "ENSMUSE00000189407.2"; level 2; protein_id "ENSMUSP00000004943.2"; transcript_support_level "1"; mgi_id "MGI:1914616"; tag "basic"; tag "Ensembl_canonical"; tag "GENCODE_Primary"; tag "appris_principal_1"; tag "CCDS"; ccdsid "CCDS19519.1"; havana_gene "OTTMUSG00000026764.1"; havana_transcript "OTTMUST00000066194.1";
chr5	HAVANA	gene	108925101	108943229	0	-	.	gene_id "ENSMUSG00000004821.2"; gene_type "protein_coding"; gene_name "Tmed11"; level 2; mgi_id "MGI:1914616"; tag "overlapping_locus"; havana_gene "OTTMUSG00000026764.1";
chr5	HAVANA	transcript	108925101	108943229	0	-	.	gene_id "ENSMUSG00000004821.2"; transcript_id "ENSMUST00000004943.2"; gene_type "protein_coding"; gene_name "Tmed11"; transcript_type "protein_coding"; transcript_name "Tmed11-201"; level 2; protein_id "ENSMUSP00000004943.2"; transcript_support_level "1"; mgi_id "MGI:1914616"; tag "basic"; tag "Ensembl_canonical"; tag "GENCODE_Primary"; tag "appris_principal_1"; tag "CCDS"; ccdsid "CCDS19519.1"; havana_gene "OTTMUSG00000026764.1"; havana_transcript "OTTMUST00000066194.1";
chr5	HAVANA	stop_codon	108925163	108925165	0	-	0	gene_id "ENSMUSG00000004821.2"; transcript_id "ENSMUST00000004943.2"; gene_type "protein_coding"; gene_name "Tmed11"; transcript_type "protein_coding"; transcript_name "Tmed11-201"; exon_number 5; exon_id "ENSMUSE00000189407.2"; level 2; protein_id "ENSMUSP00000004943.2"; transcript_support_level "1"; mgi_id "MGI:1914616"; tag "basic"; tag "Ensembl_canonical"; tag "GENCODE_Primary"; tag "appris_principal_1"; tag "CCDS"; ccdsid "CCDS19519.1"; havana_gene "OTTMUSG00000026764.1"; havana_transcript "OTTMUST00000066194.1";
chr5	HAVANA	CDS	108925166	108925312	0	-	0	gene_id "ENSMUSG00000004821.2"; transcript_id "ENSMUST00000004943.2"; gene_type "protein_coding"; gene_name "Tmed11"; transcript_type "protein_coding"; transcript_name "Tmed11-201"; exon_number 5; exon_id "ENSMUSE00000189407.2"; level 2; protein_id "ENSMUSP00000004943.2"; transcript_support_level "1"; mgi_id "MGI:1914616"; tag "basic"; tag "Ensembl_canonical"; tag "GENCODE_Primary"; tag "appris_principal_1"; tag "CCDS"; ccdsid "CCDS19519.1"; havana_gene "OTTMUSG00000026764.1"; havana_transcript "OTTMUST00000066194.1";
chr5	HAVANA	exon	108926773	108926919	0	-	.	gene_id "ENSMUSG00000004821.2"; transcript_id "ENSMUST00000004943.2"; gene_type "protein_coding"; gene_name "Tmed11"; transcript_type "protein_coding"; transcript_name "Tmed11-201"; exon_number 4; exon_id "ENSMUSE00000189405.2"; level 2; protein_id "ENSMUSP00000004943.2"; transcript_support_level "1"; mgi_id "MGI:1914616"; tag "basic"; tag "Ensembl_canonical"; tag "GENCODE_Primary"; tag "appris_principal_1"; tag "CCDS"; ccdsid "CCDS19519.1"; havana_gene "OTTMUSG00000026764.1"; havana_transcript "OTTMUST00000066194.1";
chr5	HAVANA	CDS	108926773	108926919	0	-	0	gene_id "ENSMUSG00000004821.2"; transcript_id "ENSMUST00000004943.2"; gene_type "protein_coding"; gene_name "Tmed11"; transcript_type "protein_coding"; transcript_name "Tmed11-201"; exon_number 4; exon_id "ENSMUSE00000189405.2"; level 2; protein_id "ENSMUSP00000004943.2"; transcript_support_level "1"; mgi_id "MGI:1914616"; tag "basic"; tag "Ensembl_canonical"; tag "GENCODE_Primary"; tag "appris_principal_1"; tag "CCDS"; ccdsid "CCDS19519.1"; havana_gene "OTTMUSG00000026764.1"; havana_transcript "OTTMUST00000066194.1";
chr5	HAVANA	exon	108927682	108927807	0	-	.	gene_id "ENSMUSG00000004821.2"; transcript_id "ENSMUST00000004943.2"; gene_type "protein_coding"; gene_name "Tmed11"; transcript_type "protein_coding"; transcript_name "Tmed11-201"; exon_number 3; exon_id "ENSMUSE00000300787.2"; level 2; protein_id "ENSMUSP00000004943.2"; transcript_support_level "1"; mgi_id "MGI:1914616"; tag "basic"; tag "Ensembl_canonical"; tag "GENCODE_Primary"; tag "appris_principal_1"; tag "CCDS"; ccdsid "CCDS19519.1"; havana_gene "OTTMUSG00000026764.1"; havana_transcript "OTTMUST00000066194.1";
chr5	HAVANA	CDS	108927682	108927807	0	-	0	gene_id "ENSMUSG00000004821.2"; transcript_id "ENSMUST00000004943.2"; gene_type "protein_coding"; gene_name "Tmed11"; transcript_type "protein_coding"; transcript_name "Tmed11-201"; exon_number 3; exon_id "ENSMUSE00000300787.2"; level 2; protein_id "ENSMUSP00000004943.2"; transcript_support_level "1"; mgi_id "MGI:1914616"; tag "basic"; tag "Ensembl_canonical"; tag "GENCODE_Primary"; tag "appris_principal_1"; tag "CCDS"; ccdsid "CCDS19519.1"; havana_gene "OTTMUSG00000026764.1"; havana_transcript "OTTMUST00000066194.1";
chr5	HAVANA	exon	108933970	108934070	0	-	.	gene_id "ENSMUSG00000004821.2"; transcript_id "ENSMUST00000004943.2"; gene_type "protein_coding"; gene_name "Tmed11"; transcript_type "protein_coding"; transcript_name "Tmed11-201"; exon_number 2; exon_id "ENSMUSE00000189406.2"; level 2; protein_id "ENSMUSP00000004943.2"; transcript_support_level "1"; mgi_id "MGI:1914616"; tag "basic"; tag "Ensembl_canonical"; tag "GENCODE_Primary"; tag "appris_principal_1"; tag "CCDS"; ccdsid "CCDS19519.1"; havana_gene "OTTMUSG00000026764.1"; havana_transcript "OTTMUST00000066194.1";
chr5	HAVANA	CDS	108933970	108934070	0	-	2	gene_id "ENSMUSG00000004821.2"; transcript_id "ENSMUST00000004943.2"; gene_type "protein_coding"; gene_name "Tmed11"; transcript_type "protein_coding"; transcript_name "Tmed11-201"; exon_number 2; exon_id "ENSMUSE00000189406.2"; level 2; protein_id "ENSMUSP00000004943.2"; transcript_support_level "1"; mgi_id "MGI:1914616"; tag "basic"; tag "Ensembl_canonical"; tag "GENCODE_Primary"; tag "appris_principal_1"; tag "CCDS"; ccdsid "CCDS19519.1"; havana_gene "OTTMUSG00000026764.1"; havana_transcript "OTTMUST00000066194.1";
chr5	HAVANA	UTR	108939709	108945061	0	-	.	gene_id "ENSMUSG00000090961.3"; transcript_id "ENSMUST00000232952.2"; gene_type "protein_coding"; gene_name "Vmn2r8"; transcript_type "protein_coding"; transcript_name "Vmn2r8-202"; exon_number 6; exon_id "ENSMUSE00001448595.2"; level 2; protein_id "ENSMUSP00000156434.2"; mgi_id "MGI:3642986"; tag "inferred_transcript_model"; tag "RNA_Seq_supported_only"; tag "basic"; havana_gene "OTTMUSG00000039851.1"; havana_transcript "OTTMUST00000175583.1";
chr5	HAVANA	UTR	108939709	108945061	0	-	.	gene_id "ENSMUSG00000090961.3"; transcript_id "ENSMUST00000172140.3"; gene_type "protein_coding"; gene_name "Vmn2r8"; transcript_type "protein_coding"; transcript_name "Vmn2r8-201"; exon_number 6; exon_id "ENSMUSE00001448595.2"; level 2; protein_id "ENSMUSP00000126953.2"; transcript_support_level "5"; mgi_id "MGI:3642986"; tag "not_best_in_genome_evidence"; tag "basic"; tag "Ensembl_canonical"; tag "GENCODE_Primary"; tag "appris_principal_1"; tag "CCDS"; ccdsid "CCDS51594.1"; havana_gene "OTTMUSG00000039851.1"; havana_transcript "OTTMUST00000103574.1";
chr5	HAVANA	exon	108939709	108945966	0	-	.	gene_id "ENSMUSG00000090961.3"; transcript_id "ENSMUST00000233865.2"; gene_type "protein_coding"; gene_name "Vmn2r8"; transcript_type "nonsense_mediated_decay"; transcript_name "Vmn2r8-206"; exon_number 7; exon_id "ENSMUSE00001448563.2"; level 2; protein_id "ENSMUSP00000156404.2"; mgi_id "MGI:3642986"; tag "inferred_transcript_model"; tag "RNA_Seq_supported_only"; havana_gene "OTTMUSG00000039851.1"; havana_transcript "OTTMUST00000175580.1";
chr5	HAVANA	UTR	108939709	108945966	0	-	.	gene_id "ENSMUSG00000090961.3"; transcript_id "ENSMUST00000233865.2"; gene_type "protein_coding"; gene_name "Vmn2r8"; transcript_type "nonsense_mediated_decay"; transcript_name "Vmn2r8-206"; exon_number 7; exon_id "ENSMUSE00001448563.2"; level 2; protein_id "ENSMUSP00000156404.2"; mgi_id "MGI:3642986"; tag "inferred_transcript_model"; tag "RNA_Seq_supported_only"; havana_gene "OTTMUSG00000039851.1"; havana_transcript "OTTMUST00000175580.1";
chr5	HAVANA	exon	108939709	108945966	0	-	.	gene_id "ENSMUSG00000090961.3"; transcript_id "ENSMUST00000233220.2"; gene_type "protein_coding"; gene_name "Vmn2r8"; transcript_type "retained_intron"; transcript_name "Vmn2r8-204"; exon_number 5; exon_id "ENSMUSE00001448563.2"; level 2; mgi_id "MGI:3642986"; tag "inferred_transcript_model"; tag "RNA_Seq_supported_only"; havana_gene "OTTMUSG00000039851.1"; havana_transcript "OTTMUST00000175581.1";
chr5	HAVANA	exon	108939709	108945966	0	-	.	gene_id "ENSMUSG00000090961.3"; transcript_id "ENSMUST00000232952.2"; gene_type "protein_coding"; gene_name "Vmn2r8"; transcript_type "protein_coding"; transcript_name "Vmn2r8-202"; exon_number 6; exon_id "ENSMUSE00001448595.2"; level 2; protein_id "ENSMUSP00000156434.2"; mgi_id "MGI:3642986"; tag "inferred_transcript_model"; tag "RNA_Seq_supported_only"; tag "basic"; havana_gene "OTTMUSG00000039851.1"; havana_transcript "OTTMUST00000175583.1";
chr5	HAVANA	exon	108939709	108945966	0	-	.	gene_id "ENSMUSG00000090961.3"; transcript_id "ENSMUST00000172140.3"; gene_type "protein_coding"; gene_name "Vmn2r8"; transcript_type "protein_coding"; transcript_name "Vmn2r8-201"; exon_number 6; exon_id "ENSMUSE00001448595.2"; level 2; protein_id "ENSMUSP00000126953.2"; transcript_support_level "5"; mgi_id "MGI:3642986"; tag "not_best_in_genome_evidence"; tag "basic"; tag "Ensembl_canonical"; tag "GENCODE_Primary"; tag "appris_principal_1"; tag "CCDS"; ccdsid "CCDS51594.1"; havana_gene "OTTMUSG00000039851.1"; havana_transcript "OTTMUST00000103574.1";
chr5	HAVANA	UTR	108939709	108946731	0	-	.	gene_id "ENSMUSG00000090961.3"; transcript_id "ENSMUST00000233055.2"; gene_type "protein_coding"; gene_name "Vmn2r8"; transcript_type "protein_coding"; transcript_name "Vmn2r8-203"; exon_number 6; exon_id "ENSMUSE00001450812.2"; level 2; protein_id "ENSMUSP00000156391.2"; mgi_id "MGI:3642986"; tag "inferred_transcript_model"; tag "RNA_Seq_supported_only"; tag "basic"; havana_gene "OTTMUSG00000039851.1"; havana_transcript "OTTMUST00000175582.1";
chr5	HAVANA	UTR	108939709	108946731	0	-	.	gene_id "ENSMUSG00000090961.3"; transcript_id "ENSMUST00000233745.2"; gene_type "protein_coding"; gene_name "Vmn2r8"; transcript_type "protein_coding"; transcript_name "Vmn2r8-205"; exon_number 6; exon_id "ENSMUSE00001450812.2"; level 2; protein_id "ENSMUSP00000156796.2"; mgi_id "MGI:3642986"; tag "inferred_transcript_model"; tag "RNA_Seq_supported_only"; tag "basic"; havana_gene "OTTMUSG00000039851.1"; havana_transcript "OTTMUST00000175584.1";
chr5	HAVANA	exon	108939709	108946787	0	-	.	gene_id "ENSMUSG00000090961.3"; transcript_id "ENSMUST00000233055.2"; gene_type "protein_coding"; gene_name "Vmn2r8"; transcript_type "protein_coding"; transcript_name "Vmn2r8-203"; exon_number 6; exon_id "ENSMUSE00001450812.2"; level 2; protein_id "ENSMUSP00000156391.2"; mgi_id "MGI:3642986"; tag "inferred_transcript_model"; tag "RNA_Seq_supported_only"; tag "basic"; havana_gene "OTTMUSG00000039851.1"; havana_transcript "OTTMUST00000175582.1";
chr5	HAVANA	exon	108939709	108946787	0	-	.	gene_id "ENSMUSG00000090961.3"; transcript_id "ENSMUST00000233745.2"; gene_type "protein_coding"; gene_name "Vmn2r8"; transcript_type "protein_coding"; transcript_name "Vmn2r8-205"; exon_number 6; exon_id "ENSMUSE00001450812.2"; level 2; protein_id "ENSMUSP00000156796.2"; mgi_id "MGI:3642986"; tag "inferred_transcript_model"; tag "RNA_Seq_supported_only"; tag "basic"; havana_gene "OTTMUSG00000039851.1"; havana_transcript "OTTMUST00000175584.1";
chr5	HAVANA	gene	108939709	108956716	0	-	.	gene_id "ENSMUSG00000090961.3"; gene_type "protein_coding"; gene_name "Vmn2r8"; level 2; mgi_id "MGI:3642986"; tag "overlapping_locus"; havana_gene "OTTMUSG00000039851.1";
chr5	HAVANA	transcript	108939709	108956716	0	-	.	gene_id "ENSMUSG00000090961.3"; transcript_id "ENSMUST00000233865.2"; gene_type "protein_coding"; gene_name "Vmn2r8"; transcript_type "nonsense_mediated_decay"; transcript_name "Vmn2r8-206"; level 2; protein_id "ENSMUSP00000156404.2"; mgi_id "MGI:3642986"; tag "inferred_transcript_model"; tag "RNA_Seq_supported_only"; havana_gene "OTTMUSG00000039851.1"; havana_transcript "OTTMUST00000175580.1";
chr5	HAVANA	transcript	108939709	108956716	0	-	.	gene_id "ENSMUSG00000090961.3"; transcript_id "ENSMUST00000233220.2"; gene_type "protein_coding"; gene_name "Vmn2r8"; transcript_type "retained_intron"; transcript_name "Vmn2r8-204"; level 2; mgi_id "MGI:3642986"; tag "inferred_transcript_model"; tag "RNA_Seq_supported_only"; havana_gene "OTTMUSG00000039851.1"; havana_transcript "OTTMUST00000175581.1";
chr5	HAVANA	transcript	108939709	108956716	0	-	.	gene_id "ENSMUSG00000090961.3"; transcript_id "ENSMUST00000233055.2"; gene_type "protein_coding"; gene_name "Vmn2r8"; transcript_type "protein_coding"; transcript_name "Vmn2r8-203"; level 2; protein_id "ENSMUSP00000156391.2"; mgi_id "MGI:3642986"; tag "inferred_transcript_model"; tag "RNA_Seq_supported_only"; tag "basic"; havana_gene "OTTMUSG00000039851.1"; havana_transcript "OTTMUST00000175582.1";
chr5	HAVANA	transcript	108939709	108956716	0	-	.	gene_id "ENSMUSG00000090961.3"; transcript_id "ENSMUST00000232952.2"; gene_type "protein_coding"; gene_name "Vmn2r8"; transcript_type "protein_coding"; transcript_name "Vmn2r8-202"; level 2; protein_id "ENSMUSP00000156434.2"; mgi_id "MGI:3642986"; tag "inferred_transcript_model"; tag "RNA_Seq_supported_only"; tag "basic"; havana_gene "OTTMUSG00000039851.1"; havana_transcript "OTTMUST00000175583.1";
chr5	HAVANA	transcript	108939709	108956716	0	-	.	gene_id "ENSMUSG00000090961.3"; transcript_id "ENSMUST00000233745.2"; gene_type "protein_coding"; gene_name "Vmn2r8"; transcript_type "protein_coding"; transcript_name "Vmn2r8-205"; level 2; protein_id "ENSMUSP00000156796.2"; mgi_id "MGI:3642986"; tag "inferred_transcript_model"; tag "RNA_Seq_supported_only"; tag "basic"; havana_gene "OTTMUSG00000039851.1"; havana_transcript "OTTMUST00000175584.1";
chr5	HAVANA	transcript	108939709	108956716	0	-	.	gene_id "ENSMUSG00000090961.3"; transcript_id "ENSMUST00000172140.3"; gene_type "protein_coding"; gene_name "Vmn2r8"; transcript_type "protein_coding"; transcript_name "Vmn2r8-201"; level 2; protein_id "ENSMUSP00000126953.2"; transcript_support_level "5"; mgi_id "MGI:3642986"; tag "not_best_in_genome_evidence"; tag "basic"; tag "Ensembl_canonical"; tag "GENCODE_Primary"; tag "appris_principal_1"; tag "CCDS"; ccdsid "CCDS51594.1"; havana_gene "OTTMUSG00000039851.1"; havana_transcript "OTTMUST00000103574.1";
chr5	HAVANA	CDS	108943053	108943176	0	-	0	gene_id "ENSMUSG00000004821.2"; transcript_id "ENSMUST00000004943.2"; gene_type "protein_coding"; gene_name "Tmed11"; transcript_type "protein_coding"; transcript_name "Tmed11-201"; exon_number 1; exon_id "ENSMUSE00000189404.2"; level 2; protein_id "ENSMUSP00000004943.2"; transcript_support_level "1"; mgi_id "MGI:1914616"; tag "basic"; tag "Ensembl_canonical"; tag "GENCODE_Primary"; tag "appris_principal_1"; tag "CCDS"; ccdsid "CCDS19519.1"; havana_gene "OTTMUSG00000026764.1"; havana_transcript "OTTMUST00000066194.1";
chr5	HAVANA	exon	108943053	108943229	0	-	.	gene_id "ENSMUSG00000004821.2"; transcript_id "ENSMUST00000004943.2"; gene_type "protein_coding"; gene_name "Tmed11"; transcript_type "protein_coding"; transcript_name "Tmed11-201"; exon_number 1; exon_id "ENSMUSE00000189404.2"; level 2; protein_id "ENSMUSP00000004943.2"; transcript_support_level "1"; mgi_id "MGI:1914616"; tag "basic"; tag "Ensembl_canonical"; tag "GENCODE_Primary"; tag "appris_principal_1"; tag "CCDS"; ccdsid "CCDS19519.1"; havana_gene "OTTMUSG00000026764.1"; havana_transcript "OTTMUST00000066194.1";
chr5	HAVANA	start_codon	108943174	108943176	0	-	0	gene_id "ENSMUSG00000004821.2"; transcript_id "ENSMUST00000004943.2"; gene_type "protein_coding"; gene_name "Tmed11"; transcript_type "protein_coding"; transcript_name "Tmed11-201"; exon_number 1; exon_id "ENSMUSE00000189404.2"; level 2; protein_id "ENSMUSP00000004943.2"; transcript_support_level "1"; mgi_id "MGI:1914616"; tag "basic"; tag "Ensembl_canonical"; tag "GENCODE_Primary"; tag "appris_principal_1"; tag "CCDS"; ccdsid "CCDS19519.1"; havana_gene "OTTMUSG00000026764.1"; havana_transcript "OTTMUST00000066194.1";
chr5	HAVANA	UTR	108943177	108943229	0	-	.	gene_id "ENSMUSG00000004821.2"; transcript_id "ENSMUST00000004943.2"; gene_type "protein_coding"; gene_name "Tmed11"; transcript_type "protein_coding"; transcript_name "Tmed11-201"; exon_number 1; exon_id "ENSMUSE00000189404.2"; level 2; protein_id "ENSMUSP00000004943.2"; transcript_support_level "1"; mgi_id "MGI:1914616"; tag "basic"; tag "Ensembl_canonical"; tag "GENCODE_Primary"; tag "appris_principal_1"; tag "CCDS"; ccdsid "CCDS19519.1"; havana_gene "OTTMUSG00000026764.1"; havana_transcript "OTTMUST00000066194.1";
chr5	HAVANA	stop_codon	108945059	108945061	0	-	0	gene_id "ENSMUSG00000090961.3"; transcript_id "ENSMUST00000232952.2"; gene_type "protein_coding"; gene_name "Vmn2r8"; transcript_type "protein_coding"; transcript_name "Vmn2r8-202"; exon_number 6; exon_id "ENSMUSE00001448595.2"; level 2; protein_id "ENSMUSP00000156434.2"; mgi_id "MGI:3642986"; tag "inferred_transcript_model"; tag "RNA_Seq_supported_only"; tag "basic"; havana_gene "OTTMUSG00000039851.1"; havana_transcript "OTTMUST00000175583.1";
chr5	HAVANA	stop_codon	108945059	108945061	0	-	0	gene_id "ENSMUSG00000090961.3"; transcript_id "ENSMUST00000172140.3"; gene_type "protein_coding"; gene_name "Vmn2r8"; transcript_type "protein_coding"; transcript_name "Vmn2r8-201"; exon_number 6; exon_id "ENSMUSE00001448595.2"; level 2; protein_id "ENSMUSP00000126953.2"; transcript_support_level "5"; mgi_id "MGI:3642986"; tag "not_best_in_genome_evidence"; tag "basic"; tag "Ensembl_canonical"; tag "GENCODE_Primary"; tag "appris_principal_1"; tag "CCDS"; ccdsid "CCDS51594.1"; havana_gene "OTTMUSG00000039851.1"; havana_transcript "OTTMUST00000103574.1";
chr5	HAVANA	CDS	108945062	108945966	0	-	2	gene_id "ENSMUSG00000090961.3"; transcript_id "ENSMUST00000232952.2"; gene_type "protein_coding"; gene_name "Vmn2r8"; transcript_type "protein_coding"; transcript_name "Vmn2r8-202"; exon_number 6; exon_id "ENSMUSE00001448595.2"; level 2; protein_id "ENSMUSP00000156434.2"; mgi_id "MGI:3642986"; tag "inferred_transcript_model"; tag "RNA_Seq_supported_only"; tag "basic"; havana_gene "OTTMUSG00000039851.1"; havana_transcript "OTTMUST00000175583.1";
chr5	HAVANA	CDS	108945062	108945966	0	-	2	gene_id "ENSMUSG00000090961.3"; transcript_id "ENSMUST00000172140.3"; gene_type "protein_coding"; gene_name "Vmn2r8"; transcript_type "protein_coding"; transcript_name "Vmn2r8-201"; exon_number 6; exon_id "ENSMUSE00001448595.2"; level 2; protein_id "ENSMUSP00000126953.2"; transcript_support_level "5"; mgi_id "MGI:3642986"; tag "not_best_in_genome_evidence"; tag "basic"; tag "Ensembl_canonical"; tag "GENCODE_Primary"; tag "appris_principal_1"; tag "CCDS"; ccdsid "CCDS51594.1"; havana_gene "OTTMUSG00000039851.1"; havana_transcript "OTTMUST00000103574.1";
chr5	HAVANA	stop_codon	108946729	108946731	0	-	0	gene_id "ENSMUSG00000090961.3"; transcript_id "ENSMUST00000233055.2"; gene_type "protein_coding"; gene_name "Vmn2r8"; transcript_type "protein_coding"; transcript_name "Vmn2r8-203"; exon_number 6; exon_id "ENSMUSE00001450812.2"; level 2; protein_id "ENSMUSP00000156391.2"; mgi_id "MGI:3642986"; tag "inferred_transcript_model"; tag "RNA_Seq_supported_only"; tag "basic"; havana_gene "OTTMUSG00000039851.1"; havana_transcript "OTTMUST00000175582.1";
chr5	HAVANA	stop_codon	108946729	108946731	0	-	0	gene_id "ENSMUSG00000090961.3"; transcript_id "ENSMUST00000233745.2"; gene_type "protein_coding"; gene_name "Vmn2r8"; transcript_type "protein_coding"; transcript_name "Vmn2r8-205"; exon_number 6; exon_id "ENSMUSE00001450812.2"; level 2; protein_id "ENSMUSP00000156796.2"; mgi_id "MGI:3642986"; tag "inferred_transcript_model"; tag "RNA_Seq_supported_only"; tag "basic"; havana_gene "OTTMUSG00000039851.1"; havana_transcript "OTTMUST00000175584.1";
chr5	HAVANA	CDS	108946732	108946787	0	-	2	gene_id "ENSMUSG00000090961.3"; transcript_id "ENSMUST00000233055.2"; gene_type "protein_coding"; gene_name "Vmn2r8"; transcript_type "protein_coding"; transcript_name "Vmn2r8-203"; exon_number 6; exon_id "ENSMUSE00001450812.2"; level 2; protein_id "ENSMUSP00000156391.2"; mgi_id "MGI:3642986"; tag "inferred_transcript_model"; tag "RNA_Seq_supported_only"; tag "basic"; havana_gene "OTTMUSG00000039851.1"; havana_transcript "OTTMUST00000175582.1";
chr5	HAVANA	CDS	108946732	108946787	0	-	2	gene_id "ENSMUSG00000090961.3"; transcript_id "ENSMUST00000233745.2"; gene_type "protein_coding"; gene_name "Vmn2r8"; transcript_type "protein_coding"; transcript_name "Vmn2r8-205"; exon_number 6; exon_id "ENSMUSE00001450812.2"; level 2; protein_id "ENSMUSP00000156796.2"; mgi_id "MGI:3642986"; tag "inferred_transcript_model"; tag "RNA_Seq_supported_only"; tag "basic"; havana_gene "OTTMUSG00000039851.1"; havana_transcript "OTTMUST00000175584.1";
chr5	HAVANA	exon	108947112	108947235	0	-	.	gene_id "ENSMUSG00000090961.3"; transcript_id "ENSMUST00000233865.2"; gene_type "protein_coding"; gene_name "Vmn2r8"; transcript_type "nonsense_mediated_decay"; transcript_name "Vmn2r8-206"; exon_number 6; exon_id "ENSMUSE00001449384.2"; level 2; protein_id "ENSMUSP00000156404.2"; mgi_id "MGI:3642986"; tag "inferred_transcript_model"; tag "RNA_Seq_supported_only"; havana_gene "OTTMUSG00000039851.1"; havana_transcript "OTTMUST00000175580.1";
chr5	HAVANA	UTR	108947112	108947235	0	-	.	gene_id "ENSMUSG00000090961.3"; transcript_id "ENSMUST00000233865.2"; gene_type "protein_coding"; gene_name "Vmn2r8"; transcript_type "nonsense_mediated_decay"; transcript_name "Vmn2r8-206"; exon_number 6; exon_id "ENSMUSE00001449384.2"; level 2; protein_id "ENSMUSP00000156404.2"; mgi_id "MGI:3642986"; tag "inferred_transcript_model"; tag "RNA_Seq_supported_only"; havana_gene "OTTMUSG00000039851.1"; havana_transcript "OTTMUST00000175580.1";
chr5	HAVANA	exon	108947112	108947235	0	-	.	gene_id "ENSMUSG00000090961.3"; transcript_id "ENSMUST00000233055.2"; gene_type "protein_coding"; gene_name "Vmn2r8"; transcript_type "protein_coding"; transcript_name "Vmn2r8-203"; exon_number 5; exon_id "ENSMUSE00001035625.2"; level 2; protein_id "ENSMUSP00000156391.2"; mgi_id "MGI:3642986"; tag "inferred_transcript_model"; tag "RNA_Seq_supported_only"; tag "basic"; havana_gene "OTTMUSG00000039851.1"; havana_transcript "OTTMUST00000175582.1";
chr5	HAVANA	CDS	108947112	108947235	0	-	0	gene_id "ENSMUSG00000090961.3"; transcript_id "ENSMUST00000233055.2"; gene_type "protein_coding"; gene_name "Vmn2r8"; transcript_type "protein_coding"; transcript_name "Vmn2r8-203"; exon_number 5; exon_id "ENSMUSE00001035625.2"; level 2; protein_id "ENSMUSP00000156391.2"; mgi_id "MGI:3642986"; tag "inferred_transcript_model"; tag "RNA_Seq_supported_only"; tag "basic"; havana_gene "OTTMUSG00000039851.1"; havana_transcript "OTTMUST00000175582.1";
chr5	HAVANA	exon	108947112	108947235	0	-	.	gene_id "ENSMUSG00000090961.3"; transcript_id "ENSMUST00000232952.2"; gene_type "protein_coding"; gene_name "Vmn2r8"; transcript_type "protein_coding"; transcript_name "Vmn2r8-202"; exon_number 5; exon_id "ENSMUSE00001035625.2"; level 2; protein_id "ENSMUSP00000156434.2"; mgi_id "MGI:3642986"; tag "inferred_transcript_model"; tag "RNA_Seq_supported_only"; tag "basic"; havana_gene "OTTMUSG00000039851.1"; havana_transcript "OTTMUST00000175583.1";
chr5	HAVANA	CDS	108947112	108947235	0	-	0	gene_id "ENSMUSG00000090961.3"; transcript_id "ENSMUST00000232952.2"; gene_type "protein_coding"; gene_name "Vmn2r8"; transcript_type "protein_coding"; transcript_name "Vmn2r8-202"; exon_number 5; exon_id "ENSMUSE00001035625.2"; level 2; protein_id "ENSMUSP00000156434.2"; mgi_id "MGI:3642986"; tag "inferred_transcript_model"; tag "RNA_Seq_supported_only"; tag "basic"; havana_gene "OTTMUSG00000039851.1"; havana_transcript "OTTMUST00000175583.1";
chr5	HAVANA	exon	108947112	108947235	0	-	.	gene_id "ENSMUSG00000090961.3"; transcript_id "ENSMUST00000233745.2"; gene_type "protein_coding"; gene_name "Vmn2r8"; transcript_type "protein_coding"; transcript_name "Vmn2r8-205"; exon_number 5; exon_id "ENSMUSE00001035625.2"; level 2; protein_id "ENSMUSP00000156796.2"; mgi_id "MGI:3642986"; tag "inferred_transcript_model"; tag "RNA_Seq_supported_only"; tag "basic"; havana_gene "OTTMUSG00000039851.1"; havana_transcript "OTTMUST00000175584.1";
chr5	HAVANA	CDS	108947112	108947235	0	-	0	gene_id "ENSMUSG00000090961.3"; transcript_id "ENSMUST00000233745.2"; gene_type "protein_coding"; gene_name "Vmn2r8"; transcript_type "protein_coding"; transcript_name "Vmn2r8-205"; exon_number 5; exon_id "ENSMUSE00001035625.2"; level 2; protein_id "ENSMUSP00000156796.2"; mgi_id "MGI:3642986"; tag "inferred_transcript_model"; tag "RNA_Seq_supported_only"; tag "basic"; havana_gene "OTTMUSG00000039851.1"; havana_transcript "OTTMUST00000175584.1";
chr5	HAVANA	exon	108947112	108947235	0	-	.	gene_id "ENSMUSG00000090961.3"; transcript_id "ENSMUST00000172140.3"; gene_type "protein_coding"; gene_name "Vmn2r8"; transcript_type "protein_coding"; transcript_name "Vmn2r8-201"; exon_number 5; exon_id "ENSMUSE00001035625.2"; level 2; protein_id "ENSMUSP00000126953.2"; transcript_support_level "5"; mgi_id "MGI:3642986"; tag "not_best_in_genome_evidence"; tag "basic"; tag "Ensembl_canonical"; tag "GENCODE_Primary"; tag "appris_principal_1"; tag "CCDS"; ccdsid "CCDS51594.1"; havana_gene "OTTMUSG00000039851.1"; havana_transcript "OTTMUST00000103574.1";
chr5	HAVANA	CDS	108947112	108947235	0	-	0	gene_id "ENSMUSG00000090961.3"; transcript_id "ENSMUST00000172140.3"; gene_type "protein_coding"; gene_name "Vmn2r8"; transcript_type "protein_coding"; transcript_name "Vmn2r8-201"; exon_number 5; exon_id "ENSMUSE00001035625.2"; level 2; protein_id "ENSMUSP00000126953.2"; transcript_support_level "5"; mgi_id "MGI:3642986"; tag "not_best_in_genome_evidence"; tag "basic"; tag "Ensembl_canonical"; tag "GENCODE_Primary"; tag "appris_principal_1"; tag "CCDS"; ccdsid "CCDS51594.1"; havana_gene "OTTMUSG00000039851.1"; havana_transcript "OTTMUST00000103574.1";
chr5	HAVANA	exon	108947112	108948596	0	-	.	gene_id "ENSMUSG00000090961.3"; transcript_id "ENSMUST00000233220.2"; gene_type "protein_coding"; gene_name "Vmn2r8"; transcript_type "retained_intron"; transcript_name "Vmn2r8-204"; exon_number 4; exon_id "ENSMUSE00001449182.2"; level 2; mgi_id "MGI:3642986"; tag "inferred_transcript_model"; tag "RNA_Seq_supported_only"; havana_gene "OTTMUSG00000039851.1"; havana_transcript "OTTMUST00000175581.1";
chr5	HAVANA	exon	108948372	108948596	0	-	.	gene_id "ENSMUSG00000090961.3"; transcript_id "ENSMUST00000233865.2"; gene_type "protein_coding"; gene_name "Vmn2r8"; transcript_type "nonsense_mediated_decay"; transcript_name "Vmn2r8-206"; exon_number 5; exon_id "ENSMUSE00001448451.2"; level 2; protein_id "ENSMUSP00000156404.2"; mgi_id "MGI:3642986"; tag "inferred_transcript_model"; tag "RNA_Seq_supported_only"; havana_gene "OTTMUSG00000039851.1"; havana_transcript "OTTMUST00000175580.1";
chr5	HAVANA	UTR	108948372	108948596	0	-	.	gene_id "ENSMUSG00000090961.3"; transcript_id "ENSMUST00000233865.2"; gene_type "protein_coding"; gene_name "Vmn2r8"; transcript_type "nonsense_mediated_decay"; transcript_name "Vmn2r8-206"; exon_number 5; exon_id "ENSMUSE00001448451.2"; level 2; protein_id "ENSMUSP00000156404.2"; mgi_id "MGI:3642986"; tag "inferred_transcript_model"; tag "RNA_Seq_supported_only"; havana_gene "OTTMUSG00000039851.1"; havana_transcript "OTTMUST00000175580.1";
chr5	HAVANA	exon	108948372	108948596	0	-	.	gene_id "ENSMUSG00000090961.3"; transcript_id "ENSMUST00000233055.2"; gene_type "protein_coding"; gene_name "Vmn2r8"; transcript_type "protein_coding"; transcript_name "Vmn2r8-203"; exon_number 4; exon_id "ENSMUSE00001007134.2"; level 2; protein_id "ENSMUSP00000156391.2"; mgi_id "MGI:3642986"; tag "inferred_transcript_model"; tag "RNA_Seq_supported_only"; tag "basic"; havana_gene "OTTMUSG00000039851.1"; havana_transcript "OTTMUST00000175582.1";
chr5	HAVANA	CDS	108948372	108948596	0	-	0	gene_id "ENSMUSG00000090961.3"; transcript_id "ENSMUST00000233055.2"; gene_type "protein_coding"; gene_name "Vmn2r8"; transcript_type "protein_coding"; transcript_name "Vmn2r8-203"; exon_number 4; exon_id "ENSMUSE00001007134.2"; level 2; protein_id "ENSMUSP00000156391.2"; mgi_id "MGI:3642986"; tag "inferred_transcript_model"; tag "RNA_Seq_supported_only"; tag "basic"; havana_gene "OTTMUSG00000039851.1"; havana_transcript "OTTMUST00000175582.1";
chr5	HAVANA	exon	108948372	108948596	0	-	.	gene_id "ENSMUSG00000090961.3"; transcript_id "ENSMUST00000232952.2"; gene_type "protein_coding"; gene_name "Vmn2r8"; transcript_type "protein_coding"; transcript_name "Vmn2r8-202"; exon_number 4; exon_id "ENSMUSE00001007134.2"; level 2; protein_id "ENSMUSP00000156434.2"; mgi_id "MGI:3642986"; tag "inferred_transcript_model"; tag "RNA_Seq_supported_only"; tag "basic"; havana_gene "OTTMUSG00000039851.1"; havana_transcript "OTTMUST00000175583.1";
chr5	HAVANA	CDS	108948372	108948596	0	-	0	gene_id "ENSMUSG00000090961.3"; transcript_id "ENSMUST00000232952.2"; gene_type "protein_coding"; gene_name "Vmn2r8"; transcript_type "protein_coding"; transcript_name "Vmn2r8-202"; exon_number 4; exon_id "ENSMUSE00001007134.2"; level 2; protein_id "ENSMUSP00000156434.2"; mgi_id "MGI:3642986"; tag "inferred_transcript_model"; tag "RNA_Seq_supported_only"; tag "basic"; havana_gene "OTTMUSG00000039851.1"; havana_transcript "OTTMUST00000175583.1";
chr5	HAVANA	exon	108948372	108948596	0	-	.	gene_id "ENSMUSG00000090961.3"; transcript_id "ENSMUST00000233745.2"; gene_type "protein_coding"; gene_name "Vmn2r8"; transcript_type "protein_coding"; transcript_name "Vmn2r8-205"; exon_number 4; exon_id "ENSMUSE00001007134.2"; level 2; protein_id "ENSMUSP00000156796.2"; mgi_id "MGI:3642986"; tag "inferred_transcript_model"; tag "RNA_Seq_supported_only"; tag "basic"; havana_gene "OTTMUSG00000039851.1"; havana_transcript "OTTMUST00000175584.1";
chr5	HAVANA	CDS	108948372	108948596	0	-	0	gene_id "ENSMUSG00000090961.3"; transcript_id "ENSMUST00000233745.2"; gene_type "protein_coding"; gene_name "Vmn2r8"; transcript_type "protein_coding"; transcript_name "Vmn2r8-205"; exon_number 4; exon_id "ENSMUSE00001007134.2"; level 2; protein_id "ENSMUSP00000156796.2"; mgi_id "MGI:3642986"; tag "inferred_transcript_model"; tag "RNA_Seq_supported_only"; tag "basic"; havana_gene "OTTMUSG00000039851.1"; havana_transcript "OTTMUST00000175584.1";
chr5	HAVANA	exon	108948372	108948596	0	-	.	gene_id "ENSMUSG00000090961.3"; transcript_id "ENSMUST00000172140.3"; gene_type "protein_coding"; gene_name "Vmn2r8"; transcript_type "protein_coding"; transcript_name "Vmn2r8-201"; exon_number 4; exon_id "ENSMUSE00001007134.2"; level 2; protein_id "ENSMUSP00000126953.2"; transcript_support_level "5"; mgi_id "MGI:3642986"; tag "not_best_in_genome_evidence"; tag "basic"; tag "Ensembl_canonical"; tag "GENCODE_Primary"; tag "appris_principal_1"; tag "CCDS"; ccdsid "CCDS51594.1"; havana_gene "OTTMUSG00000039851.1"; havana_transcript "OTTMUST00000103574.1";
chr5	HAVANA	CDS	108948372	108948596	0	-	0	gene_id "ENSMUSG00000090961.3"; transcript_id "ENSMUST00000172140.3"; gene_type "protein_coding"; gene_name "Vmn2r8"; transcript_type "protein_coding"; transcript_name "Vmn2r8-201"; exon_number 4; exon_id "ENSMUSE00001007134.2"; level 2; protein_id "ENSMUSP00000126953.2"; transcript_support_level "5"; mgi_id "MGI:3642986"; tag "not_best_in_genome_evidence"; tag "basic"; tag "Ensembl_canonical"; tag "GENCODE_Primary"; tag "appris_principal_1"; tag "CCDS"; ccdsid "CCDS51594.1"; havana_gene "OTTMUSG00000039851.1"; havana_transcript "OTTMUST00000103574.1";
chr5	HAVANA	exon	108949556	108950299	0	-	.	gene_id "ENSMUSG00000090961.3"; transcript_id "ENSMUST00000232952.2"; gene_type "protein_coding"; gene_name "Vmn2r8"; transcript_type "protein_coding"; transcript_name "Vmn2r8-202"; exon_number 3; exon_id "ENSMUSE00001449701.2"; level 2; protein_id "ENSMUSP00000156434.2"; mgi_id "MGI:3642986"; tag "inferred_transcript_model"; tag "RNA_Seq_supported_only"; tag "basic"; havana_gene "OTTMUSG00000039851.1"; havana_transcript "OTTMUST00000175583.1";
chr5	HAVANA	CDS	108949556	108950299	0	-	0	gene_id "ENSMUSG00000090961.3"; transcript_id "ENSMUST00000232952.2"; gene_type "protein_coding"; gene_name "Vmn2r8"; transcript_type "protein_coding"; transcript_name "Vmn2r8-202"; exon_number 3; exon_id "ENSMUSE00001449701.2"; level 2; protein_id "ENSMUSP00000156434.2"; mgi_id "MGI:3642986"; tag "inferred_transcript_model"; tag "RNA_Seq_supported_only"; tag "basic"; havana_gene "OTTMUSG00000039851.1"; havana_transcript "OTTMUST00000175583.1";
chr5	HAVANA	exon	108949556	108950299	0	-	.	gene_id "ENSMUSG00000090961.3"; transcript_id "ENSMUST00000233745.2"; gene_type "protein_coding"; gene_name "Vmn2r8"; transcript_type "protein_coding"; transcript_name "Vmn2r8-205"; exon_number 3; exon_id "ENSMUSE00001449701.2"; level 2; protein_id "ENSMUSP00000156796.2"; mgi_id "MGI:3642986"; tag "inferred_transcript_model"; tag "RNA_Seq_supported_only"; tag "basic"; havana_gene "OTTMUSG00000039851.1"; havana_transcript "OTTMUST00000175584.1";
chr5	HAVANA	CDS	108949556	108950299	0	-	0	gene_id "ENSMUSG00000090961.3"; transcript_id "ENSMUST00000233745.2"; gene_type "protein_coding"; gene_name "Vmn2r8"; transcript_type "protein_coding"; transcript_name "Vmn2r8-205"; exon_number 3; exon_id "ENSMUSE00001449701.2"; level 2; protein_id "ENSMUSP00000156796.2"; mgi_id "MGI:3642986"; tag "inferred_transcript_model"; tag "RNA_Seq_supported_only"; tag "basic"; havana_gene "OTTMUSG00000039851.1"; havana_transcript "OTTMUST00000175584.1";
chr5	HAVANA	exon	108949556	108950362	0	-	.	gene_id "ENSMUSG00000090961.3"; transcript_id "ENSMUST00000233865.2"; gene_type "protein_coding"; gene_name "Vmn2r8"; transcript_type "nonsense_mediated_decay"; transcript_name "Vmn2r8-206"; exon_number 4; exon_id "ENSMUSE00001448613.2"; level 2; protein_id "ENSMUSP00000156404.2"; mgi_id "MGI:3642986"; tag "inferred_transcript_model"; tag "RNA_Seq_supported_only"; havana_gene "OTTMUSG00000039851.1"; havana_transcript "OTTMUST00000175580.1";
chr5	HAVANA	UTR	108949556	108950362	0	-	.	gene_id "ENSMUSG00000090961.3"; transcript_id "ENSMUST00000233865.2"; gene_type "protein_coding"; gene_name "Vmn2r8"; transcript_type "nonsense_mediated_decay"; transcript_name "Vmn2r8-206"; exon_number 4; exon_id "ENSMUSE00001448613.2"; level 2; protein_id "ENSMUSP00000156404.2"; mgi_id "MGI:3642986"; tag "inferred_transcript_model"; tag "RNA_Seq_supported_only"; havana_gene "OTTMUSG00000039851.1"; havana_transcript "OTTMUST00000175580.1";
chr5	HAVANA	exon	108949556	108950362	0	-	.	gene_id "ENSMUSG00000090961.3"; transcript_id "ENSMUST00000233220.2"; gene_type "protein_coding"; gene_name "Vmn2r8"; transcript_type "retained_intron"; transcript_name "Vmn2r8-204"; exon_number 3; exon_id "ENSMUSE00001448613.2"; level 2; mgi_id "MGI:3642986"; tag "inferred_transcript_model"; tag "RNA_Seq_supported_only"; havana_gene "OTTMUSG00000039851.1"; havana_transcript "OTTMUST00000175581.1";
chr5	HAVANA	exon	108949556	108950362	0	-	.	gene_id "ENSMUSG00000090961.3"; transcript_id "ENSMUST00000233055.2"; gene_type "protein_coding"; gene_name "Vmn2r8"; transcript_type "protein_coding"; transcript_name "Vmn2r8-203"; exon_number 3; exon_id "ENSMUSE00001069081.2"; level 2; protein_id "ENSMUSP00000156391.2"; mgi_id "MGI:3642986"; tag "inferred_transcript_model"; tag "RNA_Seq_supported_only"; tag "basic"; havana_gene "OTTMUSG00000039851.1"; havana_transcript "OTTMUST00000175582.1";
chr5	HAVANA	CDS	108949556	108950362	0	-	0	gene_id "ENSMUSG00000090961.3"; transcript_id "ENSMUST00000233055.2"; gene_type "protein_coding"; gene_name "Vmn2r8"; transcript_type "protein_coding"; transcript_name "Vmn2r8-203"; exon_number 3; exon_id "ENSMUSE00001069081.2"; level 2; protein_id "ENSMUSP00000156391.2"; mgi_id "MGI:3642986"; tag "inferred_transcript_model"; tag "RNA_Seq_supported_only"; tag "basic"; havana_gene "OTTMUSG00000039851.1"; havana_transcript "OTTMUST00000175582.1";
chr5	HAVANA	exon	108949556	108950362	0	-	.	gene_id "ENSMUSG00000090961.3"; transcript_id "ENSMUST00000172140.3"; gene_type "protein_coding"; gene_name "Vmn2r8"; transcript_type "protein_coding"; transcript_name "Vmn2r8-201"; exon_number 3; exon_id "ENSMUSE00001069081.2"; level 2; protein_id "ENSMUSP00000126953.2"; transcript_support_level "5"; mgi_id "MGI:3642986"; tag "not_best_in_genome_evidence"; tag "basic"; tag "Ensembl_canonical"; tag "GENCODE_Primary"; tag "appris_principal_1"; tag "CCDS"; ccdsid "CCDS51594.1"; havana_gene "OTTMUSG00000039851.1"; havana_transcript "OTTMUST00000103574.1";
chr5	HAVANA	CDS	108949556	108950362	0	-	0	gene_id "ENSMUSG00000090961.3"; transcript_id "ENSMUST00000172140.3"; gene_type "protein_coding"; gene_name "Vmn2r8"; transcript_type "protein_coding"; transcript_name "Vmn2r8-201"; exon_number 3; exon_id "ENSMUSE00001069081.2"; level 2; protein_id "ENSMUSP00000126953.2"; transcript_support_level "5"; mgi_id "MGI:3642986"; tag "not_best_in_genome_evidence"; tag "basic"; tag "Ensembl_canonical"; tag "GENCODE_Primary"; tag "appris_principal_1"; tag "CCDS"; ccdsid "CCDS51594.1"; havana_gene "OTTMUSG00000039851.1"; havana_transcript "OTTMUST00000103574.1";
chr5	HAVANA	exon	108950961	108951240	0	-	.	gene_id "ENSMUSG00000090961.3"; transcript_id "ENSMUST00000233865.2"; gene_type "protein_coding"; gene_name "Vmn2r8"; transcript_type "nonsense_mediated_decay"; transcript_name "Vmn2r8-206"; exon_number 3; exon_id "ENSMUSE00001449984.2"; level 2; protein_id "ENSMUSP00000156404.2"; mgi_id "MGI:3642986"; tag "inferred_transcript_model"; tag "RNA_Seq_supported_only"; havana_gene "OTTMUSG00000039851.1"; havana_transcript "OTTMUST00000175580.1";
chr5	HAVANA	UTR	108950961	108951240	0	-	.	gene_id "ENSMUSG00000090961.3"; transcript_id "ENSMUST00000233865.2"; gene_type "protein_coding"; gene_name "Vmn2r8"; transcript_type "nonsense_mediated_decay"; transcript_name "Vmn2r8-206"; exon_number 3; exon_id "ENSMUSE00001449984.2"; level 2; protein_id "ENSMUSP00000156404.2"; mgi_id "MGI:3642986"; tag "inferred_transcript_model"; tag "RNA_Seq_supported_only"; havana_gene "OTTMUSG00000039851.1"; havana_transcript "OTTMUST00000175580.1";
chr5	HAVANA	exon	108950961	108951240	0	-	.	gene_id "ENSMUSG00000090961.3"; transcript_id "ENSMUST00000233220.2"; gene_type "protein_coding"; gene_name "Vmn2r8"; transcript_type "retained_intron"; transcript_name "Vmn2r8-204"; exon_number 2; exon_id "ENSMUSE00001449984.2"; level 2; mgi_id "MGI:3642986"; tag "inferred_transcript_model"; tag "RNA_Seq_supported_only"; havana_gene "OTTMUSG00000039851.1"; havana_transcript "OTTMUST00000175581.1";
chr5	HAVANA	exon	108950961	108951240	0	-	.	gene_id "ENSMUSG00000090961.3"; transcript_id "ENSMUST00000233055.2"; gene_type "protein_coding"; gene_name "Vmn2r8"; transcript_type "protein_coding"; transcript_name "Vmn2r8-203"; exon_number 2; exon_id "ENSMUSE00000997293.2"; level 2; protein_id "ENSMUSP00000156391.2"; mgi_id "MGI:3642986"; tag "inferred_transcript_model"; tag "RNA_Seq_supported_only"; tag "basic"; havana_gene "OTTMUSG00000039851.1"; havana_transcript "OTTMUST00000175582.1";
chr5	HAVANA	CDS	108950961	108951240	0	-	1	gene_id "ENSMUSG00000090961.3"; transcript_id "ENSMUST00000233055.2"; gene_type "protein_coding"; gene_name "Vmn2r8"; transcript_type "protein_coding"; transcript_name "Vmn2r8-203"; exon_number 2; exon_id "ENSMUSE00000997293.2"; level 2; protein_id "ENSMUSP00000156391.2"; mgi_id "MGI:3642986"; tag "inferred_transcript_model"; tag "RNA_Seq_supported_only"; tag "basic"; havana_gene "OTTMUSG00000039851.1"; havana_transcript "OTTMUST00000175582.1";
chr5	HAVANA	exon	108950961	108951240	0	-	.	gene_id "ENSMUSG00000090961.3"; transcript_id "ENSMUST00000232952.2"; gene_type "protein_coding"; gene_name "Vmn2r8"; transcript_type "protein_coding"; transcript_name "Vmn2r8-202"; exon_number 2; exon_id "ENSMUSE00000997293.2"; level 2; protein_id "ENSMUSP00000156434.2"; mgi_id "MGI:3642986"; tag "inferred_transcript_model"; tag "RNA_Seq_supported_only"; tag "basic"; havana_gene "OTTMUSG00000039851.1"; havana_transcript "OTTMUST00000175583.1";
chr5	HAVANA	CDS	108950961	108951240	0	-	1	gene_id "ENSMUSG00000090961.3"; transcript_id "ENSMUST00000232952.2"; gene_type "protein_coding"; gene_name "Vmn2r8"; transcript_type "protein_coding"; transcript_name "Vmn2r8-202"; exon_number 2; exon_id "ENSMUSE00000997293.2"; level 2; protein_id "ENSMUSP00000156434.2"; mgi_id "MGI:3642986"; tag "inferred_transcript_model"; tag "RNA_Seq_supported_only"; tag "basic"; havana_gene "OTTMUSG00000039851.1"; havana_transcript "OTTMUST00000175583.1";
chr5	HAVANA	exon	108950961	108951240	0	-	.	gene_id "ENSMUSG00000090961.3"; transcript_id "ENSMUST00000233745.2"; gene_type "protein_coding"; gene_name "Vmn2r8"; transcript_type "protein_coding"; transcript_name "Vmn2r8-205"; exon_number 2; exon_id "ENSMUSE00000997293.2"; level 2; protein_id "ENSMUSP00000156796.2"; mgi_id "MGI:3642986"; tag "inferred_transcript_model"; tag "RNA_Seq_supported_only"; tag "basic"; havana_gene "OTTMUSG00000039851.1"; havana_transcript "OTTMUST00000175584.1";
chr5	HAVANA	CDS	108950961	108951240	0	-	1	gene_id "ENSMUSG00000090961.3"; transcript_id "ENSMUST00000233745.2"; gene_type "protein_coding"; gene_name "Vmn2r8"; transcript_type "protein_coding"; transcript_name "Vmn2r8-205"; exon_number 2; exon_id "ENSMUSE00000997293.2"; level 2; protein_id "ENSMUSP00000156796.2"; mgi_id "MGI:3642986"; tag "inferred_transcript_model"; tag "RNA_Seq_supported_only"; tag "basic"; havana_gene "OTTMUSG00000039851.1"; havana_transcript "OTTMUST00000175584.1";
chr5	HAVANA	exon	108950961	108951240	0	-	.	gene_id "ENSMUSG00000090961.3"; transcript_id "ENSMUST00000172140.3"; gene_type "protein_coding"; gene_name "Vmn2r8"; transcript_type "protein_coding"; transcript_name "Vmn2r8-201"; exon_number 2; exon_id "ENSMUSE00000997293.2"; level 2; protein_id "ENSMUSP00000126953.2"; transcript_support_level "5"; mgi_id "MGI:3642986"; tag "not_best_in_genome_evidence"; tag "basic"; tag "Ensembl_canonical"; tag "GENCODE_Primary"; tag "appris_principal_1"; tag "CCDS"; ccdsid "CCDS51594.1"; havana_gene "OTTMUSG00000039851.1"; havana_transcript "OTTMUST00000103574.1";
chr5	HAVANA	CDS	108950961	108951240	0	-	1	gene_id "ENSMUSG00000090961.3"; transcript_id "ENSMUST00000172140.3"; gene_type "protein_coding"; gene_name "Vmn2r8"; transcript_type "protein_coding"; transcript_name "Vmn2r8-201"; exon_number 2; exon_id "ENSMUSE00000997293.2"; level 2; protein_id "ENSMUSP00000126953.2"; transcript_support_level "5"; mgi_id "MGI:3642986"; tag "not_best_in_genome_evidence"; tag "basic"; tag "Ensembl_canonical"; tag "GENCODE_Primary"; tag "appris_principal_1"; tag "CCDS"; ccdsid "CCDS51594.1"; havana_gene "OTTMUSG00000039851.1"; havana_transcript "OTTMUST00000103574.1";
chr5	HAVANA	UTR	108955119	108955283	0	-	.	gene_id "ENSMUSG00000090961.3"; transcript_id "ENSMUST00000233865.2"; gene_type "protein_coding"; gene_name "Vmn2r8"; transcript_type "nonsense_mediated_decay"; transcript_name "Vmn2r8-206"; exon_number 2; exon_id "ENSMUSE00001451197.2"; level 2; protein_id "ENSMUSP00000156404.2"; mgi_id "MGI:3642986"; tag "inferred_transcript_model"; tag "RNA_Seq_supported_only"; havana_gene "OTTMUSG00000039851.1"; havana_transcript "OTTMUST00000175580.1";
chr5	HAVANA	exon	108955119	108955302	0	-	.	gene_id "ENSMUSG00000090961.3"; transcript_id "ENSMUST00000233865.2"; gene_type "protein_coding"; gene_name "Vmn2r8"; transcript_type "nonsense_mediated_decay"; transcript_name "Vmn2r8-206"; exon_number 2; exon_id "ENSMUSE00001451197.2"; level 2; protein_id "ENSMUSP00000156404.2"; mgi_id "MGI:3642986"; tag "inferred_transcript_model"; tag "RNA_Seq_supported_only"; havana_gene "OTTMUSG00000039851.1"; havana_transcript "OTTMUST00000175580.1";
chr5	HAVANA	stop_codon	108955281	108955283	0	-	0	gene_id "ENSMUSG00000090961.3"; transcript_id "ENSMUST00000233865.2"; gene_type "protein_coding"; gene_name "Vmn2r8"; transcript_type "nonsense_mediated_decay"; transcript_name "Vmn2r8-206"; exon_number 2; exon_id "ENSMUSE00001451197.2"; level 2; protein_id "ENSMUSP00000156404.2"; mgi_id "MGI:3642986"; tag "inferred_transcript_model"; tag "RNA_Seq_supported_only"; havana_gene "OTTMUSG00000039851.1"; havana_transcript "OTTMUST00000175580.1";
chr5	HAVANA	CDS	108955284	108955302	0	-	1	gene_id "ENSMUSG00000090961.3"; transcript_id "ENSMUST00000233865.2"; gene_type "protein_coding"; gene_name "Vmn2r8"; transcript_type "nonsense_mediated_decay"; transcript_name "Vmn2r8-206"; exon_number 2; exon_id "ENSMUSE00001451197.2"; level 2; protein_id "ENSMUSP00000156404.2"; mgi_id "MGI:3642986"; tag "inferred_transcript_model"; tag "RNA_Seq_supported_only"; havana_gene "OTTMUSG00000039851.1"; havana_transcript "OTTMUST00000175580.1";
chr5	HAVANA	CDS	108956418	108956620	0	-	0	gene_id "ENSMUSG00000090961.3"; transcript_id "ENSMUST00000233865.2"; gene_type "protein_coding"; gene_name "Vmn2r8"; transcript_type "nonsense_mediated_decay"; transcript_name "Vmn2r8-206"; exon_number 1; exon_id "ENSMUSE00001016657.3"; level 2; protein_id "ENSMUSP00000156404.2"; mgi_id "MGI:3642986"; tag "inferred_transcript_model"; tag "RNA_Seq_supported_only"; havana_gene "OTTMUSG00000039851.1"; havana_transcript "OTTMUST00000175580.1";
chr5	HAVANA	CDS	108956418	108956620	0	-	0	gene_id "ENSMUSG00000090961.3"; transcript_id "ENSMUST00000233055.2"; gene_type "protein_coding"; gene_name "Vmn2r8"; transcript_type "protein_coding"; transcript_name "Vmn2r8-203"; exon_number 1; exon_id "ENSMUSE00001016657.3"; level 2; protein_id "ENSMUSP00000156391.2"; mgi_id "MGI:3642986"; tag "inferred_transcript_model"; tag "RNA_Seq_supported_only"; tag "basic"; havana_gene "OTTMUSG00000039851.1"; havana_transcript "OTTMUST00000175582.1";
chr5	HAVANA	CDS	108956418	108956620	0	-	0	gene_id "ENSMUSG00000090961.3"; transcript_id "ENSMUST00000232952.2"; gene_type "protein_coding"; gene_name "Vmn2r8"; transcript_type "protein_coding"; transcript_name "Vmn2r8-202"; exon_number 1; exon_id "ENSMUSE00001016657.3"; level 2; protein_id "ENSMUSP00000156434.2"; mgi_id "MGI:3642986"; tag "inferred_transcript_model"; tag "RNA_Seq_supported_only"; tag "basic"; havana_gene "OTTMUSG00000039851.1"; havana_transcript "OTTMUST00000175583.1";
chr5	HAVANA	CDS	108956418	108956620	0	-	0	gene_id "ENSMUSG00000090961.3"; transcript_id "ENSMUST00000233745.2"; gene_type "protein_coding"; gene_name "Vmn2r8"; transcript_type "protein_coding"; transcript_name "Vmn2r8-205"; exon_number 1; exon_id "ENSMUSE00001016657.3"; level 2; protein_id "ENSMUSP00000156796.2"; mgi_id "MGI:3642986"; tag "inferred_transcript_model"; tag "RNA_Seq_supported_only"; tag "basic"; havana_gene "OTTMUSG00000039851.1"; havana_transcript "OTTMUST00000175584.1";
chr5	HAVANA	CDS	108956418	108956620	0	-	0	gene_id "ENSMUSG00000090961.3"; transcript_id "ENSMUST00000172140.3"; gene_type "protein_coding"; gene_name "Vmn2r8"; transcript_type "protein_coding"; transcript_name "Vmn2r8-201"; exon_number 1; exon_id "ENSMUSE00001016657.3"; level 2; protein_id "ENSMUSP00000126953.2"; transcript_support_level "5"; mgi_id "MGI:3642986"; tag "not_best_in_genome_evidence"; tag "basic"; tag "Ensembl_canonical"; tag "GENCODE_Primary"; tag "appris_principal_1"; tag "CCDS"; ccdsid "CCDS51594.1"; havana_gene "OTTMUSG00000039851.1"; havana_transcript "OTTMUST00000103574.1";
chr5	HAVANA	exon	108956418	108956716	0	-	.	gene_id "ENSMUSG00000090961.3"; transcript_id "ENSMUST00000233865.2"; gene_type "protein_coding"; gene_name "Vmn2r8"; transcript_type "nonsense_mediated_decay"; transcript_name "Vmn2r8-206"; exon_number 1; exon_id "ENSMUSE00001016657.3"; level 2; protein_id "ENSMUSP00000156404.2"; mgi_id "MGI:3642986"; tag "inferred_transcript_model"; tag "RNA_Seq_supported_only"; havana_gene "OTTMUSG00000039851.1"; havana_transcript "OTTMUST00000175580.1";
chr5	HAVANA	exon	108956418	108956716	0	-	.	gene_id "ENSMUSG00000090961.3"; transcript_id "ENSMUST00000233220.2"; gene_type "protein_coding"; gene_name "Vmn2r8"; transcript_type "retained_intron"; transcript_name "Vmn2r8-204"; exon_number 1; exon_id "ENSMUSE00001039877.3"; level 2; mgi_id "MGI:3642986"; tag "inferred_transcript_model"; tag "RNA_Seq_supported_only"; havana_gene "OTTMUSG00000039851.1"; havana_transcript "OTTMUST00000175581.1";
chr5	HAVANA	exon	108956418	108956716	0	-	.	gene_id "ENSMUSG00000090961.3"; transcript_id "ENSMUST00000233055.2"; gene_type "protein_coding"; gene_name "Vmn2r8"; transcript_type "protein_coding"; transcript_name "Vmn2r8-203"; exon_number 1; exon_id "ENSMUSE00001016657.3"; level 2; protein_id "ENSMUSP00000156391.2"; mgi_id "MGI:3642986"; tag "inferred_transcript_model"; tag "RNA_Seq_supported_only"; tag "basic"; havana_gene "OTTMUSG00000039851.1"; havana_transcript "OTTMUST00000175582.1";
chr5	HAVANA	exon	108956418	108956716	0	-	.	gene_id "ENSMUSG00000090961.3"; transcript_id "ENSMUST00000232952.2"; gene_type "protein_coding"; gene_name "Vmn2r8"; transcript_type "protein_coding"; transcript_name "Vmn2r8-202"; exon_number 1; exon_id "ENSMUSE00001016657.3"; level 2; protein_id "ENSMUSP00000156434.2"; mgi_id "MGI:3642986"; tag "inferred_transcript_model"; tag "RNA_Seq_supported_only"; tag "basic"; havana_gene "OTTMUSG00000039851.1"; havana_transcript "OTTMUST00000175583.1";
chr5	HAVANA	exon	108956418	108956716	0	-	.	gene_id "ENSMUSG00000090961.3"; transcript_id "ENSMUST00000233745.2"; gene_type "protein_coding"; gene_name "Vmn2r8"; transcript_type "protein_coding"; transcript_name "Vmn2r8-205"; exon_number 1; exon_id "ENSMUSE00001016657.3"; level 2; protein_id "ENSMUSP00000156796.2"; mgi_id "MGI:3642986"; tag "inferred_transcript_model"; tag "RNA_Seq_supported_only"; tag "basic"; havana_gene "OTTMUSG00000039851.1"; havana_transcript "OTTMUST00000175584.1";
chr5	HAVANA	exon	108956418	108956716	0	-	.	gene_id "ENSMUSG00000090961.3"; transcript_id "ENSMUST00000172140.3"; gene_type "protein_coding"; gene_name "Vmn2r8"; transcript_type "protein_coding"; transcript_name "Vmn2r8-201"; exon_number 1; exon_id "ENSMUSE00001016657.3"; level 2; protein_id "ENSMUSP00000126953.2"; transcript_support_level "5"; mgi_id "MGI:3642986"; tag "not_best_in_genome_evidence"; tag "basic"; tag "Ensembl_canonical"; tag "GENCODE_Primary"; tag "appris_principal_1"; tag "CCDS"; ccdsid "CCDS51594.1"; havana_gene "OTTMUSG00000039851.1"; havana_transcript "OTTMUST00000103574.1";
chr5	HAVANA	start_codon	108956618	108956620	0	-	0	gene_id "ENSMUSG00000090961.3"; transcript_id "ENSMUST00000233865.2"; gene_type "protein_coding"; gene_name "Vmn2r8"; transcript_type "nonsense_mediated_decay"; transcript_name "Vmn2r8-206"; exon_number 1; exon_id "ENSMUSE00001016657.3"; level 2; protein_id "ENSMUSP00000156404.2"; mgi_id "MGI:3642986"; tag "inferred_transcript_model"; tag "RNA_Seq_supported_only"; havana_gene "OTTMUSG00000039851.1"; havana_transcript "OTTMUST00000175580.1";
chr5	HAVANA	start_codon	108956618	108956620	0	-	0	gene_id "ENSMUSG00000090961.3"; transcript_id "ENSMUST00000233055.2"; gene_type "protein_coding"; gene_name "Vmn2r8"; transcript_type "protein_coding"; transcript_name "Vmn2r8-203"; exon_number 1; exon_id "ENSMUSE00001016657.3"; level 2; protein_id "ENSMUSP00000156391.2"; mgi_id "MGI:3642986"; tag "inferred_transcript_model"; tag "RNA_Seq_supported_only"; tag "basic"; havana_gene "OTTMUSG00000039851.1"; havana_transcript "OTTMUST00000175582.1";
chr5	HAVANA	start_codon	108956618	108956620	0	-	0	gene_id "ENSMUSG00000090961.3"; transcript_id "ENSMUST00000232952.2"; gene_type "protein_coding"; gene_name "Vmn2r8"; transcript_type "protein_coding"; transcript_name "Vmn2r8-202"; exon_number 1; exon_id "ENSMUSE00001016657.3"; level 2; protein_id "ENSMUSP00000156434.2"; mgi_id "MGI:3642986"; tag "inferred_transcript_model"; tag "RNA_Seq_supported_only"; tag "basic"; havana_gene "OTTMUSG00000039851.1"; havana_transcript "OTTMUST00000175583.1";
chr5	HAVANA	start_codon	108956618	108956620	0	-	0	gene_id "ENSMUSG00000090961.3"; transcript_id "ENSMUST00000233745.2"; gene_type "protein_coding"; gene_name "Vmn2r8"; transcript_type "protein_coding"; transcript_name "Vmn2r8-205"; exon_number 1; exon_id "ENSMUSE00001016657.3"; level 2; protein_id "ENSMUSP00000156796.2"; mgi_id "MGI:3642986"; tag "inferred_transcript_model"; tag "RNA_Seq_supported_only"; tag "basic"; havana_gene "OTTMUSG00000039851.1"; havana_transcript "OTTMUST00000175584.1";
chr5	HAVANA	start_codon	108956618	108956620	0	-	0	gene_id "ENSMUSG00000090961.3"; transcript_id "ENSMUST00000172140.3"; gene_type "protein_coding"; gene_name "Vmn2r8"; transcript_type "protein_coding"; transcript_name "Vmn2r8-201"; exon_number 1; exon_id "ENSMUSE00001016657.3"; level 2; protein_id "ENSMUSP00000126953.2"; transcript_support_level "5"; mgi_id "MGI:3642986"; tag "not_best_in_genome_evidence"; tag "basic"; tag "Ensembl_canonical"; tag "GENCODE_Primary"; tag "appris_principal_1"; tag "CCDS"; ccdsid "CCDS51594.1"; havana_gene "OTTMUSG00000039851.1"; havana_transcript "OTTMUST00000103574.1";
chr5	HAVANA	UTR	108956621	108956716	0	-	.	gene_id "ENSMUSG00000090961.3"; transcript_id "ENSMUST00000233865.2"; gene_type "protein_coding"; gene_name "Vmn2r8"; transcript_type "nonsense_mediated_decay"; transcript_name "Vmn2r8-206"; exon_number 1; exon_id "ENSMUSE00001016657.3"; level 2; protein_id "ENSMUSP00000156404.2"; mgi_id "MGI:3642986"; tag "inferred_transcript_model"; tag "RNA_Seq_supported_only"; havana_gene "OTTMUSG00000039851.1"; havana_transcript "OTTMUST00000175580.1";
chr5	HAVANA	UTR	108956621	108956716	0	-	.	gene_id "ENSMUSG00000090961.3"; transcript_id "ENSMUST00000233055.2"; gene_type "protein_coding"; gene_name "Vmn2r8"; transcript_type "protein_coding"; transcript_name "Vmn2r8-203"; exon_number 1; exon_id "ENSMUSE00001016657.3"; level 2; protein_id "ENSMUSP00000156391.2"; mgi_id "MGI:3642986"; tag "inferred_transcript_model"; tag "RNA_Seq_supported_only"; tag "basic"; havana_gene "OTTMUSG00000039851.1"; havana_transcript "OTTMUST00000175582.1";
chr5	HAVANA	UTR	108956621	108956716	0	-	.	gene_id "ENSMUSG00000090961.3"; transcript_id "ENSMUST00000232952.2"; gene_type "protein_coding"; gene_name "Vmn2r8"; transcript_type "protein_coding"; transcript_name "Vmn2r8-202"; exon_number 1; exon_id "ENSMUSE00001016657.3"; level 2; protein_id "ENSMUSP00000156434.2"; mgi_id "MGI:3642986"; tag "inferred_transcript_model"; tag "RNA_Seq_supported_only"; tag "basic"; havana_gene "OTTMUSG00000039851.1"; havana_transcript "OTTMUST00000175583.1";
chr5	HAVANA	UTR	108956621	108956716	0	-	.	gene_id "ENSMUSG00000090961.3"; transcript_id "ENSMUST00000233745.2"; gene_type "protein_coding"; gene_name "Vmn2r8"; transcript_type "protein_coding"; transcript_name "Vmn2r8-205"; exon_number 1; exon_id "ENSMUSE00001016657.3"; level 2; protein_id "ENSMUSP00000156796.2"; mgi_id "MGI:3642986"; tag "inferred_transcript_model"; tag "RNA_Seq_supported_only"; tag "basic"; havana_gene "OTTMUSG00000039851.1"; havana_transcript "OTTMUST00000175584.1";
chr5	HAVANA	UTR	108956621	108956716	0	-	.	gene_id "ENSMUSG00000090961.3"; transcript_id "ENSMUST00000172140.3"; gene_type "protein_coding"; gene_name "Vmn2r8"; transcript_type "protein_coding"; transcript_name "Vmn2r8-201"; exon_number 1; exon_id "ENSMUSE00001016657.3"; level 2; protein_id "ENSMUSP00000126953.2"; transcript_support_level "5"; mgi_id "MGI:3642986"; tag "not_best_in_genome_evidence"; tag "basic"; tag "Ensembl_canonical"; tag "GENCODE_Primary"; tag "appris_principal_1"; tag "CCDS"; ccdsid "CCDS51594.1"; havana_gene "OTTMUSG00000039851.1"; havana_transcript "OTTMUST00000103574.1";
chr5	HAVANA	exon	108983139	108986401	0	-	.	gene_id "ENSMUSG00000091624.3"; transcript_id "ENSMUST00000233198.2"; gene_type "protein_coding"; gene_name "Vmn2r9"; transcript_type "nonsense_mediated_decay"; transcript_name "Vmn2r9-202"; exon_number 7; exon_id "ENSMUSE00001447916.2"; level 2; protein_id "ENSMUSP00000156678.2"; mgi_id "MGI:3643093"; tag "inferred_transcript_model"; tag "RNA_Seq_supported_only"; tag "CCDS"; ccdsid "CCDS51595.1"; havana_gene "OTTMUSG00000039853.1"; havana_transcript "OTTMUST00000175592.1";
chr5	HAVANA	UTR	108983139	108986401	0	-	.	gene_id "ENSMUSG00000091624.3"; transcript_id "ENSMUST00000233198.2"; gene_type "protein_coding"; gene_name "Vmn2r9"; transcript_type "nonsense_mediated_decay"; transcript_name "Vmn2r9-202"; exon_number 7; exon_id "ENSMUSE00001447916.2"; level 2; protein_id "ENSMUSP00000156678.2"; mgi_id "MGI:3643093"; tag "inferred_transcript_model"; tag "RNA_Seq_supported_only"; tag "CCDS"; ccdsid "CCDS51595.1"; havana_gene "OTTMUSG00000039853.1"; havana_transcript "OTTMUST00000175592.1";
chr5	HAVANA	exon	108983139	108986401	0	-	.	gene_id "ENSMUSG00000091624.3"; transcript_id "ENSMUST00000233547.2"; gene_type "protein_coding"; gene_name "Vmn2r9"; transcript_type "nonsense_mediated_decay"; transcript_name "Vmn2r9-203"; exon_number 7; exon_id "ENSMUSE00001447916.2"; level 2; protein_id "ENSMUSP00000156745.2"; mgi_id "MGI:3643093"; tag "inferred_transcript_model"; tag "RNA_Seq_supported_only"; havana_gene "OTTMUSG00000039853.1"; havana_transcript "OTTMUST00000175593.1";
chr5	HAVANA	UTR	108983139	108986401	0	-	.	gene_id "ENSMUSG00000091624.3"; transcript_id "ENSMUST00000233547.2"; gene_type "protein_coding"; gene_name "Vmn2r9"; transcript_type "nonsense_mediated_decay"; transcript_name "Vmn2r9-203"; exon_number 7; exon_id "ENSMUSE00001447916.2"; level 2; protein_id "ENSMUSP00000156745.2"; mgi_id "MGI:3643093"; tag "inferred_transcript_model"; tag "RNA_Seq_supported_only"; havana_gene "OTTMUSG00000039853.1"; havana_transcript "OTTMUST00000175593.1";
chr5	HAVANA	gene	108983139	109000467	0	-	.	gene_id "ENSMUSG00000091624.3"; gene_type "protein_coding"; gene_name "Vmn2r9"; level 2; mgi_id "MGI:3643093"; havana_gene "OTTMUSG00000039853.1";
chr5	HAVANA	transcript	108983139	109000467	0	-	.	gene_id "ENSMUSG00000091624.3"; transcript_id "ENSMUST00000233198.2"; gene_type "protein_coding"; gene_name "Vmn2r9"; transcript_type "nonsense_mediated_decay"; transcript_name "Vmn2r9-202"; level 2; protein_id "ENSMUSP00000156678.2"; mgi_id "MGI:3643093"; tag "inferred_transcript_model"; tag "RNA_Seq_supported_only"; tag "CCDS"; ccdsid "CCDS51595.1"; havana_gene "OTTMUSG00000039853.1"; havana_transcript "OTTMUST00000175592.1";
chr5	HAVANA	transcript	108983139	109000467	0	-	.	gene_id "ENSMUSG00000091624.3"; transcript_id "ENSMUST00000233547.2"; gene_type "protein_coding"; gene_name "Vmn2r9"; transcript_type "nonsense_mediated_decay"; transcript_name "Vmn2r9-203"; level 2; protein_id "ENSMUSP00000156745.2"; mgi_id "MGI:3643093"; tag "inferred_transcript_model"; tag "RNA_Seq_supported_only"; havana_gene "OTTMUSG00000039853.1"; havana_transcript "OTTMUST00000175593.1";
chr5	HAVANA	UTR	108983152	108990815	0	-	.	gene_id "ENSMUSG00000091624.3"; transcript_id "ENSMUST00000170419.3"; gene_type "protein_coding"; gene_name "Vmn2r9"; transcript_type "protein_coding"; transcript_name "Vmn2r9-201"; exon_number 6; exon_id "ENSMUSE00001448367.2"; level 2; protein_id "ENSMUSP00000129520.2"; transcript_support_level "5"; mgi_id "MGI:3643093"; tag "not_best_in_genome_evidence"; tag "basic"; tag "Ensembl_canonical"; tag "GENCODE_Primary"; tag "appris_principal_1"; tag "CCDS"; ccdsid "CCDS51595.1"; havana_gene "OTTMUSG00000039853.1"; havana_transcript "OTTMUST00000103576.1";
chr5	HAVANA	UTR	108983152	108990815	0	-	.	gene_id "ENSMUSG00000091624.3"; transcript_id "ENSMUST00000233835.2"; gene_type "protein_coding"; gene_name "Vmn2r9"; transcript_type "protein_coding"; transcript_name "Vmn2r9-204"; exon_number 6; exon_id "ENSMUSE00001448367.2"; level 2; protein_id "ENSMUSP00000156817.2"; mgi_id "MGI:3643093"; tag "inferred_transcript_model"; tag "RNA_Seq_supported_only"; tag "basic"; havana_gene "OTTMUSG00000039853.1"; havana_transcript "OTTMUST00000175594.1";
chr5	HAVANA	exon	108983152	108991720	0	-	.	gene_id "ENSMUSG00000091624.3"; transcript_id "ENSMUST00000170419.3"; gene_type "protein_coding"; gene_name "Vmn2r9"; transcript_type "protein_coding"; transcript_name "Vmn2r9-201"; exon_number 6; exon_id "ENSMUSE00001448367.2"; level 2; protein_id "ENSMUSP00000129520.2"; transcript_support_level "5"; mgi_id "MGI:3643093"; tag "not_best_in_genome_evidence"; tag "basic"; tag "Ensembl_canonical"; tag "GENCODE_Primary"; tag "appris_principal_1"; tag "CCDS"; ccdsid "CCDS51595.1"; havana_gene "OTTMUSG00000039853.1"; havana_transcript "OTTMUST00000103576.1";
chr5	HAVANA	exon	108983152	108991720	0	-	.	gene_id "ENSMUSG00000091624.3"; transcript_id "ENSMUST00000233835.2"; gene_type "protein_coding"; gene_name "Vmn2r9"; transcript_type "protein_coding"; transcript_name "Vmn2r9-204"; exon_number 6; exon_id "ENSMUSE00001448367.2"; level 2; protein_id "ENSMUSP00000156817.2"; mgi_id "MGI:3643093"; tag "inferred_transcript_model"; tag "RNA_Seq_supported_only"; tag "basic"; havana_gene "OTTMUSG00000039853.1"; havana_transcript "OTTMUST00000175594.1";
chr5	HAVANA	transcript	108983152	109000467	0	-	.	gene_id "ENSMUSG00000091624.3"; transcript_id "ENSMUST00000170419.3"; gene_type "protein_coding"; gene_name "Vmn2r9"; transcript_type "protein_coding"; transcript_name "Vmn2r9-201"; level 2; protein_id "ENSMUSP00000129520.2"; transcript_support_level "5"; mgi_id "MGI:3643093"; tag "not_best_in_genome_evidence"; tag "basic"; tag "Ensembl_canonical"; tag "GENCODE_Primary"; tag "appris_principal_1"; tag "CCDS"; ccdsid "CCDS51595.1"; havana_gene "OTTMUSG00000039853.1"; havana_transcript "OTTMUST00000103576.1";
chr5	HAVANA	transcript	108983152	109000467	0	-	.	gene_id "ENSMUSG00000091624.3"; transcript_id "ENSMUST00000233835.2"; gene_type "protein_coding"; gene_name "Vmn2r9"; transcript_type "protein_coding"; transcript_name "Vmn2r9-204"; level 2; protein_id "ENSMUSP00000156817.2"; mgi_id "MGI:3643093"; tag "inferred_transcript_model"; tag "RNA_Seq_supported_only"; tag "basic"; havana_gene "OTTMUSG00000039853.1"; havana_transcript "OTTMUST00000175594.1";
chr5	HAVANA	UTR	108988812	108990815	0	-	.	gene_id "ENSMUSG00000091624.3"; transcript_id "ENSMUST00000233198.2"; gene_type "protein_coding"; gene_name "Vmn2r9"; transcript_type "nonsense_mediated_decay"; transcript_name "Vmn2r9-202"; exon_number 6; exon_id "ENSMUSE00001450475.2"; level 2; protein_id "ENSMUSP00000156678.2"; mgi_id "MGI:3643093"; tag "inferred_transcript_model"; tag "RNA_Seq_supported_only"; tag "CCDS"; ccdsid "CCDS51595.1"; havana_gene "OTTMUSG00000039853.1"; havana_transcript "OTTMUST00000175592.1";
chr5	HAVANA	UTR	108988812	108990815	0	-	.	gene_id "ENSMUSG00000091624.3"; transcript_id "ENSMUST00000233547.2"; gene_type "protein_coding"; gene_name "Vmn2r9"; transcript_type "nonsense_mediated_decay"; transcript_name "Vmn2r9-203"; exon_number 6; exon_id "ENSMUSE00001450475.2"; level 2; protein_id "ENSMUSP00000156745.2"; mgi_id "MGI:3643093"; tag "inferred_transcript_model"; tag "RNA_Seq_supported_only"; havana_gene "OTTMUSG00000039853.1"; havana_transcript "OTTMUST00000175593.1";
chr5	HAVANA	exon	108988812	108991720	0	-	.	gene_id "ENSMUSG00000091624.3"; transcript_id "ENSMUST00000233198.2"; gene_type "protein_coding"; gene_name "Vmn2r9"; transcript_type "nonsense_mediated_decay"; transcript_name "Vmn2r9-202"; exon_number 6; exon_id "ENSMUSE00001450475.2"; level 2; protein_id "ENSMUSP00000156678.2"; mgi_id "MGI:3643093"; tag "inferred_transcript_model"; tag "RNA_Seq_supported_only"; tag "CCDS"; ccdsid "CCDS51595.1"; havana_gene "OTTMUSG00000039853.1"; havana_transcript "OTTMUST00000175592.1";
chr5	HAVANA	exon	108988812	108991720	0	-	.	gene_id "ENSMUSG00000091624.3"; transcript_id "ENSMUST00000233547.2"; gene_type "protein_coding"; gene_name "Vmn2r9"; transcript_type "nonsense_mediated_decay"; transcript_name "Vmn2r9-203"; exon_number 6; exon_id "ENSMUSE00001450475.2"; level 2; protein_id "ENSMUSP00000156745.2"; mgi_id "MGI:3643093"; tag "inferred_transcript_model"; tag "RNA_Seq_supported_only"; havana_gene "OTTMUSG00000039853.1"; havana_transcript "OTTMUST00000175593.1";
chr5	HAVANA	stop_codon	108990813	108990815	0	-	0	gene_id "ENSMUSG00000091624.3"; transcript_id "ENSMUST00000233198.2"; gene_type "protein_coding"; gene_name "Vmn2r9"; transcript_type "nonsense_mediated_decay"; transcript_name "Vmn2r9-202"; exon_number 6; exon_id "ENSMUSE00001450475.2"; level 2; protein_id "ENSMUSP00000156678.2"; mgi_id "MGI:3643093"; tag "inferred_transcript_model"; tag "RNA_Seq_supported_only"; tag "CCDS"; ccdsid "CCDS51595.1"; havana_gene "OTTMUSG00000039853.1"; havana_transcript "OTTMUST00000175592.1";
chr5	HAVANA	stop_codon	108990813	108990815	0	-	0	gene_id "ENSMUSG00000091624.3"; transcript_id "ENSMUST00000233547.2"; gene_type "protein_coding"; gene_name "Vmn2r9"; transcript_type "nonsense_mediated_decay"; transcript_name "Vmn2r9-203"; exon_number 6; exon_id "ENSMUSE00001450475.2"; level 2; protein_id "ENSMUSP00000156745.2"; mgi_id "MGI:3643093"; tag "inferred_transcript_model"; tag "RNA_Seq_supported_only"; havana_gene "OTTMUSG00000039853.1"; havana_transcript "OTTMUST00000175593.1";
chr5	HAVANA	stop_codon	108990813	108990815	0	-	0	gene_id "ENSMUSG00000091624.3"; transcript_id "ENSMUST00000170419.3"; gene_type "protein_coding"; gene_name "Vmn2r9"; transcript_type "protein_coding"; transcript_name "Vmn2r9-201"; exon_number 6; exon_id "ENSMUSE00001448367.2"; level 2; protein_id "ENSMUSP00000129520.2"; transcript_support_level "5"; mgi_id "MGI:3643093"; tag "not_best_in_genome_evidence"; tag "basic"; tag "Ensembl_canonical"; tag "GENCODE_Primary"; tag "appris_principal_1"; tag "CCDS"; ccdsid "CCDS51595.1"; havana_gene "OTTMUSG00000039853.1"; havana_transcript "OTTMUST00000103576.1";
chr5	HAVANA	stop_codon	108990813	108990815	0	-	0	gene_id "ENSMUSG00000091624.3"; transcript_id "ENSMUST00000233835.2"; gene_type "protein_coding"; gene_name "Vmn2r9"; transcript_type "protein_coding"; transcript_name "Vmn2r9-204"; exon_number 6; exon_id "ENSMUSE00001448367.2"; level 2; protein_id "ENSMUSP00000156817.2"; mgi_id "MGI:3643093"; tag "inferred_transcript_model"; tag "RNA_Seq_supported_only"; tag "basic"; havana_gene "OTTMUSG00000039853.1"; havana_transcript "OTTMUST00000175594.1";
chr5	HAVANA	CDS	108990816	108991720	0	-	2	gene_id "ENSMUSG00000091624.3"; transcript_id "ENSMUST00000233198.2"; gene_type "protein_coding"; gene_name "Vmn2r9"; transcript_type "nonsense_mediated_decay"; transcript_name "Vmn2r9-202"; exon_number 6; exon_id "ENSMUSE00001450475.2"; level 2; protein_id "ENSMUSP00000156678.2"; mgi_id "MGI:3643093"; tag "inferred_transcript_model"; tag "RNA_Seq_supported_only"; tag "CCDS"; ccdsid "CCDS51595.1"; havana_gene "OTTMUSG00000039853.1"; havana_transcript "OTTMUST00000175592.1";
chr5	HAVANA	CDS	108990816	108991720	0	-	2	gene_id "ENSMUSG00000091624.3"; transcript_id "ENSMUST00000233547.2"; gene_type "protein_coding"; gene_name "Vmn2r9"; transcript_type "nonsense_mediated_decay"; transcript_name "Vmn2r9-203"; exon_number 6; exon_id "ENSMUSE00001450475.2"; level 2; protein_id "ENSMUSP00000156745.2"; mgi_id "MGI:3643093"; tag "inferred_transcript_model"; tag "RNA_Seq_supported_only"; havana_gene "OTTMUSG00000039853.1"; havana_transcript "OTTMUST00000175593.1";
chr5	HAVANA	CDS	108990816	108991720	0	-	2	gene_id "ENSMUSG00000091624.3"; transcript_id "ENSMUST00000170419.3"; gene_type "protein_coding"; gene_name "Vmn2r9"; transcript_type "protein_coding"; transcript_name "Vmn2r9-201"; exon_number 6; exon_id "ENSMUSE00001448367.2"; level 2; protein_id "ENSMUSP00000129520.2"; transcript_support_level "5"; mgi_id "MGI:3643093"; tag "not_best_in_genome_evidence"; tag "basic"; tag "Ensembl_canonical"; tag "GENCODE_Primary"; tag "appris_principal_1"; tag "CCDS"; ccdsid "CCDS51595.1"; havana_gene "OTTMUSG00000039853.1"; havana_transcript "OTTMUST00000103576.1";
chr5	HAVANA	CDS	108990816	108991720	0	-	2	gene_id "ENSMUSG00000091624.3"; transcript_id "ENSMUST00000233835.2"; gene_type "protein_coding"; gene_name "Vmn2r9"; transcript_type "protein_coding"; transcript_name "Vmn2r9-204"; exon_number 6; exon_id "ENSMUSE00001448367.2"; level 2; protein_id "ENSMUSP00000156817.2"; mgi_id "MGI:3643093"; tag "inferred_transcript_model"; tag "RNA_Seq_supported_only"; tag "basic"; havana_gene "OTTMUSG00000039853.1"; havana_transcript "OTTMUST00000175594.1";
chr5	HAVANA	exon	108992870	108992993	0	-	.	gene_id "ENSMUSG00000091624.3"; transcript_id "ENSMUST00000233198.2"; gene_type "protein_coding"; gene_name "Vmn2r9"; transcript_type "nonsense_mediated_decay"; transcript_name "Vmn2r9-202"; exon_number 5; exon_id "ENSMUSE00000988557.2"; level 2; protein_id "ENSMUSP00000156678.2"; mgi_id "MGI:3643093"; tag "inferred_transcript_model"; tag "RNA_Seq_supported_only"; tag "CCDS"; ccdsid "CCDS51595.1"; havana_gene "OTTMUSG00000039853.1"; havana_transcript "OTTMUST00000175592.1";
chr5	HAVANA	CDS	108992870	108992993	0	-	0	gene_id "ENSMUSG00000091624.3"; transcript_id "ENSMUST00000233198.2"; gene_type "protein_coding"; gene_name "Vmn2r9"; transcript_type "nonsense_mediated_decay"; transcript_name "Vmn2r9-202"; exon_number 5; exon_id "ENSMUSE00000988557.2"; level 2; protein_id "ENSMUSP00000156678.2"; mgi_id "MGI:3643093"; tag "inferred_transcript_model"; tag "RNA_Seq_supported_only"; tag "CCDS"; ccdsid "CCDS51595.1"; havana_gene "OTTMUSG00000039853.1"; havana_transcript "OTTMUST00000175592.1";
chr5	HAVANA	exon	108992870	108992993	0	-	.	gene_id "ENSMUSG00000091624.3"; transcript_id "ENSMUST00000233547.2"; gene_type "protein_coding"; gene_name "Vmn2r9"; transcript_type "nonsense_mediated_decay"; transcript_name "Vmn2r9-203"; exon_number 5; exon_id "ENSMUSE00000988557.2"; level 2; protein_id "ENSMUSP00000156745.2"; mgi_id "MGI:3643093"; tag "inferred_transcript_model"; tag "RNA_Seq_supported_only"; havana_gene "OTTMUSG00000039853.1"; havana_transcript "OTTMUST00000175593.1";
chr5	HAVANA	CDS	108992870	108992993	0	-	0	gene_id "ENSMUSG00000091624.3"; transcript_id "ENSMUST00000233547.2"; gene_type "protein_coding"; gene_name "Vmn2r9"; transcript_type "nonsense_mediated_decay"; transcript_name "Vmn2r9-203"; exon_number 5; exon_id "ENSMUSE00000988557.2"; level 2; protein_id "ENSMUSP00000156745.2"; mgi_id "MGI:3643093"; tag "inferred_transcript_model"; tag "RNA_Seq_supported_only"; havana_gene "OTTMUSG00000039853.1"; havana_transcript "OTTMUST00000175593.1";
chr5	HAVANA	exon	108992870	108992993	0	-	.	gene_id "ENSMUSG00000091624.3"; transcript_id "ENSMUST00000170419.3"; gene_type "protein_coding"; gene_name "Vmn2r9"; transcript_type "protein_coding"; transcript_name "Vmn2r9-201"; exon_number 5; exon_id "ENSMUSE00000988557.2"; level 2; protein_id "ENSMUSP00000129520.2"; transcript_support_level "5"; mgi_id "MGI:3643093"; tag "not_best_in_genome_evidence"; tag "basic"; tag "Ensembl_canonical"; tag "GENCODE_Primary"; tag "appris_principal_1"; tag "CCDS"; ccdsid "CCDS51595.1"; havana_gene "OTTMUSG00000039853.1"; havana_transcript "OTTMUST00000103576.1";
chr5	HAVANA	CDS	108992870	108992993	0	-	0	gene_id "ENSMUSG00000091624.3"; transcript_id "ENSMUST00000170419.3"; gene_type "protein_coding"; gene_name "Vmn2r9"; transcript_type "protein_coding"; transcript_name "Vmn2r9-201"; exon_number 5; exon_id "ENSMUSE00000988557.2"; level 2; protein_id "ENSMUSP00000129520.2"; transcript_support_level "5"; mgi_id "MGI:3643093"; tag "not_best_in_genome_evidence"; tag "basic"; tag "Ensembl_canonical"; tag "GENCODE_Primary"; tag "appris_principal_1"; tag "CCDS"; ccdsid "CCDS51595.1"; havana_gene "OTTMUSG00000039853.1"; havana_transcript "OTTMUST00000103576.1";
chr5	HAVANA	exon	108992870	108992993	0	-	.	gene_id "ENSMUSG00000091624.3"; transcript_id "ENSMUST00000233835.2"; gene_type "protein_coding"; gene_name "Vmn2r9"; transcript_type "protein_coding"; transcript_name "Vmn2r9-204"; exon_number 5; exon_id "ENSMUSE00000988557.2"; level 2; protein_id "ENSMUSP00000156817.2"; mgi_id "MGI:3643093"; tag "inferred_transcript_model"; tag "RNA_Seq_supported_only"; tag "basic"; havana_gene "OTTMUSG00000039853.1"; havana_transcript "OTTMUST00000175594.1";
chr5	HAVANA	CDS	108992870	108992993	0	-	0	gene_id "ENSMUSG00000091624.3"; transcript_id "ENSMUST00000233835.2"; gene_type "protein_coding"; gene_name "Vmn2r9"; transcript_type "protein_coding"; transcript_name "Vmn2r9-204"; exon_number 5; exon_id "ENSMUSE00000988557.2"; level 2; protein_id "ENSMUSP00000156817.2"; mgi_id "MGI:3643093"; tag "inferred_transcript_model"; tag "RNA_Seq_supported_only"; tag "basic"; havana_gene "OTTMUSG00000039853.1"; havana_transcript "OTTMUST00000175594.1";
chr5	HAVANA	exon	108994133	108994357	0	-	.	gene_id "ENSMUSG00000091624.3"; transcript_id "ENSMUST00000233198.2"; gene_type "protein_coding"; gene_name "Vmn2r9"; transcript_type "nonsense_mediated_decay"; transcript_name "Vmn2r9-202"; exon_number 4; exon_id "ENSMUSE00001038868.2"; level 2; protein_id "ENSMUSP00000156678.2"; mgi_id "MGI:3643093"; tag "inferred_transcript_model"; tag "RNA_Seq_supported_only"; tag "CCDS"; ccdsid "CCDS51595.1"; havana_gene "OTTMUSG00000039853.1"; havana_transcript "OTTMUST00000175592.1";
chr5	HAVANA	CDS	108994133	108994357	0	-	0	gene_id "ENSMUSG00000091624.3"; transcript_id "ENSMUST00000233198.2"; gene_type "protein_coding"; gene_name "Vmn2r9"; transcript_type "nonsense_mediated_decay"; transcript_name "Vmn2r9-202"; exon_number 4; exon_id "ENSMUSE00001038868.2"; level 2; protein_id "ENSMUSP00000156678.2"; mgi_id "MGI:3643093"; tag "inferred_transcript_model"; tag "RNA_Seq_supported_only"; tag "CCDS"; ccdsid "CCDS51595.1"; havana_gene "OTTMUSG00000039853.1"; havana_transcript "OTTMUST00000175592.1";
chr5	HAVANA	exon	108994133	108994357	0	-	.	gene_id "ENSMUSG00000091624.3"; transcript_id "ENSMUST00000233547.2"; gene_type "protein_coding"; gene_name "Vmn2r9"; transcript_type "nonsense_mediated_decay"; transcript_name "Vmn2r9-203"; exon_number 4; exon_id "ENSMUSE00001038868.2"; level 2; protein_id "ENSMUSP00000156745.2"; mgi_id "MGI:3643093"; tag "inferred_transcript_model"; tag "RNA_Seq_supported_only"; havana_gene "OTTMUSG00000039853.1"; havana_transcript "OTTMUST00000175593.1";
chr5	HAVANA	CDS	108994133	108994357	0	-	0	gene_id "ENSMUSG00000091624.3"; transcript_id "ENSMUST00000233547.2"; gene_type "protein_coding"; gene_name "Vmn2r9"; transcript_type "nonsense_mediated_decay"; transcript_name "Vmn2r9-203"; exon_number 4; exon_id "ENSMUSE00001038868.2"; level 2; protein_id "ENSMUSP00000156745.2"; mgi_id "MGI:3643093"; tag "inferred_transcript_model"; tag "RNA_Seq_supported_only"; havana_gene "OTTMUSG00000039853.1"; havana_transcript "OTTMUST00000175593.1";
chr5	HAVANA	exon	108994133	108994357	0	-	.	gene_id "ENSMUSG00000091624.3"; transcript_id "ENSMUST00000170419.3"; gene_type "protein_coding"; gene_name "Vmn2r9"; transcript_type "protein_coding"; transcript_name "Vmn2r9-201"; exon_number 4; exon_id "ENSMUSE00001038868.2"; level 2; protein_id "ENSMUSP00000129520.2"; transcript_support_level "5"; mgi_id "MGI:3643093"; tag "not_best_in_genome_evidence"; tag "basic"; tag "Ensembl_canonical"; tag "GENCODE_Primary"; tag "appris_principal_1"; tag "CCDS"; ccdsid "CCDS51595.1"; havana_gene "OTTMUSG00000039853.1"; havana_transcript "OTTMUST00000103576.1";
chr5	HAVANA	CDS	108994133	108994357	0	-	0	gene_id "ENSMUSG00000091624.3"; transcript_id "ENSMUST00000170419.3"; gene_type "protein_coding"; gene_name "Vmn2r9"; transcript_type "protein_coding"; transcript_name "Vmn2r9-201"; exon_number 4; exon_id "ENSMUSE00001038868.2"; level 2; protein_id "ENSMUSP00000129520.2"; transcript_support_level "5"; mgi_id "MGI:3643093"; tag "not_best_in_genome_evidence"; tag "basic"; tag "Ensembl_canonical"; tag "GENCODE_Primary"; tag "appris_principal_1"; tag "CCDS"; ccdsid "CCDS51595.1"; havana_gene "OTTMUSG00000039853.1"; havana_transcript "OTTMUST00000103576.1";
chr5	HAVANA	exon	108994133	108994357	0	-	.	gene_id "ENSMUSG00000091624.3"; transcript_id "ENSMUST00000233835.2"; gene_type "protein_coding"; gene_name "Vmn2r9"; transcript_type "protein_coding"; transcript_name "Vmn2r9-204"; exon_number 4; exon_id "ENSMUSE00001038868.2"; level 2; protein_id "ENSMUSP00000156817.2"; mgi_id "MGI:3643093"; tag "inferred_transcript_model"; tag "RNA_Seq_supported_only"; tag "basic"; havana_gene "OTTMUSG00000039853.1"; havana_transcript "OTTMUST00000175594.1";
chr5	HAVANA	CDS	108994133	108994357	0	-	0	gene_id "ENSMUSG00000091624.3"; transcript_id "ENSMUST00000233835.2"; gene_type "protein_coding"; gene_name "Vmn2r9"; transcript_type "protein_coding"; transcript_name "Vmn2r9-204"; exon_number 4; exon_id "ENSMUSE00001038868.2"; level 2; protein_id "ENSMUSP00000156817.2"; mgi_id "MGI:3643093"; tag "inferred_transcript_model"; tag "RNA_Seq_supported_only"; tag "basic"; havana_gene "OTTMUSG00000039853.1"; havana_transcript "OTTMUST00000175594.1";
chr5	HAVANA	exon	108995357	108996100	0	-	.	gene_id "ENSMUSG00000091624.3"; transcript_id "ENSMUST00000233547.2"; gene_type "protein_coding"; gene_name "Vmn2r9"; transcript_type "nonsense_mediated_decay"; transcript_name "Vmn2r9-203"; exon_number 3; exon_id "ENSMUSE00001450322.2"; level 2; protein_id "ENSMUSP00000156745.2"; mgi_id "MGI:3643093"; tag "inferred_transcript_model"; tag "RNA_Seq_supported_only"; havana_gene "OTTMUSG00000039853.1"; havana_transcript "OTTMUST00000175593.1";
chr5	HAVANA	CDS	108995357	108996100	0	-	0	gene_id "ENSMUSG00000091624.3"; transcript_id "ENSMUST00000233547.2"; gene_type "protein_coding"; gene_name "Vmn2r9"; transcript_type "nonsense_mediated_decay"; transcript_name "Vmn2r9-203"; exon_number 3; exon_id "ENSMUSE00001450322.2"; level 2; protein_id "ENSMUSP00000156745.2"; mgi_id "MGI:3643093"; tag "inferred_transcript_model"; tag "RNA_Seq_supported_only"; havana_gene "OTTMUSG00000039853.1"; havana_transcript "OTTMUST00000175593.1";
chr5	HAVANA	exon	108995357	108996100	0	-	.	gene_id "ENSMUSG00000091624.3"; transcript_id "ENSMUST00000233835.2"; gene_type "protein_coding"; gene_name "Vmn2r9"; transcript_type "protein_coding"; transcript_name "Vmn2r9-204"; exon_number 3; exon_id "ENSMUSE00001450322.2"; level 2; protein_id "ENSMUSP00000156817.2"; mgi_id "MGI:3643093"; tag "inferred_transcript_model"; tag "RNA_Seq_supported_only"; tag "basic"; havana_gene "OTTMUSG00000039853.1"; havana_transcript "OTTMUST00000175594.1";
chr5	HAVANA	CDS	108995357	108996100	0	-	0	gene_id "ENSMUSG00000091624.3"; transcript_id "ENSMUST00000233835.2"; gene_type "protein_coding"; gene_name "Vmn2r9"; transcript_type "protein_coding"; transcript_name "Vmn2r9-204"; exon_number 3; exon_id "ENSMUSE00001450322.2"; level 2; protein_id "ENSMUSP00000156817.2"; mgi_id "MGI:3643093"; tag "inferred_transcript_model"; tag "RNA_Seq_supported_only"; tag "basic"; havana_gene "OTTMUSG00000039853.1"; havana_transcript "OTTMUST00000175594.1";
chr5	HAVANA	exon	108995357	108996163	0	-	.	gene_id "ENSMUSG00000091624.3"; transcript_id "ENSMUST00000233198.2"; gene_type "protein_coding"; gene_name "Vmn2r9"; transcript_type "nonsense_mediated_decay"; transcript_name "Vmn2r9-202"; exon_number 3; exon_id "ENSMUSE00000912253.2"; level 2; protein_id "ENSMUSP00000156678.2"; mgi_id "MGI:3643093"; tag "inferred_transcript_model"; tag "RNA_Seq_supported_only"; tag "CCDS"; ccdsid "CCDS51595.1"; havana_gene "OTTMUSG00000039853.1"; havana_transcript "OTTMUST00000175592.1";
chr5	HAVANA	CDS	108995357	108996163	0	-	0	gene_id "ENSMUSG00000091624.3"; transcript_id "ENSMUST00000233198.2"; gene_type "protein_coding"; gene_name "Vmn2r9"; transcript_type "nonsense_mediated_decay"; transcript_name "Vmn2r9-202"; exon_number 3; exon_id "ENSMUSE00000912253.2"; level 2; protein_id "ENSMUSP00000156678.2"; mgi_id "MGI:3643093"; tag "inferred_transcript_model"; tag "RNA_Seq_supported_only"; tag "CCDS"; ccdsid "CCDS51595.1"; havana_gene "OTTMUSG00000039853.1"; havana_transcript "OTTMUST00000175592.1";
chr5	HAVANA	exon	108995357	108996163	0	-	.	gene_id "ENSMUSG00000091624.3"; transcript_id "ENSMUST00000170419.3"; gene_type "protein_coding"; gene_name "Vmn2r9"; transcript_type "protein_coding"; transcript_name "Vmn2r9-201"; exon_number 3; exon_id "ENSMUSE00000912253.2"; level 2; protein_id "ENSMUSP00000129520.2"; transcript_support_level "5"; mgi_id "MGI:3643093"; tag "not_best_in_genome_evidence"; tag "basic"; tag "Ensembl_canonical"; tag "GENCODE_Primary"; tag "appris_principal_1"; tag "CCDS"; ccdsid "CCDS51595.1"; havana_gene "OTTMUSG00000039853.1"; havana_transcript "OTTMUST00000103576.1";
chr5	HAVANA	CDS	108995357	108996163	0	-	0	gene_id "ENSMUSG00000091624.3"; transcript_id "ENSMUST00000170419.3"; gene_type "protein_coding"; gene_name "Vmn2r9"; transcript_type "protein_coding"; transcript_name "Vmn2r9-201"; exon_number 3; exon_id "ENSMUSE00000912253.2"; level 2; protein_id "ENSMUSP00000129520.2"; transcript_support_level "5"; mgi_id "MGI:3643093"; tag "not_best_in_genome_evidence"; tag "basic"; tag "Ensembl_canonical"; tag "GENCODE_Primary"; tag "appris_principal_1"; tag "CCDS"; ccdsid "CCDS51595.1"; havana_gene "OTTMUSG00000039853.1"; havana_transcript "OTTMUST00000103576.1";
chr5	HAVANA	exon	108996785	108997064	0	-	.	gene_id "ENSMUSG00000091624.3"; transcript_id "ENSMUST00000233198.2"; gene_type "protein_coding"; gene_name "Vmn2r9"; transcript_type "nonsense_mediated_decay"; transcript_name "Vmn2r9-202"; exon_number 2; exon_id "ENSMUSE00001016181.2"; level 2; protein_id "ENSMUSP00000156678.2"; mgi_id "MGI:3643093"; tag "inferred_transcript_model"; tag "RNA_Seq_supported_only"; tag "CCDS"; ccdsid "CCDS51595.1"; havana_gene "OTTMUSG00000039853.1"; havana_transcript "OTTMUST00000175592.1";
chr5	HAVANA	CDS	108996785	108997064	0	-	1	gene_id "ENSMUSG00000091624.3"; transcript_id "ENSMUST00000233198.2"; gene_type "protein_coding"; gene_name "Vmn2r9"; transcript_type "nonsense_mediated_decay"; transcript_name "Vmn2r9-202"; exon_number 2; exon_id "ENSMUSE00001016181.2"; level 2; protein_id "ENSMUSP00000156678.2"; mgi_id "MGI:3643093"; tag "inferred_transcript_model"; tag "RNA_Seq_supported_only"; tag "CCDS"; ccdsid "CCDS51595.1"; havana_gene "OTTMUSG00000039853.1"; havana_transcript "OTTMUST00000175592.1";
chr5	HAVANA	exon	108996785	108997064	0	-	.	gene_id "ENSMUSG00000091624.3"; transcript_id "ENSMUST00000233547.2"; gene_type "protein_coding"; gene_name "Vmn2r9"; transcript_type "nonsense_mediated_decay"; transcript_name "Vmn2r9-203"; exon_number 2; exon_id "ENSMUSE00001016181.2"; level 2; protein_id "ENSMUSP00000156745.2"; mgi_id "MGI:3643093"; tag "inferred_transcript_model"; tag "RNA_Seq_supported_only"; havana_gene "OTTMUSG00000039853.1"; havana_transcript "OTTMUST00000175593.1";
chr5	HAVANA	CDS	108996785	108997064	0	-	1	gene_id "ENSMUSG00000091624.3"; transcript_id "ENSMUST00000233547.2"; gene_type "protein_coding"; gene_name "Vmn2r9"; transcript_type "nonsense_mediated_decay"; transcript_name "Vmn2r9-203"; exon_number 2; exon_id "ENSMUSE00001016181.2"; level 2; protein_id "ENSMUSP00000156745.2"; mgi_id "MGI:3643093"; tag "inferred_transcript_model"; tag "RNA_Seq_supported_only"; havana_gene "OTTMUSG00000039853.1"; havana_transcript "OTTMUST00000175593.1";
chr5	HAVANA	exon	108996785	108997064	0	-	.	gene_id "ENSMUSG00000091624.3"; transcript_id "ENSMUST00000170419.3"; gene_type "protein_coding"; gene_name "Vmn2r9"; transcript_type "protein_coding"; transcript_name "Vmn2r9-201"; exon_number 2; exon_id "ENSMUSE00001016181.2"; level 2; protein_id "ENSMUSP00000129520.2"; transcript_support_level "5"; mgi_id "MGI:3643093"; tag "not_best_in_genome_evidence"; tag "basic"; tag "Ensembl_canonical"; tag "GENCODE_Primary"; tag "appris_principal_1"; tag "CCDS"; ccdsid "CCDS51595.1"; havana_gene "OTTMUSG00000039853.1"; havana_transcript "OTTMUST00000103576.1";
chr5	HAVANA	CDS	108996785	108997064	0	-	1	gene_id "ENSMUSG00000091624.3"; transcript_id "ENSMUST00000170419.3"; gene_type "protein_coding"; gene_name "Vmn2r9"; transcript_type "protein_coding"; transcript_name "Vmn2r9-201"; exon_number 2; exon_id "ENSMUSE00001016181.2"; level 2; protein_id "ENSMUSP00000129520.2"; transcript_support_level "5"; mgi_id "MGI:3643093"; tag "not_best_in_genome_evidence"; tag "basic"; tag "Ensembl_canonical"; tag "GENCODE_Primary"; tag "appris_principal_1"; tag "CCDS"; ccdsid "CCDS51595.1"; havana_gene "OTTMUSG00000039853.1"; havana_transcript "OTTMUST00000103576.1";
chr5	HAVANA	exon	108996785	108997064	0	-	.	gene_id "ENSMUSG00000091624.3"; transcript_id "ENSMUST00000233835.2"; gene_type "protein_coding"; gene_name "Vmn2r9"; transcript_type "protein_coding"; transcript_name "Vmn2r9-204"; exon_number 2; exon_id "ENSMUSE00001016181.2"; level 2; protein_id "ENSMUSP00000156817.2"; mgi_id "MGI:3643093"; tag "inferred_transcript_model"; tag "RNA_Seq_supported_only"; tag "basic"; havana_gene "OTTMUSG00000039853.1"; havana_transcript "OTTMUST00000175594.1";
chr5	HAVANA	CDS	108996785	108997064	0	-	1	gene_id "ENSMUSG00000091624.3"; transcript_id "ENSMUST00000233835.2"; gene_type "protein_coding"; gene_name "Vmn2r9"; transcript_type "protein_coding"; transcript_name "Vmn2r9-204"; exon_number 2; exon_id "ENSMUSE00001016181.2"; level 2; protein_id "ENSMUSP00000156817.2"; mgi_id "MGI:3643093"; tag "inferred_transcript_model"; tag "RNA_Seq_supported_only"; tag "basic"; havana_gene "OTTMUSG00000039853.1"; havana_transcript "OTTMUST00000175594.1";
chr5	HAVANA	CDS	109000174	109000376	0	-	0	gene_id "ENSMUSG00000091624.3"; transcript_id "ENSMUST00000233198.2"; gene_type "protein_coding"; gene_name "Vmn2r9"; transcript_type "nonsense_mediated_decay"; transcript_name "Vmn2r9-202"; exon_number 1; exon_id "ENSMUSE00001054529.3"; level 2; protein_id "ENSMUSP00000156678.2"; mgi_id "MGI:3643093"; tag "inferred_transcript_model"; tag "RNA_Seq_supported_only"; tag "CCDS"; ccdsid "CCDS51595.1"; havana_gene "OTTMUSG00000039853.1"; havana_transcript "OTTMUST00000175592.1";
chr5	HAVANA	CDS	109000174	109000376	0	-	0	gene_id "ENSMUSG00000091624.3"; transcript_id "ENSMUST00000233547.2"; gene_type "protein_coding"; gene_name "Vmn2r9"; transcript_type "nonsense_mediated_decay"; transcript_name "Vmn2r9-203"; exon_number 1; exon_id "ENSMUSE00001054529.3"; level 2; protein_id "ENSMUSP00000156745.2"; mgi_id "MGI:3643093"; tag "inferred_transcript_model"; tag "RNA_Seq_supported_only"; havana_gene "OTTMUSG00000039853.1"; havana_transcript "OTTMUST00000175593.1";
chr5	HAVANA	CDS	109000174	109000376	0	-	0	gene_id "ENSMUSG00000091624.3"; transcript_id "ENSMUST00000170419.3"; gene_type "protein_coding"; gene_name "Vmn2r9"; transcript_type "protein_coding"; transcript_name "Vmn2r9-201"; exon_number 1; exon_id "ENSMUSE00001054529.3"; level 2; protein_id "ENSMUSP00000129520.2"; transcript_support_level "5"; mgi_id "MGI:3643093"; tag "not_best_in_genome_evidence"; tag "basic"; tag "Ensembl_canonical"; tag "GENCODE_Primary"; tag "appris_principal_1"; tag "CCDS"; ccdsid "CCDS51595.1"; havana_gene "OTTMUSG00000039853.1"; havana_transcript "OTTMUST00000103576.1";
chr5	HAVANA	CDS	109000174	109000376	0	-	0	gene_id "ENSMUSG00000091624.3"; transcript_id "ENSMUST00000233835.2"; gene_type "protein_coding"; gene_name "Vmn2r9"; transcript_type "protein_coding"; transcript_name "Vmn2r9-204"; exon_number 1; exon_id "ENSMUSE00001054529.3"; level 2; protein_id "ENSMUSP00000156817.2"; mgi_id "MGI:3643093"; tag "inferred_transcript_model"; tag "RNA_Seq_supported_only"; tag "basic"; havana_gene "OTTMUSG00000039853.1"; havana_transcript "OTTMUST00000175594.1";
chr5	HAVANA	exon	109000174	109000467	0	-	.	gene_id "ENSMUSG00000091624.3"; transcript_id "ENSMUST00000233198.2"; gene_type "protein_coding"; gene_name "Vmn2r9"; transcript_type "nonsense_mediated_decay"; transcript_name "Vmn2r9-202"; exon_number 1; exon_id "ENSMUSE00001054529.3"; level 2; protein_id "ENSMUSP00000156678.2"; mgi_id "MGI:3643093"; tag "inferred_transcript_model"; tag "RNA_Seq_supported_only"; tag "CCDS"; ccdsid "CCDS51595.1"; havana_gene "OTTMUSG00000039853.1"; havana_transcript "OTTMUST00000175592.1";
chr5	HAVANA	exon	109000174	109000467	0	-	.	gene_id "ENSMUSG00000091624.3"; transcript_id "ENSMUST00000233547.2"; gene_type "protein_coding"; gene_name "Vmn2r9"; transcript_type "nonsense_mediated_decay"; transcript_name "Vmn2r9-203"; exon_number 1; exon_id "ENSMUSE00001054529.3"; level 2; protein_id "ENSMUSP00000156745.2"; mgi_id "MGI:3643093"; tag "inferred_transcript_model"; tag "RNA_Seq_supported_only"; havana_gene "OTTMUSG00000039853.1"; havana_transcript "OTTMUST00000175593.1";
chr5	HAVANA	exon	109000174	109000467	0	-	.	gene_id "ENSMUSG00000091624.3"; transcript_id "ENSMUST00000170419.3"; gene_type "protein_coding"; gene_name "Vmn2r9"; transcript_type "protein_coding"; transcript_name "Vmn2r9-201"; exon_number 1; exon_id "ENSMUSE00001054529.3"; level 2; protein_id "ENSMUSP00000129520.2"; transcript_support_level "5"; mgi_id "MGI:3643093"; tag "not_best_in_genome_evidence"; tag "basic"; tag "Ensembl_canonical"; tag "GENCODE_Primary"; tag "appris_principal_1"; tag "CCDS"; ccdsid "CCDS51595.1"; havana_gene "OTTMUSG00000039853.1"; havana_transcript "OTTMUST00000103576.1";
chr5	HAVANA	exon	109000174	109000467	0	-	.	gene_id "ENSMUSG00000091624.3"; transcript_id "ENSMUST00000233835.2"; gene_type "protein_coding"; gene_name "Vmn2r9"; transcript_type "protein_coding"; transcript_name "Vmn2r9-204"; exon_number 1; exon_id "ENSMUSE00001054529.3"; level 2; protein_id "ENSMUSP00000156817.2"; mgi_id "MGI:3643093"; tag "inferred_transcript_model"; tag "RNA_Seq_supported_only"; tag "basic"; havana_gene "OTTMUSG00000039853.1"; havana_transcript "OTTMUST00000175594.1";
chr5	HAVANA	start_codon	109000374	109000376	0	-	0	gene_id "ENSMUSG00000091624.3"; transcript_id "ENSMUST00000233198.2"; gene_type "protein_coding"; gene_name "Vmn2r9"; transcript_type "nonsense_mediated_decay"; transcript_name "Vmn2r9-202"; exon_number 1; exon_id "ENSMUSE00001054529.3"; level 2; protein_id "ENSMUSP00000156678.2"; mgi_id "MGI:3643093"; tag "inferred_transcript_model"; tag "RNA_Seq_supported_only"; tag "CCDS"; ccdsid "CCDS51595.1"; havana_gene "OTTMUSG00000039853.1"; havana_transcript "OTTMUST00000175592.1";
chr5	HAVANA	start_codon	109000374	109000376	0	-	0	gene_id "ENSMUSG00000091624.3"; transcript_id "ENSMUST00000233547.2"; gene_type "protein_coding"; gene_name "Vmn2r9"; transcript_type "nonsense_mediated_decay"; transcript_name "Vmn2r9-203"; exon_number 1; exon_id "ENSMUSE00001054529.3"; level 2; protein_id "ENSMUSP00000156745.2"; mgi_id "MGI:3643093"; tag "inferred_transcript_model"; tag "RNA_Seq_supported_only"; havana_gene "OTTMUSG00000039853.1"; havana_transcript "OTTMUST00000175593.1";
chr5	HAVANA	start_codon	109000374	109000376	0	-	0	gene_id "ENSMUSG00000091624.3"; transcript_id "ENSMUST00000170419.3"; gene_type "protein_coding"; gene_name "Vmn2r9"; transcript_type "protein_coding"; transcript_name "Vmn2r9-201"; exon_number 1; exon_id "ENSMUSE00001054529.3"; level 2; protein_id "ENSMUSP00000129520.2"; transcript_support_level "5"; mgi_id "MGI:3643093"; tag "not_best_in_genome_evidence"; tag "basic"; tag "Ensembl_canonical"; tag "GENCODE_Primary"; tag "appris_principal_1"; tag "CCDS"; ccdsid "CCDS51595.1"; havana_gene "OTTMUSG00000039853.1"; havana_transcript "OTTMUST00000103576.1";
chr5	HAVANA	start_codon	109000374	109000376	0	-	0	gene_id "ENSMUSG00000091624.3"; transcript_id "ENSMUST00000233835.2"; gene_type "protein_coding"; gene_name "Vmn2r9"; transcript_type "protein_coding"; transcript_name "Vmn2r9-204"; exon_number 1; exon_id "ENSMUSE00001054529.3"; level 2; protein_id "ENSMUSP00000156817.2"; mgi_id "MGI:3643093"; tag "inferred_transcript_model"; tag "RNA_Seq_supported_only"; tag "basic"; havana_gene "OTTMUSG00000039853.1"; havana_transcript "OTTMUST00000175594.1";
chr5	HAVANA	UTR	109000377	109000467	0	-	.	gene_id "ENSMUSG00000091624.3"; transcript_id "ENSMUST00000233198.2"; gene_type "protein_coding"; gene_name "Vmn2r9"; transcript_type "nonsense_mediated_decay"; transcript_name "Vmn2r9-202"; exon_number 1; exon_id "ENSMUSE00001054529.3"; level 2; protein_id "ENSMUSP00000156678.2"; mgi_id "MGI:3643093"; tag "inferred_transcript_model"; tag "RNA_Seq_supported_only"; tag "CCDS"; ccdsid "CCDS51595.1"; havana_gene "OTTMUSG00000039853.1"; havana_transcript "OTTMUST00000175592.1";
chr5	HAVANA	UTR	109000377	109000467	0	-	.	gene_id "ENSMUSG00000091624.3"; transcript_id "ENSMUST00000233547.2"; gene_type "protein_coding"; gene_name "Vmn2r9"; transcript_type "nonsense_mediated_decay"; transcript_name "Vmn2r9-203"; exon_number 1; exon_id "ENSMUSE00001054529.3"; level 2; protein_id "ENSMUSP00000156745.2"; mgi_id "MGI:3643093"; tag "inferred_transcript_model"; tag "RNA_Seq_supported_only"; havana_gene "OTTMUSG00000039853.1"; havana_transcript "OTTMUST00000175593.1";
chr5	HAVANA	UTR	109000377	109000467	0	-	.	gene_id "ENSMUSG00000091624.3"; transcript_id "ENSMUST00000170419.3"; gene_type "protein_coding"; gene_name "Vmn2r9"; transcript_type "protein_coding"; transcript_name "Vmn2r9-201"; exon_number 1; exon_id "ENSMUSE00001054529.3"; level 2; protein_id "ENSMUSP00000129520.2"; transcript_support_level "5"; mgi_id "MGI:3643093"; tag "not_best_in_genome_evidence"; tag "basic"; tag "Ensembl_canonical"; tag "GENCODE_Primary"; tag "appris_principal_1"; tag "CCDS"; ccdsid "CCDS51595.1"; havana_gene "OTTMUSG00000039853.1"; havana_transcript "OTTMUST00000103576.1";
chr5	HAVANA	UTR	109000377	109000467	0	-	.	gene_id "ENSMUSG00000091624.3"; transcript_id "ENSMUST00000233835.2"; gene_type "protein_coding"; gene_name "Vmn2r9"; transcript_type "protein_coding"; transcript_name "Vmn2r9-204"; exon_number 1; exon_id "ENSMUSE00001054529.3"; level 2; protein_id "ENSMUSP00000156817.2"; mgi_id "MGI:3643093"; tag "inferred_transcript_model"; tag "RNA_Seq_supported_only"; tag "basic"; havana_gene "OTTMUSG00000039853.1"; havana_transcript "OTTMUST00000175594.1";
chr5	HAVANA	exon	109020521	109021907	0	-	.	gene_id "ENSMUSG00000093510.2"; transcript_id "ENSMUST00000177115.2"; gene_type "unprocessed_pseudogene"; gene_name "Vmn2r-ps21"; transcript_type "unprocessed_pseudogene"; transcript_name "Vmn2r-ps21-201"; exon_number 5; exon_id "ENSMUSE00000949948.2"; level 2; transcript_support_level "NA"; mgi_id "MGI:3761376"; ont "PGO:0000005"; tag "basic"; tag "Ensembl_canonical"; tag "GENCODE_Primary"; havana_gene "OTTMUSG00000039856.1"; havana_transcript "OTTMUST00000103579.1";
chr5	HAVANA	gene	109020521	109040246	0	-	.	gene_id "ENSMUSG00000093510.2"; gene_type "unprocessed_pseudogene"; gene_name "Vmn2r-ps21"; level 2; mgi_id "MGI:3761376"; havana_gene "OTTMUSG00000039856.1";
chr5	HAVANA	transcript	109020521	109040246	0	-	.	gene_id "ENSMUSG00000093510.2"; transcript_id "ENSMUST00000177115.2"; gene_type "unprocessed_pseudogene"; gene_name "Vmn2r-ps21"; transcript_type "unprocessed_pseudogene"; transcript_name "Vmn2r-ps21-201"; level 2; transcript_support_level "NA"; mgi_id "MGI:3761376"; ont "PGO:0000005"; tag "basic"; tag "Ensembl_canonical"; tag "GENCODE_Primary"; havana_gene "OTTMUSG00000039856.1"; havana_transcript "OTTMUST00000103579.1";
chr5	HAVANA	exon	109023040	109023163	0	-	.	gene_id "ENSMUSG00000093510.2"; transcript_id "ENSMUST00000177115.2"; gene_type "unprocessed_pseudogene"; gene_name "Vmn2r-ps21"; transcript_type "unprocessed_pseudogene"; transcript_name "Vmn2r-ps21-201"; exon_number 4; exon_id "ENSMUSE00001030975.2"; level 2; transcript_support_level "NA"; mgi_id "MGI:3761376"; ont "PGO:0000005"; tag "basic"; tag "Ensembl_canonical"; tag "GENCODE_Primary"; havana_gene "OTTMUSG00000039856.1"; havana_transcript "OTTMUST00000103579.1";
chr5	HAVANA	exon	109026210	109026438	0	-	.	gene_id "ENSMUSG00000093510.2"; transcript_id "ENSMUST00000177115.2"; gene_type "unprocessed_pseudogene"; gene_name "Vmn2r-ps21"; transcript_type "unprocessed_pseudogene"; transcript_name "Vmn2r-ps21-201"; exon_number 3; exon_id "ENSMUSE00000949308.2"; level 2; transcript_support_level "NA"; mgi_id "MGI:3761376"; ont "PGO:0000005"; tag "basic"; tag "Ensembl_canonical"; tag "GENCODE_Primary"; havana_gene "OTTMUSG00000039856.1"; havana_transcript "OTTMUST00000103579.1";
chr5	HAVANA	exon	109038475	109039378	0	-	.	gene_id "ENSMUSG00000093510.2"; transcript_id "ENSMUST00000177115.2"; gene_type "unprocessed_pseudogene"; gene_name "Vmn2r-ps21"; transcript_type "unprocessed_pseudogene"; transcript_name "Vmn2r-ps21-201"; exon_number 2; exon_id "ENSMUSE00000958264.2"; level 2; transcript_support_level "NA"; mgi_id "MGI:3761376"; ont "PGO:0000005"; tag "basic"; tag "Ensembl_canonical"; tag "GENCODE_Primary"; havana_gene "OTTMUSG00000039856.1"; havana_transcript "OTTMUST00000103579.1";
chr5	HAVANA	exon	109039944	109040246	0	-	.	gene_id "ENSMUSG00000093510.2"; transcript_id "ENSMUST00000177115.2"; gene_type "unprocessed_pseudogene"; gene_name "Vmn2r-ps21"; transcript_type "unprocessed_pseudogene"; transcript_name "Vmn2r-ps21-201"; exon_number 1; exon_id "ENSMUSE00000949582.2"; level 2; transcript_support_level "NA"; mgi_id "MGI:3761376"; ont "PGO:0000005"; tag "basic"; tag "Ensembl_canonical"; tag "GENCODE_Primary"; havana_gene "OTTMUSG00000039856.1"; havana_transcript "OTTMUST00000103579.1";
chr5	HAVANA	UTR	109137929	109143407	0	-	.	gene_id "ENSMUSG00000067010.5"; transcript_id "ENSMUST00000079163.5"; gene_type "protein_coding"; gene_name "Vmn2r10"; transcript_type "protein_coding"; transcript_name "Vmn2r10-201"; exon_number 6; exon_id "ENSMUSE00000906956.3"; level 2; protein_id "ENSMUSP00000078162.4"; transcript_support_level "5"; mgi_id "MGI:1316730"; tag "not_best_in_genome_evidence"; tag "basic"; tag "Ensembl_canonical"; tag "GENCODE_Primary"; tag "appris_principal_1"; tag "CCDS"; ccdsid "CCDS51596.1"; havana_gene "OTTMUSG00000039858.1"; havana_transcript "OTTMUST00000103582.1";
chr5	HAVANA	UTR	109137929	109143733	0	-	.	gene_id "ENSMUSG00000067010.5"; transcript_id "ENSMUST00000233053.2"; gene_type "protein_coding"; gene_name "Vmn2r10"; transcript_type "protein_coding"; transcript_name "Vmn2r10-204"; exon_number 6; exon_id "ENSMUSE00001449101.2"; level 2; protein_id "ENSMUSP00000156484.2"; mgi_id "MGI:1316730"; tag "inferred_transcript_model"; tag "RNA_Seq_supported_only"; tag "basic"; havana_gene "OTTMUSG00000039858.1"; havana_transcript "OTTMUST00000175484.1";
chr5	HAVANA	exon	109137929	109143786	0	-	.	gene_id "ENSMUSG00000067010.5"; transcript_id "ENSMUST00000176594.3"; gene_type "protein_coding"; gene_name "Vmn2r10"; transcript_type "nonsense_mediated_decay"; transcript_name "Vmn2r10-202"; exon_number 5; exon_id "ENSMUSE00000949723.3"; level 2; protein_id "ENSMUSP00000135274.2"; transcript_support_level "1"; mgi_id "MGI:1316730"; havana_gene "OTTMUSG00000039858.1"; havana_transcript "OTTMUST00000103581.1";
chr5	HAVANA	UTR	109137929	109143786	0	-	.	gene_id "ENSMUSG00000067010.5"; transcript_id "ENSMUST00000176594.3"; gene_type "protein_coding"; gene_name "Vmn2r10"; transcript_type "nonsense_mediated_decay"; transcript_name "Vmn2r10-202"; exon_number 5; exon_id "ENSMUSE00000949723.3"; level 2; protein_id "ENSMUSP00000135274.2"; transcript_support_level "1"; mgi_id "MGI:1316730"; havana_gene "OTTMUSG00000039858.1"; havana_transcript "OTTMUST00000103581.1";
chr5	HAVANA	exon	109137929	109143786	0	-	.	gene_id "ENSMUSG00000067010.5"; transcript_id "ENSMUST00000233053.2"; gene_type "protein_coding"; gene_name "Vmn2r10"; transcript_type "protein_coding"; transcript_name "Vmn2r10-204"; exon_number 6; exon_id "ENSMUSE00001449101.2"; level 2; protein_id "ENSMUSP00000156484.2"; mgi_id "MGI:1316730"; tag "inferred_transcript_model"; tag "RNA_Seq_supported_only"; tag "basic"; havana_gene "OTTMUSG00000039858.1"; havana_transcript "OTTMUST00000175484.1";
chr5	HAVANA	exon	109137929	109144312	0	-	.	gene_id "ENSMUSG00000067010.5"; transcript_id "ENSMUST00000079163.5"; gene_type "protein_coding"; gene_name "Vmn2r10"; transcript_type "protein_coding"; transcript_name "Vmn2r10-201"; exon_number 6; exon_id "ENSMUSE00000906956.3"; level 2; protein_id "ENSMUSP00000078162.4"; transcript_support_level "5"; mgi_id "MGI:1316730"; tag "not_best_in_genome_evidence"; tag "basic"; tag "Ensembl_canonical"; tag "GENCODE_Primary"; tag "appris_principal_1"; tag "CCDS"; ccdsid "CCDS51596.1"; havana_gene "OTTMUSG00000039858.1"; havana_transcript "OTTMUST00000103582.1";
chr5	HAVANA	exon	109137929	109145593	0	-	.	gene_id "ENSMUSG00000067010.5"; transcript_id "ENSMUST00000232815.2"; gene_type "protein_coding"; gene_name "Vmn2r10"; transcript_type "retained_intron"; transcript_name "Vmn2r10-203"; exon_number 5; exon_id "ENSMUSE00001448775.2"; level 2; mgi_id "MGI:1316730"; tag "inferred_transcript_model"; tag "RNA_Seq_supported_only"; havana_gene "OTTMUSG00000039858.1"; havana_transcript "OTTMUST00000175483.1";
chr5	HAVANA	gene	109137929	109154393	0	-	.	gene_id "ENSMUSG00000067010.5"; gene_type "protein_coding"; gene_name "Vmn2r10"; level 2; mgi_id "MGI:1316730"; havana_gene "OTTMUSG00000039858.1";
chr5	HAVANA	transcript	109137929	109154393	0	-	.	gene_id "ENSMUSG00000067010.5"; transcript_id "ENSMUST00000079163.5"; gene_type "protein_coding"; gene_name "Vmn2r10"; transcript_type "protein_coding"; transcript_name "Vmn2r10-201"; level 2; protein_id "ENSMUSP00000078162.4"; transcript_support_level "5"; mgi_id "MGI:1316730"; tag "not_best_in_genome_evidence"; tag "basic"; tag "Ensembl_canonical"; tag "GENCODE_Primary"; tag "appris_principal_1"; tag "CCDS"; ccdsid "CCDS51596.1"; havana_gene "OTTMUSG00000039858.1"; havana_transcript "OTTMUST00000103582.1";
chr5	HAVANA	transcript	109137929	109154393	0	-	.	gene_id "ENSMUSG00000067010.5"; transcript_id "ENSMUST00000176594.3"; gene_type "protein_coding"; gene_name "Vmn2r10"; transcript_type "nonsense_mediated_decay"; transcript_name "Vmn2r10-202"; level 2; protein_id "ENSMUSP00000135274.2"; transcript_support_level "1"; mgi_id "MGI:1316730"; havana_gene "OTTMUSG00000039858.1"; havana_transcript "OTTMUST00000103581.1";
chr5	HAVANA	transcript	109137929	109154393	0	-	.	gene_id "ENSMUSG00000067010.5"; transcript_id "ENSMUST00000232815.2"; gene_type "protein_coding"; gene_name "Vmn2r10"; transcript_type "retained_intron"; transcript_name "Vmn2r10-203"; level 2; mgi_id "MGI:1316730"; tag "inferred_transcript_model"; tag "RNA_Seq_supported_only"; havana_gene "OTTMUSG00000039858.1"; havana_transcript "OTTMUST00000175483.1";
chr5	HAVANA	transcript	109137929	109154393	0	-	.	gene_id "ENSMUSG00000067010.5"; transcript_id "ENSMUST00000233053.2"; gene_type "protein_coding"; gene_name "Vmn2r10"; transcript_type "protein_coding"; transcript_name "Vmn2r10-204"; level 2; protein_id "ENSMUSP00000156484.2"; mgi_id "MGI:1316730"; tag "inferred_transcript_model"; tag "RNA_Seq_supported_only"; tag "basic"; havana_gene "OTTMUSG00000039858.1"; havana_transcript "OTTMUST00000175484.1";
chr5	HAVANA	stop_codon	109143405	109143407	0	-	0	gene_id "ENSMUSG00000067010.5"; transcript_id "ENSMUST00000079163.5"; gene_type "protein_coding"; gene_name "Vmn2r10"; transcript_type "protein_coding"; transcript_name "Vmn2r10-201"; exon_number 6; exon_id "ENSMUSE00000906956.3"; level 2; protein_id "ENSMUSP00000078162.4"; transcript_support_level "5"; mgi_id "MGI:1316730"; tag "not_best_in_genome_evidence"; tag "basic"; tag "Ensembl_canonical"; tag "GENCODE_Primary"; tag "appris_principal_1"; tag "CCDS"; ccdsid "CCDS51596.1"; havana_gene "OTTMUSG00000039858.1"; havana_transcript "OTTMUST00000103582.1";
chr5	HAVANA	CDS	109143408	109144312	0	-	2	gene_id "ENSMUSG00000067010.5"; transcript_id "ENSMUST00000079163.5"; gene_type "protein_coding"; gene_name "Vmn2r10"; transcript_type "protein_coding"; transcript_name "Vmn2r10-201"; exon_number 6; exon_id "ENSMUSE00000906956.3"; level 2; protein_id "ENSMUSP00000078162.4"; transcript_support_level "5"; mgi_id "MGI:1316730"; tag "not_best_in_genome_evidence"; tag "basic"; tag "Ensembl_canonical"; tag "GENCODE_Primary"; tag "appris_principal_1"; tag "CCDS"; ccdsid "CCDS51596.1"; havana_gene "OTTMUSG00000039858.1"; havana_transcript "OTTMUST00000103582.1";
chr5	HAVANA	stop_codon	109143731	109143733	0	-	0	gene_id "ENSMUSG00000067010.5"; transcript_id "ENSMUST00000233053.2"; gene_type "protein_coding"; gene_name "Vmn2r10"; transcript_type "protein_coding"; transcript_name "Vmn2r10-204"; exon_number 6; exon_id "ENSMUSE00001449101.2"; level 2; protein_id "ENSMUSP00000156484.2"; mgi_id "MGI:1316730"; tag "inferred_transcript_model"; tag "RNA_Seq_supported_only"; tag "basic"; havana_gene "OTTMUSG00000039858.1"; havana_transcript "OTTMUST00000175484.1";
chr5	HAVANA	CDS	109143734	109143786	0	-	2	gene_id "ENSMUSG00000067010.5"; transcript_id "ENSMUST00000233053.2"; gene_type "protein_coding"; gene_name "Vmn2r10"; transcript_type "protein_coding"; transcript_name "Vmn2r10-204"; exon_number 6; exon_id "ENSMUSE00001449101.2"; level 2; protein_id "ENSMUSP00000156484.2"; mgi_id "MGI:1316730"; tag "inferred_transcript_model"; tag "RNA_Seq_supported_only"; tag "basic"; havana_gene "OTTMUSG00000039858.1"; havana_transcript "OTTMUST00000175484.1";
chr5	HAVANA	exon	109145470	109145593	0	-	.	gene_id "ENSMUSG00000067010.5"; transcript_id "ENSMUST00000079163.5"; gene_type "protein_coding"; gene_name "Vmn2r10"; transcript_type "protein_coding"; transcript_name "Vmn2r10-201"; exon_number 5; exon_id "ENSMUSE00001274349.2"; level 2; protein_id "ENSMUSP00000078162.4"; transcript_support_level "5"; mgi_id "MGI:1316730"; tag "not_best_in_genome_evidence"; tag "basic"; tag "Ensembl_canonical"; tag "GENCODE_Primary"; tag "appris_principal_1"; tag "CCDS"; ccdsid "CCDS51596.1"; havana_gene "OTTMUSG00000039858.1"; havana_transcript "OTTMUST00000103582.1";
chr5	HAVANA	CDS	109145470	109145593	0	-	0	gene_id "ENSMUSG00000067010.5"; transcript_id "ENSMUST00000079163.5"; gene_type "protein_coding"; gene_name "Vmn2r10"; transcript_type "protein_coding"; transcript_name "Vmn2r10-201"; exon_number 5; exon_id "ENSMUSE00001274349.2"; level 2; protein_id "ENSMUSP00000078162.4"; transcript_support_level "5"; mgi_id "MGI:1316730"; tag "not_best_in_genome_evidence"; tag "basic"; tag "Ensembl_canonical"; tag "GENCODE_Primary"; tag "appris_principal_1"; tag "CCDS"; ccdsid "CCDS51596.1"; havana_gene "OTTMUSG00000039858.1"; havana_transcript "OTTMUST00000103582.1";
chr5	HAVANA	exon	109145470	109145593	0	-	.	gene_id "ENSMUSG00000067010.5"; transcript_id "ENSMUST00000176594.3"; gene_type "protein_coding"; gene_name "Vmn2r10"; transcript_type "nonsense_mediated_decay"; transcript_name "Vmn2r10-202"; exon_number 4; exon_id "ENSMUSE00001291805.2"; level 2; protein_id "ENSMUSP00000135274.2"; transcript_support_level "1"; mgi_id "MGI:1316730"; havana_gene "OTTMUSG00000039858.1"; havana_transcript "OTTMUST00000103581.1";
chr5	HAVANA	UTR	109145470	109145593	0	-	.	gene_id "ENSMUSG00000067010.5"; transcript_id "ENSMUST00000176594.3"; gene_type "protein_coding"; gene_name "Vmn2r10"; transcript_type "nonsense_mediated_decay"; transcript_name "Vmn2r10-202"; exon_number 4; exon_id "ENSMUSE00001291805.2"; level 2; protein_id "ENSMUSP00000135274.2"; transcript_support_level "1"; mgi_id "MGI:1316730"; havana_gene "OTTMUSG00000039858.1"; havana_transcript "OTTMUST00000103581.1";
chr5	HAVANA	exon	109145470	109145593	0	-	.	gene_id "ENSMUSG00000067010.5"; transcript_id "ENSMUST00000233053.2"; gene_type "protein_coding"; gene_name "Vmn2r10"; transcript_type "protein_coding"; transcript_name "Vmn2r10-204"; exon_number 5; exon_id "ENSMUSE00001274349.2"; level 2; protein_id "ENSMUSP00000156484.2"; mgi_id "MGI:1316730"; tag "inferred_transcript_model"; tag "RNA_Seq_supported_only"; tag "basic"; havana_gene "OTTMUSG00000039858.1"; havana_transcript "OTTMUST00000175484.1";
chr5	HAVANA	CDS	109145470	109145593	0	-	0	gene_id "ENSMUSG00000067010.5"; transcript_id "ENSMUST00000233053.2"; gene_type "protein_coding"; gene_name "Vmn2r10"; transcript_type "protein_coding"; transcript_name "Vmn2r10-204"; exon_number 5; exon_id "ENSMUSE00001274349.2"; level 2; protein_id "ENSMUSP00000156484.2"; mgi_id "MGI:1316730"; tag "inferred_transcript_model"; tag "RNA_Seq_supported_only"; tag "basic"; havana_gene "OTTMUSG00000039858.1"; havana_transcript "OTTMUST00000175484.1";
chr5	HAVANA	exon	109146775	109146999	0	-	.	gene_id "ENSMUSG00000067010.5"; transcript_id "ENSMUST00000079163.5"; gene_type "protein_coding"; gene_name "Vmn2r10"; transcript_type "protein_coding"; transcript_name "Vmn2r10-201"; exon_number 4; exon_id "ENSMUSE00001239814.2"; level 2; protein_id "ENSMUSP00000078162.4"; transcript_support_level "5"; mgi_id "MGI:1316730"; tag "not_best_in_genome_evidence"; tag "basic"; tag "Ensembl_canonical"; tag "GENCODE_Primary"; tag "appris_principal_1"; tag "CCDS"; ccdsid "CCDS51596.1"; havana_gene "OTTMUSG00000039858.1"; havana_transcript "OTTMUST00000103582.1";
chr5	HAVANA	CDS	109146775	109146999	0	-	0	gene_id "ENSMUSG00000067010.5"; transcript_id "ENSMUST00000079163.5"; gene_type "protein_coding"; gene_name "Vmn2r10"; transcript_type "protein_coding"; transcript_name "Vmn2r10-201"; exon_number 4; exon_id "ENSMUSE00001239814.2"; level 2; protein_id "ENSMUSP00000078162.4"; transcript_support_level "5"; mgi_id "MGI:1316730"; tag "not_best_in_genome_evidence"; tag "basic"; tag "Ensembl_canonical"; tag "GENCODE_Primary"; tag "appris_principal_1"; tag "CCDS"; ccdsid "CCDS51596.1"; havana_gene "OTTMUSG00000039858.1"; havana_transcript "OTTMUST00000103582.1";
chr5	HAVANA	exon	109146775	109146999	0	-	.	gene_id "ENSMUSG00000067010.5"; transcript_id "ENSMUST00000176594.3"; gene_type "protein_coding"; gene_name "Vmn2r10"; transcript_type "nonsense_mediated_decay"; transcript_name "Vmn2r10-202"; exon_number 3; exon_id "ENSMUSE00001303943.2"; level 2; protein_id "ENSMUSP00000135274.2"; transcript_support_level "1"; mgi_id "MGI:1316730"; havana_gene "OTTMUSG00000039858.1"; havana_transcript "OTTMUST00000103581.1";
chr5	HAVANA	UTR	109146775	109146999	0	-	.	gene_id "ENSMUSG00000067010.5"; transcript_id "ENSMUST00000176594.3"; gene_type "protein_coding"; gene_name "Vmn2r10"; transcript_type "nonsense_mediated_decay"; transcript_name "Vmn2r10-202"; exon_number 3; exon_id "ENSMUSE00001303943.2"; level 2; protein_id "ENSMUSP00000135274.2"; transcript_support_level "1"; mgi_id "MGI:1316730"; havana_gene "OTTMUSG00000039858.1"; havana_transcript "OTTMUST00000103581.1";
chr5	HAVANA	exon	109146775	109146999	0	-	.	gene_id "ENSMUSG00000067010.5"; transcript_id "ENSMUST00000232815.2"; gene_type "protein_coding"; gene_name "Vmn2r10"; transcript_type "retained_intron"; transcript_name "Vmn2r10-203"; exon_number 4; exon_id "ENSMUSE00001303943.2"; level 2; mgi_id "MGI:1316730"; tag "inferred_transcript_model"; tag "RNA_Seq_supported_only"; havana_gene "OTTMUSG00000039858.1"; havana_transcript "OTTMUST00000175483.1";
chr5	HAVANA	exon	109146775	109146999	0	-	.	gene_id "ENSMUSG00000067010.5"; transcript_id "ENSMUST00000233053.2"; gene_type "protein_coding"; gene_name "Vmn2r10"; transcript_type "protein_coding"; transcript_name "Vmn2r10-204"; exon_number 4; exon_id "ENSMUSE00001239814.2"; level 2; protein_id "ENSMUSP00000156484.2"; mgi_id "MGI:1316730"; tag "inferred_transcript_model"; tag "RNA_Seq_supported_only"; tag "basic"; havana_gene "OTTMUSG00000039858.1"; havana_transcript "OTTMUST00000175484.1";
chr5	HAVANA	CDS	109146775	109146999	0	-	0	gene_id "ENSMUSG00000067010.5"; transcript_id "ENSMUST00000233053.2"; gene_type "protein_coding"; gene_name "Vmn2r10"; transcript_type "protein_coding"; transcript_name "Vmn2r10-204"; exon_number 4; exon_id "ENSMUSE00001239814.2"; level 2; protein_id "ENSMUSP00000156484.2"; mgi_id "MGI:1316730"; tag "inferred_transcript_model"; tag "RNA_Seq_supported_only"; tag "basic"; havana_gene "OTTMUSG00000039858.1"; havana_transcript "OTTMUST00000175484.1";
chr5	HAVANA	UTR	109149756	109150531	0	-	.	gene_id "ENSMUSG00000067010.5"; transcript_id "ENSMUST00000176594.3"; gene_type "protein_coding"; gene_name "Vmn2r10"; transcript_type "nonsense_mediated_decay"; transcript_name "Vmn2r10-202"; exon_number 2; exon_id "ENSMUSE00001237425.2"; level 2; protein_id "ENSMUSP00000135274.2"; transcript_support_level "1"; mgi_id "MGI:1316730"; havana_gene "OTTMUSG00000039858.1"; havana_transcript "OTTMUST00000103581.1";
chr5	HAVANA	exon	109149756	109150559	0	-	.	gene_id "ENSMUSG00000067010.5"; transcript_id "ENSMUST00000079163.5"; gene_type "protein_coding"; gene_name "Vmn2r10"; transcript_type "protein_coding"; transcript_name "Vmn2r10-201"; exon_number 3; exon_id "ENSMUSE00001210999.2"; level 2; protein_id "ENSMUSP00000078162.4"; transcript_support_level "5"; mgi_id "MGI:1316730"; tag "not_best_in_genome_evidence"; tag "basic"; tag "Ensembl_canonical"; tag "GENCODE_Primary"; tag "appris_principal_1"; tag "CCDS"; ccdsid "CCDS51596.1"; havana_gene "OTTMUSG00000039858.1"; havana_transcript "OTTMUST00000103582.1";
chr5	HAVANA	CDS	109149756	109150559	0	-	0	gene_id "ENSMUSG00000067010.5"; transcript_id "ENSMUST00000079163.5"; gene_type "protein_coding"; gene_name "Vmn2r10"; transcript_type "protein_coding"; transcript_name "Vmn2r10-201"; exon_number 3; exon_id "ENSMUSE00001210999.2"; level 2; protein_id "ENSMUSP00000078162.4"; transcript_support_level "5"; mgi_id "MGI:1316730"; tag "not_best_in_genome_evidence"; tag "basic"; tag "Ensembl_canonical"; tag "GENCODE_Primary"; tag "appris_principal_1"; tag "CCDS"; ccdsid "CCDS51596.1"; havana_gene "OTTMUSG00000039858.1"; havana_transcript "OTTMUST00000103582.1";
chr5	HAVANA	exon	109149756	109150559	0	-	.	gene_id "ENSMUSG00000067010.5"; transcript_id "ENSMUST00000176594.3"; gene_type "protein_coding"; gene_name "Vmn2r10"; transcript_type "nonsense_mediated_decay"; transcript_name "Vmn2r10-202"; exon_number 2; exon_id "ENSMUSE00001237425.2"; level 2; protein_id "ENSMUSP00000135274.2"; transcript_support_level "1"; mgi_id "MGI:1316730"; havana_gene "OTTMUSG00000039858.1"; havana_transcript "OTTMUST00000103581.1";
chr5	HAVANA	exon	109149756	109150559	0	-	.	gene_id "ENSMUSG00000067010.5"; transcript_id "ENSMUST00000232815.2"; gene_type "protein_coding"; gene_name "Vmn2r10"; transcript_type "retained_intron"; transcript_name "Vmn2r10-203"; exon_number 3; exon_id "ENSMUSE00001449583.2"; level 2; mgi_id "MGI:1316730"; tag "inferred_transcript_model"; tag "RNA_Seq_supported_only"; havana_gene "OTTMUSG00000039858.1"; havana_transcript "OTTMUST00000175483.1";
chr5	HAVANA	exon	109149756	109150559	0	-	.	gene_id "ENSMUSG00000067010.5"; transcript_id "ENSMUST00000233053.2"; gene_type "protein_coding"; gene_name "Vmn2r10"; transcript_type "protein_coding"; transcript_name "Vmn2r10-204"; exon_number 3; exon_id "ENSMUSE00001210999.2"; level 2; protein_id "ENSMUSP00000156484.2"; mgi_id "MGI:1316730"; tag "inferred_transcript_model"; tag "RNA_Seq_supported_only"; tag "basic"; havana_gene "OTTMUSG00000039858.1"; havana_transcript "OTTMUST00000175484.1";
chr5	HAVANA	CDS	109149756	109150559	0	-	0	gene_id "ENSMUSG00000067010.5"; transcript_id "ENSMUST00000233053.2"; gene_type "protein_coding"; gene_name "Vmn2r10"; transcript_type "protein_coding"; transcript_name "Vmn2r10-204"; exon_number 3; exon_id "ENSMUSE00001210999.2"; level 2; protein_id "ENSMUSP00000156484.2"; mgi_id "MGI:1316730"; tag "inferred_transcript_model"; tag "RNA_Seq_supported_only"; tag "basic"; havana_gene "OTTMUSG00000039858.1"; havana_transcript "OTTMUST00000175484.1";
chr5	HAVANA	stop_codon	109150529	109150531	0	-	0	gene_id "ENSMUSG00000067010.5"; transcript_id "ENSMUST00000176594.3"; gene_type "protein_coding"; gene_name "Vmn2r10"; transcript_type "nonsense_mediated_decay"; transcript_name "Vmn2r10-202"; exon_number 2; exon_id "ENSMUSE00001237425.2"; level 2; protein_id "ENSMUSP00000135274.2"; transcript_support_level "1"; mgi_id "MGI:1316730"; havana_gene "OTTMUSG00000039858.1"; havana_transcript "OTTMUST00000103581.1";
chr5	HAVANA	CDS	109150532	109150559	0	-	1	gene_id "ENSMUSG00000067010.5"; transcript_id "ENSMUST00000176594.3"; gene_type "protein_coding"; gene_name "Vmn2r10"; transcript_type "nonsense_mediated_decay"; transcript_name "Vmn2r10-202"; exon_number 2; exon_id "ENSMUSE00001237425.2"; level 2; protein_id "ENSMUSP00000135274.2"; transcript_support_level "1"; mgi_id "MGI:1316730"; havana_gene "OTTMUSG00000039858.1"; havana_transcript "OTTMUST00000103581.1";
chr5	HAVANA	exon	109151130	109151412	0	-	.	gene_id "ENSMUSG00000067010.5"; transcript_id "ENSMUST00000079163.5"; gene_type "protein_coding"; gene_name "Vmn2r10"; transcript_type "protein_coding"; transcript_name "Vmn2r10-201"; exon_number 2; exon_id "ENSMUSE00001087128.2"; level 2; protein_id "ENSMUSP00000078162.4"; transcript_support_level "5"; mgi_id "MGI:1316730"; tag "not_best_in_genome_evidence"; tag "basic"; tag "Ensembl_canonical"; tag "GENCODE_Primary"; tag "appris_principal_1"; tag "CCDS"; ccdsid "CCDS51596.1"; havana_gene "OTTMUSG00000039858.1"; havana_transcript "OTTMUST00000103582.1";
chr5	HAVANA	CDS	109151130	109151412	0	-	1	gene_id "ENSMUSG00000067010.5"; transcript_id "ENSMUST00000079163.5"; gene_type "protein_coding"; gene_name "Vmn2r10"; transcript_type "protein_coding"; transcript_name "Vmn2r10-201"; exon_number 2; exon_id "ENSMUSE00001087128.2"; level 2; protein_id "ENSMUSP00000078162.4"; transcript_support_level "5"; mgi_id "MGI:1316730"; tag "not_best_in_genome_evidence"; tag "basic"; tag "Ensembl_canonical"; tag "GENCODE_Primary"; tag "appris_principal_1"; tag "CCDS"; ccdsid "CCDS51596.1"; havana_gene "OTTMUSG00000039858.1"; havana_transcript "OTTMUST00000103582.1";
chr5	HAVANA	exon	109151130	109151412	0	-	.	gene_id "ENSMUSG00000067010.5"; transcript_id "ENSMUST00000232815.2"; gene_type "protein_coding"; gene_name "Vmn2r10"; transcript_type "retained_intron"; transcript_name "Vmn2r10-203"; exon_number 2; exon_id "ENSMUSE00001450772.2"; level 2; mgi_id "MGI:1316730"; tag "inferred_transcript_model"; tag "RNA_Seq_supported_only"; havana_gene "OTTMUSG00000039858.1"; havana_transcript "OTTMUST00000175483.1";
chr5	HAVANA	exon	109151130	109151412	0	-	.	gene_id "ENSMUSG00000067010.5"; transcript_id "ENSMUST00000233053.2"; gene_type "protein_coding"; gene_name "Vmn2r10"; transcript_type "protein_coding"; transcript_name "Vmn2r10-204"; exon_number 2; exon_id "ENSMUSE00001087128.2"; level 2; protein_id "ENSMUSP00000156484.2"; mgi_id "MGI:1316730"; tag "inferred_transcript_model"; tag "RNA_Seq_supported_only"; tag "basic"; havana_gene "OTTMUSG00000039858.1"; havana_transcript "OTTMUST00000175484.1";
chr5	HAVANA	CDS	109151130	109151412	0	-	1	gene_id "ENSMUSG00000067010.5"; transcript_id "ENSMUST00000233053.2"; gene_type "protein_coding"; gene_name "Vmn2r10"; transcript_type "protein_coding"; transcript_name "Vmn2r10-204"; exon_number 2; exon_id "ENSMUSE00001087128.2"; level 2; protein_id "ENSMUSP00000156484.2"; mgi_id "MGI:1316730"; tag "inferred_transcript_model"; tag "RNA_Seq_supported_only"; tag "basic"; havana_gene "OTTMUSG00000039858.1"; havana_transcript "OTTMUST00000175484.1";
chr5	HAVANA	CDS	109154103	109154302	0	-	0	gene_id "ENSMUSG00000067010.5"; transcript_id "ENSMUST00000079163.5"; gene_type "protein_coding"; gene_name "Vmn2r10"; transcript_type "protein_coding"; transcript_name "Vmn2r10-201"; exon_number 1; exon_id "ENSMUSE00000958128.3"; level 2; protein_id "ENSMUSP00000078162.4"; transcript_support_level "5"; mgi_id "MGI:1316730"; tag "not_best_in_genome_evidence"; tag "basic"; tag "Ensembl_canonical"; tag "GENCODE_Primary"; tag "appris_principal_1"; tag "CCDS"; ccdsid "CCDS51596.1"; havana_gene "OTTMUSG00000039858.1"; havana_transcript "OTTMUST00000103582.1";
chr5	HAVANA	CDS	109154103	109154302	0	-	0	gene_id "ENSMUSG00000067010.5"; transcript_id "ENSMUST00000176594.3"; gene_type "protein_coding"; gene_name "Vmn2r10"; transcript_type "nonsense_mediated_decay"; transcript_name "Vmn2r10-202"; exon_number 1; exon_id "ENSMUSE00000958128.3"; level 2; protein_id "ENSMUSP00000135274.2"; transcript_support_level "1"; mgi_id "MGI:1316730"; havana_gene "OTTMUSG00000039858.1"; havana_transcript "OTTMUST00000103581.1";
chr5	HAVANA	CDS	109154103	109154302	0	-	0	gene_id "ENSMUSG00000067010.5"; transcript_id "ENSMUST00000233053.2"; gene_type "protein_coding"; gene_name "Vmn2r10"; transcript_type "protein_coding"; transcript_name "Vmn2r10-204"; exon_number 1; exon_id "ENSMUSE00000958128.3"; level 2; protein_id "ENSMUSP00000156484.2"; mgi_id "MGI:1316730"; tag "inferred_transcript_model"; tag "RNA_Seq_supported_only"; tag "basic"; havana_gene "OTTMUSG00000039858.1"; havana_transcript "OTTMUST00000175484.1";
chr5	HAVANA	exon	109154103	109154393	0	-	.	gene_id "ENSMUSG00000067010.5"; transcript_id "ENSMUST00000079163.5"; gene_type "protein_coding"; gene_name "Vmn2r10"; transcript_type "protein_coding"; transcript_name "Vmn2r10-201"; exon_number 1; exon_id "ENSMUSE00000958128.3"; level 2; protein_id "ENSMUSP00000078162.4"; transcript_support_level "5"; mgi_id "MGI:1316730"; tag "not_best_in_genome_evidence"; tag "basic"; tag "Ensembl_canonical"; tag "GENCODE_Primary"; tag "appris_principal_1"; tag "CCDS"; ccdsid "CCDS51596.1"; havana_gene "OTTMUSG00000039858.1"; havana_transcript "OTTMUST00000103582.1";
chr5	HAVANA	exon	109154103	109154393	0	-	.	gene_id "ENSMUSG00000067010.5"; transcript_id "ENSMUST00000176594.3"; gene_type "protein_coding"; gene_name "Vmn2r10"; transcript_type "nonsense_mediated_decay"; transcript_name "Vmn2r10-202"; exon_number 1; exon_id "ENSMUSE00000958128.3"; level 2; protein_id "ENSMUSP00000135274.2"; transcript_support_level "1"; mgi_id "MGI:1316730"; havana_gene "OTTMUSG00000039858.1"; havana_transcript "OTTMUST00000103581.1";
chr5	HAVANA	exon	109154103	109154393	0	-	.	gene_id "ENSMUSG00000067010.5"; transcript_id "ENSMUST00000232815.2"; gene_type "protein_coding"; gene_name "Vmn2r10"; transcript_type "retained_intron"; transcript_name "Vmn2r10-203"; exon_number 1; exon_id "ENSMUSE00001050622.3"; level 2; mgi_id "MGI:1316730"; tag "inferred_transcript_model"; tag "RNA_Seq_supported_only"; havana_gene "OTTMUSG00000039858.1"; havana_transcript "OTTMUST00000175483.1";
chr5	HAVANA	exon	109154103	109154393	0	-	.	gene_id "ENSMUSG00000067010.5"; transcript_id "ENSMUST00000233053.2"; gene_type "protein_coding"; gene_name "Vmn2r10"; transcript_type "protein_coding"; transcript_name "Vmn2r10-204"; exon_number 1; exon_id "ENSMUSE00000958128.3"; level 2; protein_id "ENSMUSP00000156484.2"; mgi_id "MGI:1316730"; tag "inferred_transcript_model"; tag "RNA_Seq_supported_only"; tag "basic"; havana_gene "OTTMUSG00000039858.1"; havana_transcript "OTTMUST00000175484.1";
chr5	HAVANA	start_codon	109154300	109154302	0	-	0	gene_id "ENSMUSG00000067010.5"; transcript_id "ENSMUST00000079163.5"; gene_type "protein_coding"; gene_name "Vmn2r10"; transcript_type "protein_coding"; transcript_name "Vmn2r10-201"; exon_number 1; exon_id "ENSMUSE00000958128.3"; level 2; protein_id "ENSMUSP00000078162.4"; transcript_support_level "5"; mgi_id "MGI:1316730"; tag "not_best_in_genome_evidence"; tag "basic"; tag "Ensembl_canonical"; tag "GENCODE_Primary"; tag "appris_principal_1"; tag "CCDS"; ccdsid "CCDS51596.1"; havana_gene "OTTMUSG00000039858.1"; havana_transcript "OTTMUST00000103582.1";
chr5	HAVANA	start_codon	109154300	109154302	0	-	0	gene_id "ENSMUSG00000067010.5"; transcript_id "ENSMUST00000176594.3"; gene_type "protein_coding"; gene_name "Vmn2r10"; transcript_type "nonsense_mediated_decay"; transcript_name "Vmn2r10-202"; exon_number 1; exon_id "ENSMUSE00000958128.3"; level 2; protein_id "ENSMUSP00000135274.2"; transcript_support_level "1"; mgi_id "MGI:1316730"; havana_gene "OTTMUSG00000039858.1"; havana_transcript "OTTMUST00000103581.1";
chr5	HAVANA	start_codon	109154300	109154302	0	-	0	gene_id "ENSMUSG00000067010.5"; transcript_id "ENSMUST00000233053.2"; gene_type "protein_coding"; gene_name "Vmn2r10"; transcript_type "protein_coding"; transcript_name "Vmn2r10-204"; exon_number 1; exon_id "ENSMUSE00000958128.3"; level 2; protein_id "ENSMUSP00000156484.2"; mgi_id "MGI:1316730"; tag "inferred_transcript_model"; tag "RNA_Seq_supported_only"; tag "basic"; havana_gene "OTTMUSG00000039858.1"; havana_transcript "OTTMUST00000175484.1";
chr5	HAVANA	UTR	109154303	109154393	0	-	.	gene_id "ENSMUSG00000067010.5"; transcript_id "ENSMUST00000079163.5"; gene_type "protein_coding"; gene_name "Vmn2r10"; transcript_type "protein_coding"; transcript_name "Vmn2r10-201"; exon_number 1; exon_id "ENSMUSE00000958128.3"; level 2; protein_id "ENSMUSP00000078162.4"; transcript_support_level "5"; mgi_id "MGI:1316730"; tag "not_best_in_genome_evidence"; tag "basic"; tag "Ensembl_canonical"; tag "GENCODE_Primary"; tag "appris_principal_1"; tag "CCDS"; ccdsid "CCDS51596.1"; havana_gene "OTTMUSG00000039858.1"; havana_transcript "OTTMUST00000103582.1";
chr5	HAVANA	UTR	109154303	109154393	0	-	.	gene_id "ENSMUSG00000067010.5"; transcript_id "ENSMUST00000176594.3"; gene_type "protein_coding"; gene_name "Vmn2r10"; transcript_type "nonsense_mediated_decay"; transcript_name "Vmn2r10-202"; exon_number 1; exon_id "ENSMUSE00000958128.3"; level 2; protein_id "ENSMUSP00000135274.2"; transcript_support_level "1"; mgi_id "MGI:1316730"; havana_gene "OTTMUSG00000039858.1"; havana_transcript "OTTMUST00000103581.1";
chr5	HAVANA	UTR	109154303	109154393	0	-	.	gene_id "ENSMUSG00000067010.5"; transcript_id "ENSMUST00000233053.2"; gene_type "protein_coding"; gene_name "Vmn2r10"; transcript_type "protein_coding"; transcript_name "Vmn2r10-204"; exon_number 1; exon_id "ENSMUSE00000958128.3"; level 2; protein_id "ENSMUSP00000156484.2"; mgi_id "MGI:1316730"; tag "inferred_transcript_model"; tag "RNA_Seq_supported_only"; tag "basic"; havana_gene "OTTMUSG00000039858.1"; havana_transcript "OTTMUST00000175484.1";
chr5	HAVANA	gene	109164064	109164781	0	-	.	gene_id "ENSMUSG00000093545.2"; gene_type "processed_pseudogene"; gene_name "Gm5871"; level 2; mgi_id "MGI:3644058"; havana_gene "OTTMUSG00000039859.1";
chr5	HAVANA	transcript	109164064	109164781	0	-	.	gene_id "ENSMUSG00000093545.2"; transcript_id "ENSMUST00000176461.2"; gene_type "processed_pseudogene"; gene_name "Gm5871"; transcript_type "processed_pseudogene"; transcript_name "Gm5871-201"; level 2; transcript_support_level "NA"; mgi_id "MGI:3644058"; ont "PGO:0000004"; tag "basic"; tag "Ensembl_canonical"; tag "GENCODE_Primary"; havana_gene "OTTMUSG00000039859.1"; havana_transcript "OTTMUST00000103583.1";
chr5	HAVANA	exon	109164064	109164781	0	-	.	gene_id "ENSMUSG00000093545.2"; transcript_id "ENSMUST00000176461.2"; gene_type "processed_pseudogene"; gene_name "Gm5871"; transcript_type "processed_pseudogene"; transcript_name "Gm5871-201"; exon_number 1; exon_id "ENSMUSE00000958589.2"; level 2; transcript_support_level "NA"; mgi_id "MGI:3644058"; ont "PGO:0000004"; tag "basic"; tag "Ensembl_canonical"; tag "GENCODE_Primary"; havana_gene "OTTMUSG00000039859.1"; havana_transcript "OTTMUST00000103583.1";
chr5	HAVANA	UTR	109191226	109194741	0	-	.	gene_id "ENSMUSG00000091450.4"; transcript_id "ENSMUST00000240711.1"; gene_type "protein_coding"; gene_name "Vmn2r11"; transcript_type "protein_coding"; transcript_name "Vmn2r11-204"; exon_number 6; exon_id "ENSMUSE00000971335.3"; level 2; protein_id "ENSMUSP00000159504.1"; mgi_id "MGI:3643806"; tag "inferred_transcript_model"; tag "basic"; tag "appris_alternative_2"; havana_gene "OTTMUSG00000039860.1";
chr5	HAVANA	UTR	109191226	109194741	0	-	.	gene_id "ENSMUSG00000091450.4"; transcript_id "ENSMUST00000164875.3"; gene_type "protein_coding"; gene_name "Vmn2r11"; transcript_type "protein_coding"; transcript_name "Vmn2r11-201"; exon_number 6; exon_id "ENSMUSE00000971335.3"; level 2; protein_id "ENSMUSP00000133218.2"; transcript_support_level "5"; mgi_id "MGI:3643806"; tag "not_best_in_genome_evidence"; tag "basic"; tag "Ensembl_canonical"; tag "GENCODE_Primary"; tag "appris_principal_2"; tag "CCDS"; ccdsid "CCDS51597.1"; havana_gene "OTTMUSG00000039860.1"; havana_transcript "OTTMUST00000103584.1";
chr5	HAVANA	exon	109191226	109195646	0	-	.	gene_id "ENSMUSG00000091450.4"; transcript_id "ENSMUST00000240711.1"; gene_type "protein_coding"; gene_name "Vmn2r11"; transcript_type "protein_coding"; transcript_name "Vmn2r11-204"; exon_number 6; exon_id "ENSMUSE00000971335.3"; level 2; protein_id "ENSMUSP00000159504.1"; mgi_id "MGI:3643806"; tag "inferred_transcript_model"; tag "basic"; tag "appris_alternative_2"; havana_gene "OTTMUSG00000039860.1";
chr5	HAVANA	exon	109191226	109195646	0	-	.	gene_id "ENSMUSG00000091450.4"; transcript_id "ENSMUST00000164875.3"; gene_type "protein_coding"; gene_name "Vmn2r11"; transcript_type "protein_coding"; transcript_name "Vmn2r11-201"; exon_number 6; exon_id "ENSMUSE00000971335.3"; level 2; protein_id "ENSMUSP00000133218.2"; transcript_support_level "5"; mgi_id "MGI:3643806"; tag "not_best_in_genome_evidence"; tag "basic"; tag "Ensembl_canonical"; tag "GENCODE_Primary"; tag "appris_principal_2"; tag "CCDS"; ccdsid "CCDS51597.1"; havana_gene "OTTMUSG00000039860.1"; havana_transcript "OTTMUST00000103584.1";
chr5	HAVANA	exon	109191226	109195646	0	-	.	gene_id "ENSMUSG00000091450.4"; transcript_id "ENSMUST00000233971.2"; gene_type "protein_coding"; gene_name "Vmn2r11"; transcript_type "nonsense_mediated_decay"; transcript_name "Vmn2r11-203"; exon_number 6; exon_id "ENSMUSE00001448041.2"; level 2; protein_id "ENSMUSP00000156848.2"; mgi_id "MGI:3643806"; tag "inferred_transcript_model"; tag "RNA_Seq_supported_only"; havana_gene "OTTMUSG00000039860.1"; havana_transcript "OTTMUST00000175485.1";
chr5	HAVANA	UTR	109191226	109195646	0	-	.	gene_id "ENSMUSG00000091450.4"; transcript_id "ENSMUST00000233971.2"; gene_type "protein_coding"; gene_name "Vmn2r11"; transcript_type "nonsense_mediated_decay"; transcript_name "Vmn2r11-203"; exon_number 6; exon_id "ENSMUSE00001448041.2"; level 2; protein_id "ENSMUSP00000156848.2"; mgi_id "MGI:3643806"; tag "inferred_transcript_model"; tag "RNA_Seq_supported_only"; havana_gene "OTTMUSG00000039860.1"; havana_transcript "OTTMUST00000175485.1";
chr5	HAVANA	gene	109191226	109207435	0	-	.	gene_id "ENSMUSG00000091450.4"; gene_type "protein_coding"; gene_name "Vmn2r11"; level 2; mgi_id "MGI:3643806"; havana_gene "OTTMUSG00000039860.1";
chr5	HAVANA	transcript	109191226	109207435	0	-	.	gene_id "ENSMUSG00000091450.4"; transcript_id "ENSMUST00000240711.1"; gene_type "protein_coding"; gene_name "Vmn2r11"; transcript_type "protein_coding"; transcript_name "Vmn2r11-204"; level 2; protein_id "ENSMUSP00000159504.1"; mgi_id "MGI:3643806"; tag "inferred_transcript_model"; tag "basic"; tag "appris_alternative_2"; havana_gene "OTTMUSG00000039860.1";
chr5	HAVANA	transcript	109191226	109207435	0	-	.	gene_id "ENSMUSG00000091450.4"; transcript_id "ENSMUST00000164875.3"; gene_type "protein_coding"; gene_name "Vmn2r11"; transcript_type "protein_coding"; transcript_name "Vmn2r11-201"; level 2; protein_id "ENSMUSP00000133218.2"; transcript_support_level "5"; mgi_id "MGI:3643806"; tag "not_best_in_genome_evidence"; tag "basic"; tag "Ensembl_canonical"; tag "GENCODE_Primary"; tag "appris_principal_2"; tag "CCDS"; ccdsid "CCDS51597.1"; havana_gene "OTTMUSG00000039860.1"; havana_transcript "OTTMUST00000103584.1";
chr5	HAVANA	transcript	109191226	109207435	0	-	.	gene_id "ENSMUSG00000091450.4"; transcript_id "ENSMUST00000233971.2"; gene_type "protein_coding"; gene_name "Vmn2r11"; transcript_type "nonsense_mediated_decay"; transcript_name "Vmn2r11-203"; level 2; protein_id "ENSMUSP00000156848.2"; mgi_id "MGI:3643806"; tag "inferred_transcript_model"; tag "RNA_Seq_supported_only"; havana_gene "OTTMUSG00000039860.1"; havana_transcript "OTTMUST00000175485.1";
chr5	HAVANA	stop_codon	109194739	109194741	0	-	0	gene_id "ENSMUSG00000091450.4"; transcript_id "ENSMUST00000240711.1"; gene_type "protein_coding"; gene_name "Vmn2r11"; transcript_type "protein_coding"; transcript_name "Vmn2r11-204"; exon_number 6; exon_id "ENSMUSE00000971335.3"; level 2; protein_id "ENSMUSP00000159504.1"; mgi_id "MGI:3643806"; tag "inferred_transcript_model"; tag "basic"; tag "appris_alternative_2"; havana_gene "OTTMUSG00000039860.1";
chr5	HAVANA	stop_codon	109194739	109194741	0	-	0	gene_id "ENSMUSG00000091450.4"; transcript_id "ENSMUST00000164875.3"; gene_type "protein_coding"; gene_name "Vmn2r11"; transcript_type "protein_coding"; transcript_name "Vmn2r11-201"; exon_number 6; exon_id "ENSMUSE00000971335.3"; level 2; protein_id "ENSMUSP00000133218.2"; transcript_support_level "5"; mgi_id "MGI:3643806"; tag "not_best_in_genome_evidence"; tag "basic"; tag "Ensembl_canonical"; tag "GENCODE_Primary"; tag "appris_principal_2"; tag "CCDS"; ccdsid "CCDS51597.1"; havana_gene "OTTMUSG00000039860.1"; havana_transcript "OTTMUST00000103584.1";
chr5	HAVANA	CDS	109194742	109195646	0	-	2	gene_id "ENSMUSG00000091450.4"; transcript_id "ENSMUST00000240711.1"; gene_type "protein_coding"; gene_name "Vmn2r11"; transcript_type "protein_coding"; transcript_name "Vmn2r11-204"; exon_number 6; exon_id "ENSMUSE00000971335.3"; level 2; protein_id "ENSMUSP00000159504.1"; mgi_id "MGI:3643806"; tag "inferred_transcript_model"; tag "basic"; tag "appris_alternative_2"; havana_gene "OTTMUSG00000039860.1";
chr5	HAVANA	CDS	109194742	109195646	0	-	2	gene_id "ENSMUSG00000091450.4"; transcript_id "ENSMUST00000164875.3"; gene_type "protein_coding"; gene_name "Vmn2r11"; transcript_type "protein_coding"; transcript_name "Vmn2r11-201"; exon_number 6; exon_id "ENSMUSE00000971335.3"; level 2; protein_id "ENSMUSP00000133218.2"; transcript_support_level "5"; mgi_id "MGI:3643806"; tag "not_best_in_genome_evidence"; tag "basic"; tag "Ensembl_canonical"; tag "GENCODE_Primary"; tag "appris_principal_2"; tag "CCDS"; ccdsid "CCDS51597.1"; havana_gene "OTTMUSG00000039860.1"; havana_transcript "OTTMUST00000103584.1";
chr5	HAVANA	UTR	109195957	109196736	0	-	.	gene_id "ENSMUSG00000091450.4"; transcript_id "ENSMUST00000233971.2"; gene_type "protein_coding"; gene_name "Vmn2r11"; transcript_type "nonsense_mediated_decay"; transcript_name "Vmn2r11-203"; exon_number 5; exon_id "ENSMUSE00001450536.2"; level 2; protein_id "ENSMUSP00000156848.2"; mgi_id "MGI:3643806"; tag "inferred_transcript_model"; tag "RNA_Seq_supported_only"; havana_gene "OTTMUSG00000039860.1"; havana_transcript "OTTMUST00000175485.1";
chr5	HAVANA	exon	109195957	109196916	0	-	.	gene_id "ENSMUSG00000091450.4"; transcript_id "ENSMUST00000233971.2"; gene_type "protein_coding"; gene_name "Vmn2r11"; transcript_type "nonsense_mediated_decay"; transcript_name "Vmn2r11-203"; exon_number 5; exon_id "ENSMUSE00001450536.2"; level 2; protein_id "ENSMUSP00000156848.2"; mgi_id "MGI:3643806"; tag "inferred_transcript_model"; tag "RNA_Seq_supported_only"; havana_gene "OTTMUSG00000039860.1"; havana_transcript "OTTMUST00000175485.1";
chr5	HAVANA	stop_codon	109196734	109196736	0	-	0	gene_id "ENSMUSG00000091450.4"; transcript_id "ENSMUST00000233971.2"; gene_type "protein_coding"; gene_name "Vmn2r11"; transcript_type "nonsense_mediated_decay"; transcript_name "Vmn2r11-203"; exon_number 5; exon_id "ENSMUSE00001450536.2"; level 2; protein_id "ENSMUSP00000156848.2"; mgi_id "MGI:3643806"; tag "inferred_transcript_model"; tag "RNA_Seq_supported_only"; havana_gene "OTTMUSG00000039860.1"; havana_transcript "OTTMUST00000175485.1";
chr5	HAVANA	CDS	109196737	109196916	0	-	0	gene_id "ENSMUSG00000091450.4"; transcript_id "ENSMUST00000233971.2"; gene_type "protein_coding"; gene_name "Vmn2r11"; transcript_type "nonsense_mediated_decay"; transcript_name "Vmn2r11-203"; exon_number 5; exon_id "ENSMUSE00001450536.2"; level 2; protein_id "ENSMUSP00000156848.2"; mgi_id "MGI:3643806"; tag "inferred_transcript_model"; tag "RNA_Seq_supported_only"; havana_gene "OTTMUSG00000039860.1"; havana_transcript "OTTMUST00000175485.1";
chr5	HAVANA	exon	109196793	109196916	0	-	.	gene_id "ENSMUSG00000091450.4"; transcript_id "ENSMUST00000240711.1"; gene_type "protein_coding"; gene_name "Vmn2r11"; transcript_type "protein_coding"; transcript_name "Vmn2r11-204"; exon_number 5; exon_id "ENSMUSE00001019246.2"; level 2; protein_id "ENSMUSP00000159504.1"; mgi_id "MGI:3643806"; tag "inferred_transcript_model"; tag "basic"; tag "appris_alternative_2"; havana_gene "OTTMUSG00000039860.1";
chr5	HAVANA	CDS	109196793	109196916	0	-	0	gene_id "ENSMUSG00000091450.4"; transcript_id "ENSMUST00000240711.1"; gene_type "protein_coding"; gene_name "Vmn2r11"; transcript_type "protein_coding"; transcript_name "Vmn2r11-204"; exon_number 5; exon_id "ENSMUSE00001019246.2"; level 2; protein_id "ENSMUSP00000159504.1"; mgi_id "MGI:3643806"; tag "inferred_transcript_model"; tag "basic"; tag "appris_alternative_2"; havana_gene "OTTMUSG00000039860.1";
chr5	HAVANA	exon	109196793	109196916	0	-	.	gene_id "ENSMUSG00000091450.4"; transcript_id "ENSMUST00000164875.3"; gene_type "protein_coding"; gene_name "Vmn2r11"; transcript_type "protein_coding"; transcript_name "Vmn2r11-201"; exon_number 5; exon_id "ENSMUSE00001019246.2"; level 2; protein_id "ENSMUSP00000133218.2"; transcript_support_level "5"; mgi_id "MGI:3643806"; tag "not_best_in_genome_evidence"; tag "basic"; tag "Ensembl_canonical"; tag "GENCODE_Primary"; tag "appris_principal_2"; tag "CCDS"; ccdsid "CCDS51597.1"; havana_gene "OTTMUSG00000039860.1"; havana_transcript "OTTMUST00000103584.1";
chr5	HAVANA	CDS	109196793	109196916	0	-	0	gene_id "ENSMUSG00000091450.4"; transcript_id "ENSMUST00000164875.3"; gene_type "protein_coding"; gene_name "Vmn2r11"; transcript_type "protein_coding"; transcript_name "Vmn2r11-201"; exon_number 5; exon_id "ENSMUSE00001019246.2"; level 2; protein_id "ENSMUSP00000133218.2"; transcript_support_level "5"; mgi_id "MGI:3643806"; tag "not_best_in_genome_evidence"; tag "basic"; tag "Ensembl_canonical"; tag "GENCODE_Primary"; tag "appris_principal_2"; tag "CCDS"; ccdsid "CCDS51597.1"; havana_gene "OTTMUSG00000039860.1"; havana_transcript "OTTMUST00000103584.1";
chr5	HAVANA	exon	109199031	109200122	0	-	.	gene_id "ENSMUSG00000091450.4"; transcript_id "ENSMUST00000233894.2"; gene_type "protein_coding"; gene_name "Vmn2r11"; transcript_type "retained_intron"; transcript_name "Vmn2r11-202"; exon_number 4; exon_id "ENSMUSE00001448427.2"; level 2; mgi_id "MGI:3643806"; tag "inferred_transcript_model"; tag "RNA_Seq_supported_only"; havana_gene "OTTMUSG00000039860.1"; havana_transcript "OTTMUST00000175486.1";
chr5	HAVANA	transcript	109199031	109207435	0	-	.	gene_id "ENSMUSG00000091450.4"; transcript_id "ENSMUST00000233894.2"; gene_type "protein_coding"; gene_name "Vmn2r11"; transcript_type "retained_intron"; transcript_name "Vmn2r11-202"; level 2; mgi_id "MGI:3643806"; tag "inferred_transcript_model"; tag "RNA_Seq_supported_only"; havana_gene "OTTMUSG00000039860.1"; havana_transcript "OTTMUST00000175486.1";
chr5	HAVANA	exon	109199898	109200122	0	-	.	gene_id "ENSMUSG00000091450.4"; transcript_id "ENSMUST00000240711.1"; gene_type "protein_coding"; gene_name "Vmn2r11"; transcript_type "protein_coding"; transcript_name "Vmn2r11-204"; exon_number 4; exon_id "ENSMUSE00001032606.2"; level 2; protein_id "ENSMUSP00000159504.1"; mgi_id "MGI:3643806"; tag "inferred_transcript_model"; tag "basic"; tag "appris_alternative_2"; havana_gene "OTTMUSG00000039860.1";
chr5	HAVANA	CDS	109199898	109200122	0	-	0	gene_id "ENSMUSG00000091450.4"; transcript_id "ENSMUST00000240711.1"; gene_type "protein_coding"; gene_name "Vmn2r11"; transcript_type "protein_coding"; transcript_name "Vmn2r11-204"; exon_number 4; exon_id "ENSMUSE00001032606.2"; level 2; protein_id "ENSMUSP00000159504.1"; mgi_id "MGI:3643806"; tag "inferred_transcript_model"; tag "basic"; tag "appris_alternative_2"; havana_gene "OTTMUSG00000039860.1";
chr5	HAVANA	exon	109199898	109200122	0	-	.	gene_id "ENSMUSG00000091450.4"; transcript_id "ENSMUST00000164875.3"; gene_type "protein_coding"; gene_name "Vmn2r11"; transcript_type "protein_coding"; transcript_name "Vmn2r11-201"; exon_number 4; exon_id "ENSMUSE00001032606.2"; level 2; protein_id "ENSMUSP00000133218.2"; transcript_support_level "5"; mgi_id "MGI:3643806"; tag "not_best_in_genome_evidence"; tag "basic"; tag "Ensembl_canonical"; tag "GENCODE_Primary"; tag "appris_principal_2"; tag "CCDS"; ccdsid "CCDS51597.1"; havana_gene "OTTMUSG00000039860.1"; havana_transcript "OTTMUST00000103584.1";
chr5	HAVANA	CDS	109199898	109200122	0	-	0	gene_id "ENSMUSG00000091450.4"; transcript_id "ENSMUST00000164875.3"; gene_type "protein_coding"; gene_name "Vmn2r11"; transcript_type "protein_coding"; transcript_name "Vmn2r11-201"; exon_number 4; exon_id "ENSMUSE00001032606.2"; level 2; protein_id "ENSMUSP00000133218.2"; transcript_support_level "5"; mgi_id "MGI:3643806"; tag "not_best_in_genome_evidence"; tag "basic"; tag "Ensembl_canonical"; tag "GENCODE_Primary"; tag "appris_principal_2"; tag "CCDS"; ccdsid "CCDS51597.1"; havana_gene "OTTMUSG00000039860.1"; havana_transcript "OTTMUST00000103584.1";
chr5	HAVANA	exon	109199898	109200122	0	-	.	gene_id "ENSMUSG00000091450.4"; transcript_id "ENSMUST00000233971.2"; gene_type "protein_coding"; gene_name "Vmn2r11"; transcript_type "nonsense_mediated_decay"; transcript_name "Vmn2r11-203"; exon_number 4; exon_id "ENSMUSE00001032606.2"; level 2; protein_id "ENSMUSP00000156848.2"; mgi_id "MGI:3643806"; tag "inferred_transcript_model"; tag "RNA_Seq_supported_only"; havana_gene "OTTMUSG00000039860.1"; havana_transcript "OTTMUST00000175485.1";
chr5	HAVANA	CDS	109199898	109200122	0	-	0	gene_id "ENSMUSG00000091450.4"; transcript_id "ENSMUST00000233971.2"; gene_type "protein_coding"; gene_name "Vmn2r11"; transcript_type "nonsense_mediated_decay"; transcript_name "Vmn2r11-203"; exon_number 4; exon_id "ENSMUSE00001032606.2"; level 2; protein_id "ENSMUSP00000156848.2"; mgi_id "MGI:3643806"; tag "inferred_transcript_model"; tag "RNA_Seq_supported_only"; havana_gene "OTTMUSG00000039860.1"; havana_transcript "OTTMUST00000175485.1";
chr5	HAVANA	exon	109201174	109201980	0	-	.	gene_id "ENSMUSG00000091450.4"; transcript_id "ENSMUST00000240711.1"; gene_type "protein_coding"; gene_name "Vmn2r11"; transcript_type "protein_coding"; transcript_name "Vmn2r11-204"; exon_number 3; exon_id "ENSMUSE00000909371.3"; level 2; protein_id "ENSMUSP00000159504.1"; mgi_id "MGI:3643806"; tag "inferred_transcript_model"; tag "basic"; tag "appris_alternative_2"; havana_gene "OTTMUSG00000039860.1";
chr5	HAVANA	CDS	109201174	109201980	0	-	0	gene_id "ENSMUSG00000091450.4"; transcript_id "ENSMUST00000240711.1"; gene_type "protein_coding"; gene_name "Vmn2r11"; transcript_type "protein_coding"; transcript_name "Vmn2r11-204"; exon_number 3; exon_id "ENSMUSE00000909371.3"; level 2; protein_id "ENSMUSP00000159504.1"; mgi_id "MGI:3643806"; tag "inferred_transcript_model"; tag "basic"; tag "appris_alternative_2"; havana_gene "OTTMUSG00000039860.1";
chr5	HAVANA	exon	109201174	109202044	0	-	.	gene_id "ENSMUSG00000091450.4"; transcript_id "ENSMUST00000164875.3"; gene_type "protein_coding"; gene_name "Vmn2r11"; transcript_type "protein_coding"; transcript_name "Vmn2r11-201"; exon_number 3; exon_id "ENSMUSE00001474402.1"; level 2; protein_id "ENSMUSP00000133218.2"; transcript_support_level "5"; mgi_id "MGI:3643806"; tag "not_best_in_genome_evidence"; tag "basic"; tag "Ensembl_canonical"; tag "GENCODE_Primary"; tag "appris_principal_2"; tag "CCDS"; ccdsid "CCDS51597.1"; havana_gene "OTTMUSG00000039860.1"; havana_transcript "OTTMUST00000103584.1";
chr5	HAVANA	CDS	109201174	109202044	0	-	1	gene_id "ENSMUSG00000091450.4"; transcript_id "ENSMUST00000164875.3"; gene_type "protein_coding"; gene_name "Vmn2r11"; transcript_type "protein_coding"; transcript_name "Vmn2r11-201"; exon_number 3; exon_id "ENSMUSE00001474402.1"; level 2; protein_id "ENSMUSP00000133218.2"; transcript_support_level "5"; mgi_id "MGI:3643806"; tag "not_best_in_genome_evidence"; tag "basic"; tag "Ensembl_canonical"; tag "GENCODE_Primary"; tag "appris_principal_2"; tag "CCDS"; ccdsid "CCDS51597.1"; havana_gene "OTTMUSG00000039860.1"; havana_transcript "OTTMUST00000103584.1";
chr5	HAVANA	exon	109201174	109202044	0	-	.	gene_id "ENSMUSG00000091450.4"; transcript_id "ENSMUST00000233971.2"; gene_type "protein_coding"; gene_name "Vmn2r11"; transcript_type "nonsense_mediated_decay"; transcript_name "Vmn2r11-203"; exon_number 3; exon_id "ENSMUSE00001474402.1"; level 2; protein_id "ENSMUSP00000156848.2"; mgi_id "MGI:3643806"; tag "inferred_transcript_model"; tag "RNA_Seq_supported_only"; havana_gene "OTTMUSG00000039860.1"; havana_transcript "OTTMUST00000175485.1";
chr5	HAVANA	CDS	109201174	109202044	0	-	1	gene_id "ENSMUSG00000091450.4"; transcript_id "ENSMUST00000233971.2"; gene_type "protein_coding"; gene_name "Vmn2r11"; transcript_type "nonsense_mediated_decay"; transcript_name "Vmn2r11-203"; exon_number 3; exon_id "ENSMUSE00001474402.1"; level 2; protein_id "ENSMUSP00000156848.2"; mgi_id "MGI:3643806"; tag "inferred_transcript_model"; tag "RNA_Seq_supported_only"; havana_gene "OTTMUSG00000039860.1"; havana_transcript "OTTMUST00000175485.1";
chr5	HAVANA	exon	109201174	109202044	0	-	.	gene_id "ENSMUSG00000091450.4"; transcript_id "ENSMUST00000233894.2"; gene_type "protein_coding"; gene_name "Vmn2r11"; transcript_type "retained_intron"; transcript_name "Vmn2r11-202"; exon_number 3; exon_id "ENSMUSE00001448857.2"; level 2; mgi_id "MGI:3643806"; tag "inferred_transcript_model"; tag "RNA_Seq_supported_only"; havana_gene "OTTMUSG00000039860.1"; havana_transcript "OTTMUST00000175486.1";
chr5	HAVANA	exon	109202593	109202872	0	-	.	gene_id "ENSMUSG00000091450.4"; transcript_id "ENSMUST00000240711.1"; gene_type "protein_coding"; gene_name "Vmn2r11"; transcript_type "protein_coding"; transcript_name "Vmn2r11-204"; exon_number 2; exon_id "ENSMUSE00000895951.3"; level 2; protein_id "ENSMUSP00000159504.1"; mgi_id "MGI:3643806"; tag "inferred_transcript_model"; tag "basic"; tag "appris_alternative_2"; havana_gene "OTTMUSG00000039860.1";
chr5	HAVANA	CDS	109202593	109202872	0	-	1	gene_id "ENSMUSG00000091450.4"; transcript_id "ENSMUST00000240711.1"; gene_type "protein_coding"; gene_name "Vmn2r11"; transcript_type "protein_coding"; transcript_name "Vmn2r11-204"; exon_number 2; exon_id "ENSMUSE00000895951.3"; level 2; protein_id "ENSMUSP00000159504.1"; mgi_id "MGI:3643806"; tag "inferred_transcript_model"; tag "basic"; tag "appris_alternative_2"; havana_gene "OTTMUSG00000039860.1";
chr5	HAVANA	exon	109202618	109202872	0	-	.	gene_id "ENSMUSG00000091450.4"; transcript_id "ENSMUST00000164875.3"; gene_type "protein_coding"; gene_name "Vmn2r11"; transcript_type "protein_coding"; transcript_name "Vmn2r11-201"; exon_number 2; exon_id "ENSMUSE00001474401.1"; level 2; protein_id "ENSMUSP00000133218.2"; transcript_support_level "5"; mgi_id "MGI:3643806"; tag "not_best_in_genome_evidence"; tag "basic"; tag "Ensembl_canonical"; tag "GENCODE_Primary"; tag "appris_principal_2"; tag "CCDS"; ccdsid "CCDS51597.1"; havana_gene "OTTMUSG00000039860.1"; havana_transcript "OTTMUST00000103584.1";
chr5	HAVANA	CDS	109202618	109202872	0	-	1	gene_id "ENSMUSG00000091450.4"; transcript_id "ENSMUST00000164875.3"; gene_type "protein_coding"; gene_name "Vmn2r11"; transcript_type "protein_coding"; transcript_name "Vmn2r11-201"; exon_number 2; exon_id "ENSMUSE00001474401.1"; level 2; protein_id "ENSMUSP00000133218.2"; transcript_support_level "5"; mgi_id "MGI:3643806"; tag "not_best_in_genome_evidence"; tag "basic"; tag "Ensembl_canonical"; tag "GENCODE_Primary"; tag "appris_principal_2"; tag "CCDS"; ccdsid "CCDS51597.1"; havana_gene "OTTMUSG00000039860.1"; havana_transcript "OTTMUST00000103584.1";
chr5	HAVANA	exon	109202618	109202872	0	-	.	gene_id "ENSMUSG00000091450.4"; transcript_id "ENSMUST00000233971.2"; gene_type "protein_coding"; gene_name "Vmn2r11"; transcript_type "nonsense_mediated_decay"; transcript_name "Vmn2r11-203"; exon_number 2; exon_id "ENSMUSE00001474401.1"; level 2; protein_id "ENSMUSP00000156848.2"; mgi_id "MGI:3643806"; tag "inferred_transcript_model"; tag "RNA_Seq_supported_only"; havana_gene "OTTMUSG00000039860.1"; havana_transcript "OTTMUST00000175485.1";
chr5	HAVANA	CDS	109202618	109202872	0	-	1	gene_id "ENSMUSG00000091450.4"; transcript_id "ENSMUST00000233971.2"; gene_type "protein_coding"; gene_name "Vmn2r11"; transcript_type "nonsense_mediated_decay"; transcript_name "Vmn2r11-203"; exon_number 2; exon_id "ENSMUSE00001474401.1"; level 2; protein_id "ENSMUSP00000156848.2"; mgi_id "MGI:3643806"; tag "inferred_transcript_model"; tag "RNA_Seq_supported_only"; havana_gene "OTTMUSG00000039860.1"; havana_transcript "OTTMUST00000175485.1";
chr5	HAVANA	exon	109202618	109202872	0	-	.	gene_id "ENSMUSG00000091450.4"; transcript_id "ENSMUST00000233894.2"; gene_type "protein_coding"; gene_name "Vmn2r11"; transcript_type "retained_intron"; transcript_name "Vmn2r11-202"; exon_number 2; exon_id "ENSMUSE00001449853.2"; level 2; mgi_id "MGI:3643806"; tag "inferred_transcript_model"; tag "RNA_Seq_supported_only"; havana_gene "OTTMUSG00000039860.1"; havana_transcript "OTTMUST00000175486.1";
chr5	HAVANA	CDS	109207116	109207318	0	-	0	gene_id "ENSMUSG00000091450.4"; transcript_id "ENSMUST00000240711.1"; gene_type "protein_coding"; gene_name "Vmn2r11"; transcript_type "protein_coding"; transcript_name "Vmn2r11-204"; exon_number 1; exon_id "ENSMUSE00001035278.3"; level 2; protein_id "ENSMUSP00000159504.1"; mgi_id "MGI:3643806"; tag "inferred_transcript_model"; tag "basic"; tag "appris_alternative_2"; havana_gene "OTTMUSG00000039860.1";
chr5	HAVANA	CDS	109207116	109207318	0	-	0	gene_id "ENSMUSG00000091450.4"; transcript_id "ENSMUST00000164875.3"; gene_type "protein_coding"; gene_name "Vmn2r11"; transcript_type "protein_coding"; transcript_name "Vmn2r11-201"; exon_number 1; exon_id "ENSMUSE00001035278.3"; level 2; protein_id "ENSMUSP00000133218.2"; transcript_support_level "5"; mgi_id "MGI:3643806"; tag "not_best_in_genome_evidence"; tag "basic"; tag "Ensembl_canonical"; tag "GENCODE_Primary"; tag "appris_principal_2"; tag "CCDS"; ccdsid "CCDS51597.1"; havana_gene "OTTMUSG00000039860.1"; havana_transcript "OTTMUST00000103584.1";
chr5	HAVANA	CDS	109207116	109207318	0	-	0	gene_id "ENSMUSG00000091450.4"; transcript_id "ENSMUST00000233971.2"; gene_type "protein_coding"; gene_name "Vmn2r11"; transcript_type "nonsense_mediated_decay"; transcript_name "Vmn2r11-203"; exon_number 1; exon_id "ENSMUSE00001035278.3"; level 2; protein_id "ENSMUSP00000156848.2"; mgi_id "MGI:3643806"; tag "inferred_transcript_model"; tag "RNA_Seq_supported_only"; havana_gene "OTTMUSG00000039860.1"; havana_transcript "OTTMUST00000175485.1";
chr5	HAVANA	exon	109207116	109207435	0	-	.	gene_id "ENSMUSG00000091450.4"; transcript_id "ENSMUST00000240711.1"; gene_type "protein_coding"; gene_name "Vmn2r11"; transcript_type "protein_coding"; transcript_name "Vmn2r11-204"; exon_number 1; exon_id "ENSMUSE00001035278.3"; level 2; protein_id "ENSMUSP00000159504.1"; mgi_id "MGI:3643806"; tag "inferred_transcript_model"; tag "basic"; tag "appris_alternative_2"; havana_gene "OTTMUSG00000039860.1";
chr5	HAVANA	exon	109207116	109207435	0	-	.	gene_id "ENSMUSG00000091450.4"; transcript_id "ENSMUST00000164875.3"; gene_type "protein_coding"; gene_name "Vmn2r11"; transcript_type "protein_coding"; transcript_name "Vmn2r11-201"; exon_number 1; exon_id "ENSMUSE00001035278.3"; level 2; protein_id "ENSMUSP00000133218.2"; transcript_support_level "5"; mgi_id "MGI:3643806"; tag "not_best_in_genome_evidence"; tag "basic"; tag "Ensembl_canonical"; tag "GENCODE_Primary"; tag "appris_principal_2"; tag "CCDS"; ccdsid "CCDS51597.1"; havana_gene "OTTMUSG00000039860.1"; havana_transcript "OTTMUST00000103584.1";
chr5	HAVANA	exon	109207116	109207435	0	-	.	gene_id "ENSMUSG00000091450.4"; transcript_id "ENSMUST00000233971.2"; gene_type "protein_coding"; gene_name "Vmn2r11"; transcript_type "nonsense_mediated_decay"; transcript_name "Vmn2r11-203"; exon_number 1; exon_id "ENSMUSE00001035278.3"; level 2; protein_id "ENSMUSP00000156848.2"; mgi_id "MGI:3643806"; tag "inferred_transcript_model"; tag "RNA_Seq_supported_only"; havana_gene "OTTMUSG00000039860.1"; havana_transcript "OTTMUST00000175485.1";
chr5	HAVANA	exon	109207116	109207435	0	-	.	gene_id "ENSMUSG00000091450.4"; transcript_id "ENSMUST00000233894.2"; gene_type "protein_coding"; gene_name "Vmn2r11"; transcript_type "retained_intron"; transcript_name "Vmn2r11-202"; exon_number 1; exon_id "ENSMUSE00000860531.4"; level 2; mgi_id "MGI:3643806"; tag "inferred_transcript_model"; tag "RNA_Seq_supported_only"; havana_gene "OTTMUSG00000039860.1"; havana_transcript "OTTMUST00000175486.1";
chr5	HAVANA	start_codon	109207316	109207318	0	-	0	gene_id "ENSMUSG00000091450.4"; transcript_id "ENSMUST00000240711.1"; gene_type "protein_coding"; gene_name "Vmn2r11"; transcript_type "protein_coding"; transcript_name "Vmn2r11-204"; exon_number 1; exon_id "ENSMUSE00001035278.3"; level 2; protein_id "ENSMUSP00000159504.1"; mgi_id "MGI:3643806"; tag "inferred_transcript_model"; tag "basic"; tag "appris_alternative_2"; havana_gene "OTTMUSG00000039860.1";
chr5	HAVANA	start_codon	109207316	109207318	0	-	0	gene_id "ENSMUSG00000091450.4"; transcript_id "ENSMUST00000164875.3"; gene_type "protein_coding"; gene_name "Vmn2r11"; transcript_type "protein_coding"; transcript_name "Vmn2r11-201"; exon_number 1; exon_id "ENSMUSE00001035278.3"; level 2; protein_id "ENSMUSP00000133218.2"; transcript_support_level "5"; mgi_id "MGI:3643806"; tag "not_best_in_genome_evidence"; tag "basic"; tag "Ensembl_canonical"; tag "GENCODE_Primary"; tag "appris_principal_2"; tag "CCDS"; ccdsid "CCDS51597.1"; havana_gene "OTTMUSG00000039860.1"; havana_transcript "OTTMUST00000103584.1";
chr5	HAVANA	start_codon	109207316	109207318	0	-	0	gene_id "ENSMUSG00000091450.4"; transcript_id "ENSMUST00000233971.2"; gene_type "protein_coding"; gene_name "Vmn2r11"; transcript_type "nonsense_mediated_decay"; transcript_name "Vmn2r11-203"; exon_number 1; exon_id "ENSMUSE00001035278.3"; level 2; protein_id "ENSMUSP00000156848.2"; mgi_id "MGI:3643806"; tag "inferred_transcript_model"; tag "RNA_Seq_supported_only"; havana_gene "OTTMUSG00000039860.1"; havana_transcript "OTTMUST00000175485.1";
chr5	HAVANA	UTR	109207319	109207435	0	-	.	gene_id "ENSMUSG00000091450.4"; transcript_id "ENSMUST00000240711.1"; gene_type "protein_coding"; gene_name "Vmn2r11"; transcript_type "protein_coding"; transcript_name "Vmn2r11-204"; exon_number 1; exon_id "ENSMUSE00001035278.3"; level 2; protein_id "ENSMUSP00000159504.1"; mgi_id "MGI:3643806"; tag "inferred_transcript_model"; tag "basic"; tag "appris_alternative_2"; havana_gene "OTTMUSG00000039860.1";
chr5	HAVANA	UTR	109207319	109207435	0	-	.	gene_id "ENSMUSG00000091450.4"; transcript_id "ENSMUST00000164875.3"; gene_type "protein_coding"; gene_name "Vmn2r11"; transcript_type "protein_coding"; transcript_name "Vmn2r11-201"; exon_number 1; exon_id "ENSMUSE00001035278.3"; level 2; protein_id "ENSMUSP00000133218.2"; transcript_support_level "5"; mgi_id "MGI:3643806"; tag "not_best_in_genome_evidence"; tag "basic"; tag "Ensembl_canonical"; tag "GENCODE_Primary"; tag "appris_principal_2"; tag "CCDS"; ccdsid "CCDS51597.1"; havana_gene "OTTMUSG00000039860.1"; havana_transcript "OTTMUST00000103584.1";
chr5	HAVANA	UTR	109207319	109207435	0	-	.	gene_id "ENSMUSG00000091450.4"; transcript_id "ENSMUST00000233971.2"; gene_type "protein_coding"; gene_name "Vmn2r11"; transcript_type "nonsense_mediated_decay"; transcript_name "Vmn2r11-203"; exon_number 1; exon_id "ENSMUSE00001035278.3"; level 2; protein_id "ENSMUSP00000156848.2"; mgi_id "MGI:3643806"; tag "inferred_transcript_model"; tag "RNA_Seq_supported_only"; havana_gene "OTTMUSG00000039860.1"; havana_transcript "OTTMUST00000175485.1";
chr5	HAVANA	UTR	109231690	109233717	0	-	.	gene_id "ENSMUSG00000090688.3"; transcript_id "ENSMUST00000095922.5"; gene_type "protein_coding"; gene_name "Vmn2r12"; transcript_type "protein_coding"; transcript_name "Vmn2r12-201"; exon_number 6; exon_id "ENSMUSE00000904328.3"; level 2; protein_id "ENSMUSP00000093612.4"; transcript_support_level "5"; mgi_id "MGI:3761377"; tag "not_best_in_genome_evidence"; tag "basic"; tag "Ensembl_canonical"; tag "GENCODE_Primary"; tag "appris_principal_1"; tag "CCDS"; ccdsid "CCDS51598.1"; havana_gene "OTTMUSG00000039861.1"; havana_transcript "OTTMUST00000103585.1";
chr5	HAVANA	exon	109231690	109234577	0	-	.	gene_id "ENSMUSG00000090688.3"; transcript_id "ENSMUST00000095922.5"; gene_type "protein_coding"; gene_name "Vmn2r12"; transcript_type "protein_coding"; transcript_name "Vmn2r12-201"; exon_number 6; exon_id "ENSMUSE00000904328.3"; level 2; protein_id "ENSMUSP00000093612.4"; transcript_support_level "5"; mgi_id "MGI:3761377"; tag "not_best_in_genome_evidence"; tag "basic"; tag "Ensembl_canonical"; tag "GENCODE_Primary"; tag "appris_principal_1"; tag "CCDS"; ccdsid "CCDS51598.1"; havana_gene "OTTMUSG00000039861.1"; havana_transcript "OTTMUST00000103585.1";
chr5	HAVANA	gene	109231690	109245816	0	-	.	gene_id "ENSMUSG00000090688.3"; gene_type "protein_coding"; gene_name "Vmn2r12"; level 2; mgi_id "MGI:3761377"; havana_gene "OTTMUSG00000039861.1";
chr5	HAVANA	transcript	109231690	109245816	0	-	.	gene_id "ENSMUSG00000090688.3"; transcript_id "ENSMUST00000095922.5"; gene_type "protein_coding"; gene_name "Vmn2r12"; transcript_type "protein_coding"; transcript_name "Vmn2r12-201"; level 2; protein_id "ENSMUSP00000093612.4"; transcript_support_level "5"; mgi_id "MGI:3761377"; tag "not_best_in_genome_evidence"; tag "basic"; tag "Ensembl_canonical"; tag "GENCODE_Primary"; tag "appris_principal_1"; tag "CCDS"; ccdsid "CCDS51598.1"; havana_gene "OTTMUSG00000039861.1"; havana_transcript "OTTMUST00000103585.1";
chr5	HAVANA	stop_codon	109233715	109233717	0	-	0	gene_id "ENSMUSG00000090688.3"; transcript_id "ENSMUST00000095922.5"; gene_type "protein_coding"; gene_name "Vmn2r12"; transcript_type "protein_coding"; transcript_name "Vmn2r12-201"; exon_number 6; exon_id "ENSMUSE00000904328.3"; level 2; protein_id "ENSMUSP00000093612.4"; transcript_support_level "5"; mgi_id "MGI:3761377"; tag "not_best_in_genome_evidence"; tag "basic"; tag "Ensembl_canonical"; tag "GENCODE_Primary"; tag "appris_principal_1"; tag "CCDS"; ccdsid "CCDS51598.1"; havana_gene "OTTMUSG00000039861.1"; havana_transcript "OTTMUST00000103585.1";
chr5	HAVANA	CDS	109233718	109234577	0	-	2	gene_id "ENSMUSG00000090688.3"; transcript_id "ENSMUST00000095922.5"; gene_type "protein_coding"; gene_name "Vmn2r12"; transcript_type "protein_coding"; transcript_name "Vmn2r12-201"; exon_number 6; exon_id "ENSMUSE00000904328.3"; level 2; protein_id "ENSMUSP00000093612.4"; transcript_support_level "5"; mgi_id "MGI:3761377"; tag "not_best_in_genome_evidence"; tag "basic"; tag "Ensembl_canonical"; tag "GENCODE_Primary"; tag "appris_principal_1"; tag "CCDS"; ccdsid "CCDS51598.1"; havana_gene "OTTMUSG00000039861.1"; havana_transcript "OTTMUST00000103585.1";
chr5	HAVANA	exon	109235718	109235841	0	-	.	gene_id "ENSMUSG00000090688.3"; transcript_id "ENSMUST00000095922.5"; gene_type "protein_coding"; gene_name "Vmn2r12"; transcript_type "protein_coding"; transcript_name "Vmn2r12-201"; exon_number 5; exon_id "ENSMUSE00001048189.2"; level 2; protein_id "ENSMUSP00000093612.4"; transcript_support_level "5"; mgi_id "MGI:3761377"; tag "not_best_in_genome_evidence"; tag "basic"; tag "Ensembl_canonical"; tag "GENCODE_Primary"; tag "appris_principal_1"; tag "CCDS"; ccdsid "CCDS51598.1"; havana_gene "OTTMUSG00000039861.1"; havana_transcript "OTTMUST00000103585.1";
chr5	HAVANA	CDS	109235718	109235841	0	-	0	gene_id "ENSMUSG00000090688.3"; transcript_id "ENSMUST00000095922.5"; gene_type "protein_coding"; gene_name "Vmn2r12"; transcript_type "protein_coding"; transcript_name "Vmn2r12-201"; exon_number 5; exon_id "ENSMUSE00001048189.2"; level 2; protein_id "ENSMUSP00000093612.4"; transcript_support_level "5"; mgi_id "MGI:3761377"; tag "not_best_in_genome_evidence"; tag "basic"; tag "Ensembl_canonical"; tag "GENCODE_Primary"; tag "appris_principal_1"; tag "CCDS"; ccdsid "CCDS51598.1"; havana_gene "OTTMUSG00000039861.1"; havana_transcript "OTTMUST00000103585.1";
chr5	HAVANA	exon	109238230	109238451	0	-	.	gene_id "ENSMUSG00000090688.3"; transcript_id "ENSMUST00000095922.5"; gene_type "protein_coding"; gene_name "Vmn2r12"; transcript_type "protein_coding"; transcript_name "Vmn2r12-201"; exon_number 4; exon_id "ENSMUSE00000886211.2"; level 2; protein_id "ENSMUSP00000093612.4"; transcript_support_level "5"; mgi_id "MGI:3761377"; tag "not_best_in_genome_evidence"; tag "basic"; tag "Ensembl_canonical"; tag "GENCODE_Primary"; tag "appris_principal_1"; tag "CCDS"; ccdsid "CCDS51598.1"; havana_gene "OTTMUSG00000039861.1"; havana_transcript "OTTMUST00000103585.1";
chr5	HAVANA	CDS	109238230	109238451	0	-	0	gene_id "ENSMUSG00000090688.3"; transcript_id "ENSMUST00000095922.5"; gene_type "protein_coding"; gene_name "Vmn2r12"; transcript_type "protein_coding"; transcript_name "Vmn2r12-201"; exon_number 4; exon_id "ENSMUSE00000886211.2"; level 2; protein_id "ENSMUSP00000093612.4"; transcript_support_level "5"; mgi_id "MGI:3761377"; tag "not_best_in_genome_evidence"; tag "basic"; tag "Ensembl_canonical"; tag "GENCODE_Primary"; tag "appris_principal_1"; tag "CCDS"; ccdsid "CCDS51598.1"; havana_gene "OTTMUSG00000039861.1"; havana_transcript "OTTMUST00000103585.1";
chr5	HAVANA	exon	109239275	109240078	0	-	.	gene_id "ENSMUSG00000090688.3"; transcript_id "ENSMUST00000095922.5"; gene_type "protein_coding"; gene_name "Vmn2r12"; transcript_type "protein_coding"; transcript_name "Vmn2r12-201"; exon_number 3; exon_id "ENSMUSE00001065997.2"; level 2; protein_id "ENSMUSP00000093612.4"; transcript_support_level "5"; mgi_id "MGI:3761377"; tag "not_best_in_genome_evidence"; tag "basic"; tag "Ensembl_canonical"; tag "GENCODE_Primary"; tag "appris_principal_1"; tag "CCDS"; ccdsid "CCDS51598.1"; havana_gene "OTTMUSG00000039861.1"; havana_transcript "OTTMUST00000103585.1";
chr5	HAVANA	CDS	109239275	109240078	0	-	0	gene_id "ENSMUSG00000090688.3"; transcript_id "ENSMUST00000095922.5"; gene_type "protein_coding"; gene_name "Vmn2r12"; transcript_type "protein_coding"; transcript_name "Vmn2r12-201"; exon_number 3; exon_id "ENSMUSE00001065997.2"; level 2; protein_id "ENSMUSP00000093612.4"; transcript_support_level "5"; mgi_id "MGI:3761377"; tag "not_best_in_genome_evidence"; tag "basic"; tag "Ensembl_canonical"; tag "GENCODE_Primary"; tag "appris_principal_1"; tag "CCDS"; ccdsid "CCDS51598.1"; havana_gene "OTTMUSG00000039861.1"; havana_transcript "OTTMUST00000103585.1";
chr5	HAVANA	exon	109240629	109240911	0	-	.	gene_id "ENSMUSG00000090688.3"; transcript_id "ENSMUST00000095922.5"; gene_type "protein_coding"; gene_name "Vmn2r12"; transcript_type "protein_coding"; transcript_name "Vmn2r12-201"; exon_number 2; exon_id "ENSMUSE00001090476.2"; level 2; protein_id "ENSMUSP00000093612.4"; transcript_support_level "5"; mgi_id "MGI:3761377"; tag "not_best_in_genome_evidence"; tag "basic"; tag "Ensembl_canonical"; tag "GENCODE_Primary"; tag "appris_principal_1"; tag "CCDS"; ccdsid "CCDS51598.1"; havana_gene "OTTMUSG00000039861.1"; havana_transcript "OTTMUST00000103585.1";
chr5	HAVANA	CDS	109240629	109240911	0	-	1	gene_id "ENSMUSG00000090688.3"; transcript_id "ENSMUST00000095922.5"; gene_type "protein_coding"; gene_name "Vmn2r12"; transcript_type "protein_coding"; transcript_name "Vmn2r12-201"; exon_number 2; exon_id "ENSMUSE00001090476.2"; level 2; protein_id "ENSMUSP00000093612.4"; transcript_support_level "5"; mgi_id "MGI:3761377"; tag "not_best_in_genome_evidence"; tag "basic"; tag "Ensembl_canonical"; tag "GENCODE_Primary"; tag "appris_principal_1"; tag "CCDS"; ccdsid "CCDS51598.1"; havana_gene "OTTMUSG00000039861.1"; havana_transcript "OTTMUST00000103585.1";
chr5	HAVANA	CDS	109245531	109245730	0	-	0	gene_id "ENSMUSG00000090688.3"; transcript_id "ENSMUST00000095922.5"; gene_type "protein_coding"; gene_name "Vmn2r12"; transcript_type "protein_coding"; transcript_name "Vmn2r12-201"; exon_number 1; exon_id "ENSMUSE00001067436.3"; level 2; protein_id "ENSMUSP00000093612.4"; transcript_support_level "5"; mgi_id "MGI:3761377"; tag "not_best_in_genome_evidence"; tag "basic"; tag "Ensembl_canonical"; tag "GENCODE_Primary"; tag "appris_principal_1"; tag "CCDS"; ccdsid "CCDS51598.1"; havana_gene "OTTMUSG00000039861.1"; havana_transcript "OTTMUST00000103585.1";
chr5	HAVANA	exon	109245531	109245816	0	-	.	gene_id "ENSMUSG00000090688.3"; transcript_id "ENSMUST00000095922.5"; gene_type "protein_coding"; gene_name "Vmn2r12"; transcript_type "protein_coding"; transcript_name "Vmn2r12-201"; exon_number 1; exon_id "ENSMUSE00001067436.3"; level 2; protein_id "ENSMUSP00000093612.4"; transcript_support_level "5"; mgi_id "MGI:3761377"; tag "not_best_in_genome_evidence"; tag "basic"; tag "Ensembl_canonical"; tag "GENCODE_Primary"; tag "appris_principal_1"; tag "CCDS"; ccdsid "CCDS51598.1"; havana_gene "OTTMUSG00000039861.1"; havana_transcript "OTTMUST00000103585.1";
chr5	HAVANA	start_codon	109245728	109245730	0	-	0	gene_id "ENSMUSG00000090688.3"; transcript_id "ENSMUST00000095922.5"; gene_type "protein_coding"; gene_name "Vmn2r12"; transcript_type "protein_coding"; transcript_name "Vmn2r12-201"; exon_number 1; exon_id "ENSMUSE00001067436.3"; level 2; protein_id "ENSMUSP00000093612.4"; transcript_support_level "5"; mgi_id "MGI:3761377"; tag "not_best_in_genome_evidence"; tag "basic"; tag "Ensembl_canonical"; tag "GENCODE_Primary"; tag "appris_principal_1"; tag "CCDS"; ccdsid "CCDS51598.1"; havana_gene "OTTMUSG00000039861.1"; havana_transcript "OTTMUST00000103585.1";
chr5	HAVANA	UTR	109245731	109245816	0	-	.	gene_id "ENSMUSG00000090688.3"; transcript_id "ENSMUST00000095922.5"; gene_type "protein_coding"; gene_name "Vmn2r12"; transcript_type "protein_coding"; transcript_name "Vmn2r12-201"; exon_number 1; exon_id "ENSMUSE00001067436.3"; level 2; protein_id "ENSMUSP00000093612.4"; transcript_support_level "5"; mgi_id "MGI:3761377"; tag "not_best_in_genome_evidence"; tag "basic"; tag "Ensembl_canonical"; tag "GENCODE_Primary"; tag "appris_principal_1"; tag "CCDS"; ccdsid "CCDS51598.1"; havana_gene "OTTMUSG00000039861.1"; havana_transcript "OTTMUST00000103585.1";
chr5	HAVANA	UTR	109300806	109303936	0	-	.	gene_id "ENSMUSG00000091635.3"; transcript_id "ENSMUST00000053253.10"; gene_type "protein_coding"; gene_name "Vmn2r13"; transcript_type "protein_coding"; transcript_name "Vmn2r13-201"; exon_number 6; exon_id "ENSMUSE00000901494.3"; level 2; protein_id "ENSMUSP00000052977.9"; transcript_support_level "5"; mgi_id "MGI:3761379"; tag "not_best_in_genome_evidence"; tag "basic"; tag "Ensembl_canonical"; tag "GENCODE_Primary"; tag "appris_principal_1"; tag "CCDS"; ccdsid "CCDS51599.1"; havana_gene "OTTMUSG00000039862.1"; havana_transcript "OTTMUST00000103586.1";
chr5	HAVANA	exon	109300806	109304793	0	-	.	gene_id "ENSMUSG00000091635.3"; transcript_id "ENSMUST00000053253.10"; gene_type "protein_coding"; gene_name "Vmn2r13"; transcript_type "protein_coding"; transcript_name "Vmn2r13-201"; exon_number 6; exon_id "ENSMUSE00000901494.3"; level 2; protein_id "ENSMUSP00000052977.9"; transcript_support_level "5"; mgi_id "MGI:3761379"; tag "not_best_in_genome_evidence"; tag "basic"; tag "Ensembl_canonical"; tag "GENCODE_Primary"; tag "appris_principal_1"; tag "CCDS"; ccdsid "CCDS51599.1"; havana_gene "OTTMUSG00000039862.1"; havana_transcript "OTTMUST00000103586.1";
chr5	HAVANA	gene	109300806	109340065	0	-	.	gene_id "ENSMUSG00000091635.3"; gene_type "protein_coding"; gene_name "Vmn2r13"; level 2; mgi_id "MGI:3761379"; havana_gene "OTTMUSG00000039862.1";
chr5	HAVANA	transcript	109300806	109340065	0	-	.	gene_id "ENSMUSG00000091635.3"; transcript_id "ENSMUST00000053253.10"; gene_type "protein_coding"; gene_name "Vmn2r13"; transcript_type "protein_coding"; transcript_name "Vmn2r13-201"; level 2; protein_id "ENSMUSP00000052977.9"; transcript_support_level "5"; mgi_id "MGI:3761379"; tag "not_best_in_genome_evidence"; tag "basic"; tag "Ensembl_canonical"; tag "GENCODE_Primary"; tag "appris_principal_1"; tag "CCDS"; ccdsid "CCDS51599.1"; havana_gene "OTTMUSG00000039862.1"; havana_transcript "OTTMUST00000103586.1";
chr5	sragcm37_es	exon	109303411	109304790	0.0243460949054806	-	.	gene_id "ENSMUSG00000091635.3"; transcript_id "ENSMUSG00000091635.3_tx_1"; exon_id "chr5_109303411_109304790_-"; exonnum "2"; txlen "1477";
chr5	sragcm37_es	exon	109303411	109304790	0.0225549440753337	-	.	gene_id "ENSMUSG00000091635.3"; transcript_id "ENSMUSG00000091635.3_tx_2"; exon_id "chr5_109303411_109304790_-"; exonnum "3"; txlen "1755";
chr5	sragcm37_es	exon	109303411	109304790	0.0126891780205648	-	.	gene_id "ENSMUSG00000091635.3"; transcript_id "ENSMUSG00000091635.3_tx_3"; exon_id "chr5_109303411_109304790_-"; exonnum "3"; txlen "1601";
chr5	HAVANA	stop_codon	109303934	109303936	0	-	0	gene_id "ENSMUSG00000091635.3"; transcript_id "ENSMUST00000053253.10"; gene_type "protein_coding"; gene_name "Vmn2r13"; transcript_type "protein_coding"; transcript_name "Vmn2r13-201"; exon_number 6; exon_id "ENSMUSE00000901494.3"; level 2; protein_id "ENSMUSP00000052977.9"; transcript_support_level "5"; mgi_id "MGI:3761379"; tag "not_best_in_genome_evidence"; tag "basic"; tag "Ensembl_canonical"; tag "GENCODE_Primary"; tag "appris_principal_1"; tag "CCDS"; ccdsid "CCDS51599.1"; havana_gene "OTTMUSG00000039862.1"; havana_transcript "OTTMUST00000103586.1";
chr5	HAVANA	CDS	109303937	109304793	0	-	2	gene_id "ENSMUSG00000091635.3"; transcript_id "ENSMUST00000053253.10"; gene_type "protein_coding"; gene_name "Vmn2r13"; transcript_type "protein_coding"; transcript_name "Vmn2r13-201"; exon_number 6; exon_id "ENSMUSE00000901494.3"; level 2; protein_id "ENSMUSP00000052977.9"; transcript_support_level "5"; mgi_id "MGI:3761379"; tag "not_best_in_genome_evidence"; tag "basic"; tag "Ensembl_canonical"; tag "GENCODE_Primary"; tag "appris_principal_1"; tag "CCDS"; ccdsid "CCDS51599.1"; havana_gene "OTTMUSG00000039862.1"; havana_transcript "OTTMUST00000103586.1";
chr5	HAVANA	exon	109305941	109306064	0	-	.	gene_id "ENSMUSG00000091635.3"; transcript_id "ENSMUST00000053253.10"; gene_type "protein_coding"; gene_name "Vmn2r13"; transcript_type "protein_coding"; transcript_name "Vmn2r13-201"; exon_number 5; exon_id "ENSMUSE00001058562.2"; level 2; protein_id "ENSMUSP00000052977.9"; transcript_support_level "5"; mgi_id "MGI:3761379"; tag "not_best_in_genome_evidence"; tag "basic"; tag "Ensembl_canonical"; tag "GENCODE_Primary"; tag "appris_principal_1"; tag "CCDS"; ccdsid "CCDS51599.1"; havana_gene "OTTMUSG00000039862.1"; havana_transcript "OTTMUST00000103586.1";
chr5	HAVANA	CDS	109305941	109306064	0	-	0	gene_id "ENSMUSG00000091635.3"; transcript_id "ENSMUST00000053253.10"; gene_type "protein_coding"; gene_name "Vmn2r13"; transcript_type "protein_coding"; transcript_name "Vmn2r13-201"; exon_number 5; exon_id "ENSMUSE00001058562.2"; level 2; protein_id "ENSMUSP00000052977.9"; transcript_support_level "5"; mgi_id "MGI:3761379"; tag "not_best_in_genome_evidence"; tag "basic"; tag "Ensembl_canonical"; tag "GENCODE_Primary"; tag "appris_principal_1"; tag "CCDS"; ccdsid "CCDS51599.1"; havana_gene "OTTMUSG00000039862.1"; havana_transcript "OTTMUST00000103586.1";
chr5	ENSEMBL_gcm37	exon	109305941	109306064	0.0225549440753337	-	.	gene_id "ENSMUSG00000091635.3"; transcript_id "ENSMUSG00000091635.3_tx_2"; exon_id "chr5_109305941_109306064_-"; exonnum "2"; txlen "1755";
chr5	ENSEMBL_gcm37	exon	109305941	109306064	0.0126891780205648	-	.	gene_id "ENSMUSG00000091635.3"; transcript_id "ENSMUSG00000091635.3_tx_3"; exon_id "chr5_109305941_109306064_-"; exonnum "2"; txlen "1601";
chr5	sragcm37_ss	exon	109307059	109307309	0.0225549440753337	-	.	gene_id "ENSMUSG00000091635.3"; transcript_id "ENSMUSG00000091635.3_tx_2"; exon_id "chr5_109307059_109307309_-"; exonnum "1"; txlen "1755";
chr5	sragcm37_ss	exon	109308129	109308225	0.0243460949054806	-	.	gene_id "ENSMUSG00000091635.3"; transcript_id "ENSMUSG00000091635.3_tx_1"; exon_id "chr5_109308129_109308225_-"; exonnum "1"; txlen "1477";
chr5	sragcm37_ss	exon	109308129	109308225	0.0126891780205648	-	.	gene_id "ENSMUSG00000091635.3"; transcript_id "ENSMUSG00000091635.3_tx_3"; exon_id "chr5_109308129_109308225_-"; exonnum "1"; txlen "1601";
chr5	HAVANA	exon	109319467	109319691	0	-	.	gene_id "ENSMUSG00000091635.3"; transcript_id "ENSMUST00000053253.10"; gene_type "protein_coding"; gene_name "Vmn2r13"; transcript_type "protein_coding"; transcript_name "Vmn2r13-201"; exon_number 4; exon_id "ENSMUSE00001093812.2"; level 2; protein_id "ENSMUSP00000052977.9"; transcript_support_level "5"; mgi_id "MGI:3761379"; tag "not_best_in_genome_evidence"; tag "basic"; tag "Ensembl_canonical"; tag "GENCODE_Primary"; tag "appris_principal_1"; tag "CCDS"; ccdsid "CCDS51599.1"; havana_gene "OTTMUSG00000039862.1"; havana_transcript "OTTMUST00000103586.1";
chr5	HAVANA	CDS	109319467	109319691	0	-	0	gene_id "ENSMUSG00000091635.3"; transcript_id "ENSMUST00000053253.10"; gene_type "protein_coding"; gene_name "Vmn2r13"; transcript_type "protein_coding"; transcript_name "Vmn2r13-201"; exon_number 4; exon_id "ENSMUSE00001093812.2"; level 2; protein_id "ENSMUSP00000052977.9"; transcript_support_level "5"; mgi_id "MGI:3761379"; tag "not_best_in_genome_evidence"; tag "basic"; tag "Ensembl_canonical"; tag "GENCODE_Primary"; tag "appris_principal_1"; tag "CCDS"; ccdsid "CCDS51599.1"; havana_gene "OTTMUSG00000039862.1"; havana_transcript "OTTMUST00000103586.1";
chr5	HAVANA	exon	109321409	109322212	0	-	.	gene_id "ENSMUSG00000091635.3"; transcript_id "ENSMUST00000053253.10"; gene_type "protein_coding"; gene_name "Vmn2r13"; transcript_type "protein_coding"; transcript_name "Vmn2r13-201"; exon_number 3; exon_id "ENSMUSE00001076267.2"; level 2; protein_id "ENSMUSP00000052977.9"; transcript_support_level "5"; mgi_id "MGI:3761379"; tag "not_best_in_genome_evidence"; tag "basic"; tag "Ensembl_canonical"; tag "GENCODE_Primary"; tag "appris_principal_1"; tag "CCDS"; ccdsid "CCDS51599.1"; havana_gene "OTTMUSG00000039862.1"; havana_transcript "OTTMUST00000103586.1";
chr5	HAVANA	CDS	109321409	109322212	0	-	0	gene_id "ENSMUSG00000091635.3"; transcript_id "ENSMUST00000053253.10"; gene_type "protein_coding"; gene_name "Vmn2r13"; transcript_type "protein_coding"; transcript_name "Vmn2r13-201"; exon_number 3; exon_id "ENSMUSE00001076267.2"; level 2; protein_id "ENSMUSP00000052977.9"; transcript_support_level "5"; mgi_id "MGI:3761379"; tag "not_best_in_genome_evidence"; tag "basic"; tag "Ensembl_canonical"; tag "GENCODE_Primary"; tag "appris_principal_1"; tag "CCDS"; ccdsid "CCDS51599.1"; havana_gene "OTTMUSG00000039862.1"; havana_transcript "OTTMUST00000103586.1";
chr5	HAVANA	exon	109322805	109323087	0	-	.	gene_id "ENSMUSG00000091635.3"; transcript_id "ENSMUST00000053253.10"; gene_type "protein_coding"; gene_name "Vmn2r13"; transcript_type "protein_coding"; transcript_name "Vmn2r13-201"; exon_number 2; exon_id "ENSMUSE00000975474.2"; level 2; protein_id "ENSMUSP00000052977.9"; transcript_support_level "5"; mgi_id "MGI:3761379"; tag "not_best_in_genome_evidence"; tag "basic"; tag "Ensembl_canonical"; tag "GENCODE_Primary"; tag "appris_principal_1"; tag "CCDS"; ccdsid "CCDS51599.1"; havana_gene "OTTMUSG00000039862.1"; havana_transcript "OTTMUST00000103586.1";
chr5	HAVANA	CDS	109322805	109323087	0	-	1	gene_id "ENSMUSG00000091635.3"; transcript_id "ENSMUST00000053253.10"; gene_type "protein_coding"; gene_name "Vmn2r13"; transcript_type "protein_coding"; transcript_name "Vmn2r13-201"; exon_number 2; exon_id "ENSMUSE00000975474.2"; level 2; protein_id "ENSMUSP00000052977.9"; transcript_support_level "5"; mgi_id "MGI:3761379"; tag "not_best_in_genome_evidence"; tag "basic"; tag "Ensembl_canonical"; tag "GENCODE_Primary"; tag "appris_principal_1"; tag "CCDS"; ccdsid "CCDS51599.1"; havana_gene "OTTMUSG00000039862.1"; havana_transcript "OTTMUST00000103586.1";
chr5	HAVANA	CDS	109339774	109339973	0	-	0	gene_id "ENSMUSG00000091635.3"; transcript_id "ENSMUST00000053253.10"; gene_type "protein_coding"; gene_name "Vmn2r13"; transcript_type "protein_coding"; transcript_name "Vmn2r13-201"; exon_number 1; exon_id "ENSMUSE00001077041.3"; level 2; protein_id "ENSMUSP00000052977.9"; transcript_support_level "5"; mgi_id "MGI:3761379"; tag "not_best_in_genome_evidence"; tag "basic"; tag "Ensembl_canonical"; tag "GENCODE_Primary"; tag "appris_principal_1"; tag "CCDS"; ccdsid "CCDS51599.1"; havana_gene "OTTMUSG00000039862.1"; havana_transcript "OTTMUST00000103586.1";
chr5	HAVANA	exon	109339774	109340065	0	-	.	gene_id "ENSMUSG00000091635.3"; transcript_id "ENSMUST00000053253.10"; gene_type "protein_coding"; gene_name "Vmn2r13"; transcript_type "protein_coding"; transcript_name "Vmn2r13-201"; exon_number 1; exon_id "ENSMUSE00001077041.3"; level 2; protein_id "ENSMUSP00000052977.9"; transcript_support_level "5"; mgi_id "MGI:3761379"; tag "not_best_in_genome_evidence"; tag "basic"; tag "Ensembl_canonical"; tag "GENCODE_Primary"; tag "appris_principal_1"; tag "CCDS"; ccdsid "CCDS51599.1"; havana_gene "OTTMUSG00000039862.1"; havana_transcript "OTTMUST00000103586.1";
chr5	HAVANA	start_codon	109339971	109339973	0	-	0	gene_id "ENSMUSG00000091635.3"; transcript_id "ENSMUST00000053253.10"; gene_type "protein_coding"; gene_name "Vmn2r13"; transcript_type "protein_coding"; transcript_name "Vmn2r13-201"; exon_number 1; exon_id "ENSMUSE00001077041.3"; level 2; protein_id "ENSMUSP00000052977.9"; transcript_support_level "5"; mgi_id "MGI:3761379"; tag "not_best_in_genome_evidence"; tag "basic"; tag "Ensembl_canonical"; tag "GENCODE_Primary"; tag "appris_principal_1"; tag "CCDS"; ccdsid "CCDS51599.1"; havana_gene "OTTMUSG00000039862.1"; havana_transcript "OTTMUST00000103586.1";
chr5	HAVANA	UTR	109339974	109340065	0	-	.	gene_id "ENSMUSG00000091635.3"; transcript_id "ENSMUST00000053253.10"; gene_type "protein_coding"; gene_name "Vmn2r13"; transcript_type "protein_coding"; transcript_name "Vmn2r13-201"; exon_number 1; exon_id "ENSMUSE00001077041.3"; level 2; protein_id "ENSMUSP00000052977.9"; transcript_support_level "5"; mgi_id "MGI:3761379"; tag "not_best_in_genome_evidence"; tag "basic"; tag "Ensembl_canonical"; tag "GENCODE_Primary"; tag "appris_principal_1"; tag "CCDS"; ccdsid "CCDS51599.1"; havana_gene "OTTMUSG00000039862.1"; havana_transcript "OTTMUST00000103586.1";
chr5	HAVANA	exon	109359400	109361942	0	-	.	gene_id "ENSMUSG00000091059.3"; transcript_id "ENSMUST00000233137.2"; gene_type "protein_coding"; gene_name "Vmn2r14"; transcript_type "nonsense_mediated_decay"; transcript_name "Vmn2r14-202"; exon_number 7; exon_id "ENSMUSE00001449712.2"; level 2; protein_id "ENSMUSP00000156478.2"; mgi_id "MGI:3649151"; tag "inferred_transcript_model"; tag "RNA_Seq_supported_only"; tag "CCDS"; ccdsid "CCDS51600.1"; havana_gene "OTTMUSG00000039863.1"; havana_transcript "OTTMUST00000175487.1";
chr5	HAVANA	UTR	109359400	109361942	0	-	.	gene_id "ENSMUSG00000091059.3"; transcript_id "ENSMUST00000233137.2"; gene_type "protein_coding"; gene_name "Vmn2r14"; transcript_type "nonsense_mediated_decay"; transcript_name "Vmn2r14-202"; exon_number 7; exon_id "ENSMUSE00001449712.2"; level 2; protein_id "ENSMUSP00000156478.2"; mgi_id "MGI:3649151"; tag "inferred_transcript_model"; tag "RNA_Seq_supported_only"; tag "CCDS"; ccdsid "CCDS51600.1"; havana_gene "OTTMUSG00000039863.1"; havana_transcript "OTTMUST00000175487.1";
chr5	HAVANA	UTR	109359400	109363370	0	-	.	gene_id "ENSMUSG00000091059.3"; transcript_id "ENSMUST00000170341.3"; gene_type "protein_coding"; gene_name "Vmn2r14"; transcript_type "protein_coding"; transcript_name "Vmn2r14-201"; exon_number 6; exon_id "ENSMUSE00001451221.2"; level 2; protein_id "ENSMUSP00000128015.2"; transcript_support_level "5"; mgi_id "MGI:3649151"; tag "not_best_in_genome_evidence"; tag "basic"; tag "Ensembl_canonical"; tag "GENCODE_Primary"; tag "appris_principal_1"; tag "CCDS"; ccdsid "CCDS51600.1"; havana_gene "OTTMUSG00000039863.1"; havana_transcript "OTTMUST00000103587.1";
chr5	HAVANA	exon	109359400	109364275	0	-	.	gene_id "ENSMUSG00000091059.3"; transcript_id "ENSMUST00000170341.3"; gene_type "protein_coding"; gene_name "Vmn2r14"; transcript_type "protein_coding"; transcript_name "Vmn2r14-201"; exon_number 6; exon_id "ENSMUSE00001451221.2"; level 2; protein_id "ENSMUSP00000128015.2"; transcript_support_level "5"; mgi_id "MGI:3649151"; tag "not_best_in_genome_evidence"; tag "basic"; tag "Ensembl_canonical"; tag "GENCODE_Primary"; tag "appris_principal_1"; tag "CCDS"; ccdsid "CCDS51600.1"; havana_gene "OTTMUSG00000039863.1"; havana_transcript "OTTMUST00000103587.1";
chr5	HAVANA	gene	109359400	109372574	0	-	.	gene_id "ENSMUSG00000091059.3"; gene_type "protein_coding"; gene_name "Vmn2r14"; level 2; mgi_id "MGI:3649151"; havana_gene "OTTMUSG00000039863.1";
chr5	HAVANA	transcript	109359400	109372574	0	-	.	gene_id "ENSMUSG00000091059.3"; transcript_id "ENSMUST00000170341.3"; gene_type "protein_coding"; gene_name "Vmn2r14"; transcript_type "protein_coding"; transcript_name "Vmn2r14-201"; level 2; protein_id "ENSMUSP00000128015.2"; transcript_support_level "5"; mgi_id "MGI:3649151"; tag "not_best_in_genome_evidence"; tag "basic"; tag "Ensembl_canonical"; tag "GENCODE_Primary"; tag "appris_principal_1"; tag "CCDS"; ccdsid "CCDS51600.1"; havana_gene "OTTMUSG00000039863.1"; havana_transcript "OTTMUST00000103587.1";
chr5	HAVANA	transcript	109359400	109372574	0	-	.	gene_id "ENSMUSG00000091059.3"; transcript_id "ENSMUST00000233137.2"; gene_type "protein_coding"; gene_name "Vmn2r14"; transcript_type "nonsense_mediated_decay"; transcript_name "Vmn2r14-202"; level 2; protein_id "ENSMUSP00000156478.2"; mgi_id "MGI:3649151"; tag "inferred_transcript_model"; tag "RNA_Seq_supported_only"; tag "CCDS"; ccdsid "CCDS51600.1"; havana_gene "OTTMUSG00000039863.1"; havana_transcript "OTTMUST00000175487.1";
chr5	HAVANA	UTR	109362839	109363370	0	-	.	gene_id "ENSMUSG00000091059.3"; transcript_id "ENSMUST00000233137.2"; gene_type "protein_coding"; gene_name "Vmn2r14"; transcript_type "nonsense_mediated_decay"; transcript_name "Vmn2r14-202"; exon_number 6; exon_id "ENSMUSE00000974078.3"; level 2; protein_id "ENSMUSP00000156478.2"; mgi_id "MGI:3649151"; tag "inferred_transcript_model"; tag "RNA_Seq_supported_only"; tag "CCDS"; ccdsid "CCDS51600.1"; havana_gene "OTTMUSG00000039863.1"; havana_transcript "OTTMUST00000175487.1";
chr5	HAVANA	exon	109362839	109364275	0	-	.	gene_id "ENSMUSG00000091059.3"; transcript_id "ENSMUST00000233137.2"; gene_type "protein_coding"; gene_name "Vmn2r14"; transcript_type "nonsense_mediated_decay"; transcript_name "Vmn2r14-202"; exon_number 6; exon_id "ENSMUSE00000974078.3"; level 2; protein_id "ENSMUSP00000156478.2"; mgi_id "MGI:3649151"; tag "inferred_transcript_model"; tag "RNA_Seq_supported_only"; tag "CCDS"; ccdsid "CCDS51600.1"; havana_gene "OTTMUSG00000039863.1"; havana_transcript "OTTMUST00000175487.1";
chr5	HAVANA	stop_codon	109363368	109363370	0	-	0	gene_id "ENSMUSG00000091059.3"; transcript_id "ENSMUST00000170341.3"; gene_type "protein_coding"; gene_name "Vmn2r14"; transcript_type "protein_coding"; transcript_name "Vmn2r14-201"; exon_number 6; exon_id "ENSMUSE00001451221.2"; level 2; protein_id "ENSMUSP00000128015.2"; transcript_support_level "5"; mgi_id "MGI:3649151"; tag "not_best_in_genome_evidence"; tag "basic"; tag "Ensembl_canonical"; tag "GENCODE_Primary"; tag "appris_principal_1"; tag "CCDS"; ccdsid "CCDS51600.1"; havana_gene "OTTMUSG00000039863.1"; havana_transcript "OTTMUST00000103587.1";
chr5	HAVANA	stop_codon	109363368	109363370	0	-	0	gene_id "ENSMUSG00000091059.3"; transcript_id "ENSMUST00000233137.2"; gene_type "protein_coding"; gene_name "Vmn2r14"; transcript_type "nonsense_mediated_decay"; transcript_name "Vmn2r14-202"; exon_number 6; exon_id "ENSMUSE00000974078.3"; level 2; protein_id "ENSMUSP00000156478.2"; mgi_id "MGI:3649151"; tag "inferred_transcript_model"; tag "RNA_Seq_supported_only"; tag "CCDS"; ccdsid "CCDS51600.1"; havana_gene "OTTMUSG00000039863.1"; havana_transcript "OTTMUST00000175487.1";
chr5	HAVANA	CDS	109363371	109364275	0	-	2	gene_id "ENSMUSG00000091059.3"; transcript_id "ENSMUST00000170341.3"; gene_type "protein_coding"; gene_name "Vmn2r14"; transcript_type "protein_coding"; transcript_name "Vmn2r14-201"; exon_number 6; exon_id "ENSMUSE00001451221.2"; level 2; protein_id "ENSMUSP00000128015.2"; transcript_support_level "5"; mgi_id "MGI:3649151"; tag "not_best_in_genome_evidence"; tag "basic"; tag "Ensembl_canonical"; tag "GENCODE_Primary"; tag "appris_principal_1"; tag "CCDS"; ccdsid "CCDS51600.1"; havana_gene "OTTMUSG00000039863.1"; havana_transcript "OTTMUST00000103587.1";
chr5	HAVANA	CDS	109363371	109364275	0	-	2	gene_id "ENSMUSG00000091059.3"; transcript_id "ENSMUST00000233137.2"; gene_type "protein_coding"; gene_name "Vmn2r14"; transcript_type "nonsense_mediated_decay"; transcript_name "Vmn2r14-202"; exon_number 6; exon_id "ENSMUSE00000974078.3"; level 2; protein_id "ENSMUSP00000156478.2"; mgi_id "MGI:3649151"; tag "inferred_transcript_model"; tag "RNA_Seq_supported_only"; tag "CCDS"; ccdsid "CCDS51600.1"; havana_gene "OTTMUSG00000039863.1"; havana_transcript "OTTMUST00000175487.1";
chr5	HAVANA	exon	109365434	109365557	0	-	.	gene_id "ENSMUSG00000091059.3"; transcript_id "ENSMUST00000170341.3"; gene_type "protein_coding"; gene_name "Vmn2r14"; transcript_type "protein_coding"; transcript_name "Vmn2r14-201"; exon_number 5; exon_id "ENSMUSE00001071784.2"; level 2; protein_id "ENSMUSP00000128015.2"; transcript_support_level "5"; mgi_id "MGI:3649151"; tag "not_best_in_genome_evidence"; tag "basic"; tag "Ensembl_canonical"; tag "GENCODE_Primary"; tag "appris_principal_1"; tag "CCDS"; ccdsid "CCDS51600.1"; havana_gene "OTTMUSG00000039863.1"; havana_transcript "OTTMUST00000103587.1";
chr5	HAVANA	CDS	109365434	109365557	0	-	0	gene_id "ENSMUSG00000091059.3"; transcript_id "ENSMUST00000170341.3"; gene_type "protein_coding"; gene_name "Vmn2r14"; transcript_type "protein_coding"; transcript_name "Vmn2r14-201"; exon_number 5; exon_id "ENSMUSE00001071784.2"; level 2; protein_id "ENSMUSP00000128015.2"; transcript_support_level "5"; mgi_id "MGI:3649151"; tag "not_best_in_genome_evidence"; tag "basic"; tag "Ensembl_canonical"; tag "GENCODE_Primary"; tag "appris_principal_1"; tag "CCDS"; ccdsid "CCDS51600.1"; havana_gene "OTTMUSG00000039863.1"; havana_transcript "OTTMUST00000103587.1";
chr5	HAVANA	exon	109365434	109365557	0	-	.	gene_id "ENSMUSG00000091059.3"; transcript_id "ENSMUST00000233137.2"; gene_type "protein_coding"; gene_name "Vmn2r14"; transcript_type "nonsense_mediated_decay"; transcript_name "Vmn2r14-202"; exon_number 5; exon_id "ENSMUSE00001071784.2"; level 2; protein_id "ENSMUSP00000156478.2"; mgi_id "MGI:3649151"; tag "inferred_transcript_model"; tag "RNA_Seq_supported_only"; tag "CCDS"; ccdsid "CCDS51600.1"; havana_gene "OTTMUSG00000039863.1"; havana_transcript "OTTMUST00000175487.1";
chr5	HAVANA	CDS	109365434	109365557	0	-	0	gene_id "ENSMUSG00000091059.3"; transcript_id "ENSMUST00000233137.2"; gene_type "protein_coding"; gene_name "Vmn2r14"; transcript_type "nonsense_mediated_decay"; transcript_name "Vmn2r14-202"; exon_number 5; exon_id "ENSMUSE00001071784.2"; level 2; protein_id "ENSMUSP00000156478.2"; mgi_id "MGI:3649151"; tag "inferred_transcript_model"; tag "RNA_Seq_supported_only"; tag "CCDS"; ccdsid "CCDS51600.1"; havana_gene "OTTMUSG00000039863.1"; havana_transcript "OTTMUST00000175487.1";
chr5	HAVANA	exon	109366704	109366928	0	-	.	gene_id "ENSMUSG00000091059.3"; transcript_id "ENSMUST00000170341.3"; gene_type "protein_coding"; gene_name "Vmn2r14"; transcript_type "protein_coding"; transcript_name "Vmn2r14-201"; exon_number 4; exon_id "ENSMUSE00000984078.2"; level 2; protein_id "ENSMUSP00000128015.2"; transcript_support_level "5"; mgi_id "MGI:3649151"; tag "not_best_in_genome_evidence"; tag "basic"; tag "Ensembl_canonical"; tag "GENCODE_Primary"; tag "appris_principal_1"; tag "CCDS"; ccdsid "CCDS51600.1"; havana_gene "OTTMUSG00000039863.1"; havana_transcript "OTTMUST00000103587.1";
chr5	HAVANA	CDS	109366704	109366928	0	-	0	gene_id "ENSMUSG00000091059.3"; transcript_id "ENSMUST00000170341.3"; gene_type "protein_coding"; gene_name "Vmn2r14"; transcript_type "protein_coding"; transcript_name "Vmn2r14-201"; exon_number 4; exon_id "ENSMUSE00000984078.2"; level 2; protein_id "ENSMUSP00000128015.2"; transcript_support_level "5"; mgi_id "MGI:3649151"; tag "not_best_in_genome_evidence"; tag "basic"; tag "Ensembl_canonical"; tag "GENCODE_Primary"; tag "appris_principal_1"; tag "CCDS"; ccdsid "CCDS51600.1"; havana_gene "OTTMUSG00000039863.1"; havana_transcript "OTTMUST00000103587.1";
chr5	HAVANA	exon	109366704	109366928	0	-	.	gene_id "ENSMUSG00000091059.3"; transcript_id "ENSMUST00000233137.2"; gene_type "protein_coding"; gene_name "Vmn2r14"; transcript_type "nonsense_mediated_decay"; transcript_name "Vmn2r14-202"; exon_number 4; exon_id "ENSMUSE00000984078.2"; level 2; protein_id "ENSMUSP00000156478.2"; mgi_id "MGI:3649151"; tag "inferred_transcript_model"; tag "RNA_Seq_supported_only"; tag "CCDS"; ccdsid "CCDS51600.1"; havana_gene "OTTMUSG00000039863.1"; havana_transcript "OTTMUST00000175487.1";
chr5	HAVANA	CDS	109366704	109366928	0	-	0	gene_id "ENSMUSG00000091059.3"; transcript_id "ENSMUST00000233137.2"; gene_type "protein_coding"; gene_name "Vmn2r14"; transcript_type "nonsense_mediated_decay"; transcript_name "Vmn2r14-202"; exon_number 4; exon_id "ENSMUSE00000984078.2"; level 2; protein_id "ENSMUSP00000156478.2"; mgi_id "MGI:3649151"; tag "inferred_transcript_model"; tag "RNA_Seq_supported_only"; tag "CCDS"; ccdsid "CCDS51600.1"; havana_gene "OTTMUSG00000039863.1"; havana_transcript "OTTMUST00000175487.1";
chr5	HAVANA	exon	109367701	109368507	0	-	.	gene_id "ENSMUSG00000091059.3"; transcript_id "ENSMUST00000170341.3"; gene_type "protein_coding"; gene_name "Vmn2r14"; transcript_type "protein_coding"; transcript_name "Vmn2r14-201"; exon_number 3; exon_id "ENSMUSE00001020529.2"; level 2; protein_id "ENSMUSP00000128015.2"; transcript_support_level "5"; mgi_id "MGI:3649151"; tag "not_best_in_genome_evidence"; tag "basic"; tag "Ensembl_canonical"; tag "GENCODE_Primary"; tag "appris_principal_1"; tag "CCDS"; ccdsid "CCDS51600.1"; havana_gene "OTTMUSG00000039863.1"; havana_transcript "OTTMUST00000103587.1";
chr5	HAVANA	CDS	109367701	109368507	0	-	0	gene_id "ENSMUSG00000091059.3"; transcript_id "ENSMUST00000170341.3"; gene_type "protein_coding"; gene_name "Vmn2r14"; transcript_type "protein_coding"; transcript_name "Vmn2r14-201"; exon_number 3; exon_id "ENSMUSE00001020529.2"; level 2; protein_id "ENSMUSP00000128015.2"; transcript_support_level "5"; mgi_id "MGI:3649151"; tag "not_best_in_genome_evidence"; tag "basic"; tag "Ensembl_canonical"; tag "GENCODE_Primary"; tag "appris_principal_1"; tag "CCDS"; ccdsid "CCDS51600.1"; havana_gene "OTTMUSG00000039863.1"; havana_transcript "OTTMUST00000103587.1";
chr5	HAVANA	exon	109367701	109368507	0	-	.	gene_id "ENSMUSG00000091059.3"; transcript_id "ENSMUST00000233137.2"; gene_type "protein_coding"; gene_name "Vmn2r14"; transcript_type "nonsense_mediated_decay"; transcript_name "Vmn2r14-202"; exon_number 3; exon_id "ENSMUSE00001020529.2"; level 2; protein_id "ENSMUSP00000156478.2"; mgi_id "MGI:3649151"; tag "inferred_transcript_model"; tag "RNA_Seq_supported_only"; tag "CCDS"; ccdsid "CCDS51600.1"; havana_gene "OTTMUSG00000039863.1"; havana_transcript "OTTMUST00000175487.1";
chr5	HAVANA	CDS	109367701	109368507	0	-	0	gene_id "ENSMUSG00000091059.3"; transcript_id "ENSMUST00000233137.2"; gene_type "protein_coding"; gene_name "Vmn2r14"; transcript_type "nonsense_mediated_decay"; transcript_name "Vmn2r14-202"; exon_number 3; exon_id "ENSMUSE00001020529.2"; level 2; protein_id "ENSMUSP00000156478.2"; mgi_id "MGI:3649151"; tag "inferred_transcript_model"; tag "RNA_Seq_supported_only"; tag "CCDS"; ccdsid "CCDS51600.1"; havana_gene "OTTMUSG00000039863.1"; havana_transcript "OTTMUST00000175487.1";
chr5	HAVANA	exon	109369089	109369371	0	-	.	gene_id "ENSMUSG00000091059.3"; transcript_id "ENSMUST00000170341.3"; gene_type "protein_coding"; gene_name "Vmn2r14"; transcript_type "protein_coding"; transcript_name "Vmn2r14-201"; exon_number 2; exon_id "ENSMUSE00000973250.2"; level 2; protein_id "ENSMUSP00000128015.2"; transcript_support_level "5"; mgi_id "MGI:3649151"; tag "not_best_in_genome_evidence"; tag "basic"; tag "Ensembl_canonical"; tag "GENCODE_Primary"; tag "appris_principal_1"; tag "CCDS"; ccdsid "CCDS51600.1"; havana_gene "OTTMUSG00000039863.1"; havana_transcript "OTTMUST00000103587.1";
chr5	HAVANA	CDS	109369089	109369371	0	-	1	gene_id "ENSMUSG00000091059.3"; transcript_id "ENSMUST00000170341.3"; gene_type "protein_coding"; gene_name "Vmn2r14"; transcript_type "protein_coding"; transcript_name "Vmn2r14-201"; exon_number 2; exon_id "ENSMUSE00000973250.2"; level 2; protein_id "ENSMUSP00000128015.2"; transcript_support_level "5"; mgi_id "MGI:3649151"; tag "not_best_in_genome_evidence"; tag "basic"; tag "Ensembl_canonical"; tag "GENCODE_Primary"; tag "appris_principal_1"; tag "CCDS"; ccdsid "CCDS51600.1"; havana_gene "OTTMUSG00000039863.1"; havana_transcript "OTTMUST00000103587.1";
chr5	HAVANA	exon	109369089	109369371	0	-	.	gene_id "ENSMUSG00000091059.3"; transcript_id "ENSMUST00000233137.2"; gene_type "protein_coding"; gene_name "Vmn2r14"; transcript_type "nonsense_mediated_decay"; transcript_name "Vmn2r14-202"; exon_number 2; exon_id "ENSMUSE00000973250.2"; level 2; protein_id "ENSMUSP00000156478.2"; mgi_id "MGI:3649151"; tag "inferred_transcript_model"; tag "RNA_Seq_supported_only"; tag "CCDS"; ccdsid "CCDS51600.1"; havana_gene "OTTMUSG00000039863.1"; havana_transcript "OTTMUST00000175487.1";
chr5	HAVANA	CDS	109369089	109369371	0	-	1	gene_id "ENSMUSG00000091059.3"; transcript_id "ENSMUST00000233137.2"; gene_type "protein_coding"; gene_name "Vmn2r14"; transcript_type "nonsense_mediated_decay"; transcript_name "Vmn2r14-202"; exon_number 2; exon_id "ENSMUSE00000973250.2"; level 2; protein_id "ENSMUSP00000156478.2"; mgi_id "MGI:3649151"; tag "inferred_transcript_model"; tag "RNA_Seq_supported_only"; tag "CCDS"; ccdsid "CCDS51600.1"; havana_gene "OTTMUSG00000039863.1"; havana_transcript "OTTMUST00000175487.1";
chr5	HAVANA	CDS	109372289	109372488	0	-	0	gene_id "ENSMUSG00000091059.3"; transcript_id "ENSMUST00000170341.3"; gene_type "protein_coding"; gene_name "Vmn2r14"; transcript_type "protein_coding"; transcript_name "Vmn2r14-201"; exon_number 1; exon_id "ENSMUSE00001016326.3"; level 2; protein_id "ENSMUSP00000128015.2"; transcript_support_level "5"; mgi_id "MGI:3649151"; tag "not_best_in_genome_evidence"; tag "basic"; tag "Ensembl_canonical"; tag "GENCODE_Primary"; tag "appris_principal_1"; tag "CCDS"; ccdsid "CCDS51600.1"; havana_gene "OTTMUSG00000039863.1"; havana_transcript "OTTMUST00000103587.1";
chr5	HAVANA	CDS	109372289	109372488	0	-	0	gene_id "ENSMUSG00000091059.3"; transcript_id "ENSMUST00000233137.2"; gene_type "protein_coding"; gene_name "Vmn2r14"; transcript_type "nonsense_mediated_decay"; transcript_name "Vmn2r14-202"; exon_number 1; exon_id "ENSMUSE00001016326.3"; level 2; protein_id "ENSMUSP00000156478.2"; mgi_id "MGI:3649151"; tag "inferred_transcript_model"; tag "RNA_Seq_supported_only"; tag "CCDS"; ccdsid "CCDS51600.1"; havana_gene "OTTMUSG00000039863.1"; havana_transcript "OTTMUST00000175487.1";
chr5	HAVANA	exon	109372289	109372574	0	-	.	gene_id "ENSMUSG00000091059.3"; transcript_id "ENSMUST00000170341.3"; gene_type "protein_coding"; gene_name "Vmn2r14"; transcript_type "protein_coding"; transcript_name "Vmn2r14-201"; exon_number 1; exon_id "ENSMUSE00001016326.3"; level 2; protein_id "ENSMUSP00000128015.2"; transcript_support_level "5"; mgi_id "MGI:3649151"; tag "not_best_in_genome_evidence"; tag "basic"; tag "Ensembl_canonical"; tag "GENCODE_Primary"; tag "appris_principal_1"; tag "CCDS"; ccdsid "CCDS51600.1"; havana_gene "OTTMUSG00000039863.1"; havana_transcript "OTTMUST00000103587.1";
chr5	HAVANA	exon	109372289	109372574	0	-	.	gene_id "ENSMUSG00000091059.3"; transcript_id "ENSMUST00000233137.2"; gene_type "protein_coding"; gene_name "Vmn2r14"; transcript_type "nonsense_mediated_decay"; transcript_name "Vmn2r14-202"; exon_number 1; exon_id "ENSMUSE00001016326.3"; level 2; protein_id "ENSMUSP00000156478.2"; mgi_id "MGI:3649151"; tag "inferred_transcript_model"; tag "RNA_Seq_supported_only"; tag "CCDS"; ccdsid "CCDS51600.1"; havana_gene "OTTMUSG00000039863.1"; havana_transcript "OTTMUST00000175487.1";
chr5	HAVANA	start_codon	109372486	109372488	0	-	0	gene_id "ENSMUSG00000091059.3"; transcript_id "ENSMUST00000170341.3"; gene_type "protein_coding"; gene_name "Vmn2r14"; transcript_type "protein_coding"; transcript_name "Vmn2r14-201"; exon_number 1; exon_id "ENSMUSE00001016326.3"; level 2; protein_id "ENSMUSP00000128015.2"; transcript_support_level "5"; mgi_id "MGI:3649151"; tag "not_best_in_genome_evidence"; tag "basic"; tag "Ensembl_canonical"; tag "GENCODE_Primary"; tag "appris_principal_1"; tag "CCDS"; ccdsid "CCDS51600.1"; havana_gene "OTTMUSG00000039863.1"; havana_transcript "OTTMUST00000103587.1";
chr5	HAVANA	start_codon	109372486	109372488	0	-	0	gene_id "ENSMUSG00000091059.3"; transcript_id "ENSMUST00000233137.2"; gene_type "protein_coding"; gene_name "Vmn2r14"; transcript_type "nonsense_mediated_decay"; transcript_name "Vmn2r14-202"; exon_number 1; exon_id "ENSMUSE00001016326.3"; level 2; protein_id "ENSMUSP00000156478.2"; mgi_id "MGI:3649151"; tag "inferred_transcript_model"; tag "RNA_Seq_supported_only"; tag "CCDS"; ccdsid "CCDS51600.1"; havana_gene "OTTMUSG00000039863.1"; havana_transcript "OTTMUST00000175487.1";
chr5	HAVANA	UTR	109372489	109372574	0	-	.	gene_id "ENSMUSG00000091059.3"; transcript_id "ENSMUST00000170341.3"; gene_type "protein_coding"; gene_name "Vmn2r14"; transcript_type "protein_coding"; transcript_name "Vmn2r14-201"; exon_number 1; exon_id "ENSMUSE00001016326.3"; level 2; protein_id "ENSMUSP00000128015.2"; transcript_support_level "5"; mgi_id "MGI:3649151"; tag "not_best_in_genome_evidence"; tag "basic"; tag "Ensembl_canonical"; tag "GENCODE_Primary"; tag "appris_principal_1"; tag "CCDS"; ccdsid "CCDS51600.1"; havana_gene "OTTMUSG00000039863.1"; havana_transcript "OTTMUST00000103587.1";
chr5	HAVANA	UTR	109372489	109372574	0	-	.	gene_id "ENSMUSG00000091059.3"; transcript_id "ENSMUST00000233137.2"; gene_type "protein_coding"; gene_name "Vmn2r14"; transcript_type "nonsense_mediated_decay"; transcript_name "Vmn2r14-202"; exon_number 1; exon_id "ENSMUSE00001016326.3"; level 2; protein_id "ENSMUSP00000156478.2"; mgi_id "MGI:3649151"; tag "inferred_transcript_model"; tag "RNA_Seq_supported_only"; tag "CCDS"; ccdsid "CCDS51600.1"; havana_gene "OTTMUSG00000039863.1"; havana_transcript "OTTMUST00000175487.1";
chr5	HAVANA	UTR	109433536	109434137	0	-	.	gene_id "ENSMUSG00000091375.3"; transcript_id "ENSMUST00000167133.3"; gene_type "protein_coding"; gene_name "Vmn2r15"; transcript_type "protein_coding"; transcript_name "Vmn2r15-201"; exon_number 6; exon_id "ENSMUSE00000967117.3"; level 2; protein_id "ENSMUSP00000128333.2"; transcript_support_level "5"; mgi_id "MGI:3649165"; tag "not_best_in_genome_evidence"; tag "basic"; tag "Ensembl_canonical"; tag "GENCODE_Primary"; tag "appris_principal_4"; tag "CCDS"; ccdsid "CCDS51601.1"; havana_gene "OTTMUSG00000039865.1"; havana_transcript "OTTMUST00000103589.1";
chr5	HAVANA	UTR	109433536	109434137	0	-	.	gene_id "ENSMUSG00000091375.3"; transcript_id "ENSMUST00000233141.2"; gene_type "protein_coding"; gene_name "Vmn2r15"; transcript_type "protein_coding"; transcript_name "Vmn2r15-204"; exon_number 6; exon_id "ENSMUSE00000967117.3"; level 2; protein_id "ENSMUSP00000156713.2"; mgi_id "MGI:3649165"; tag "inferred_transcript_model"; tag "RNA_Seq_supported_only"; tag "basic"; tag "appris_alternative_2"; havana_gene "OTTMUSG00000039865.1"; havana_transcript "OTTMUST00000175526.1";
chr5	HAVANA	UTR	109433536	109434137	0	-	.	gene_id "ENSMUSG00000091375.3"; transcript_id "ENSMUST00000233282.2"; gene_type "protein_coding"; gene_name "Vmn2r15"; transcript_type "protein_coding"; transcript_name "Vmn2r15-205"; exon_number 6; exon_id "ENSMUSE00001448731.2"; level 2; protein_id "ENSMUSP00000156797.2"; mgi_id "MGI:3649165"; tag "inferred_transcript_model"; tag "RNA_Seq_supported_only"; tag "basic"; tag "appris_alternative_2"; havana_gene "OTTMUSG00000039865.1"; havana_transcript "OTTMUST00000175529.1";
chr5	HAVANA	exon	109433536	109435039	0	-	.	gene_id "ENSMUSG00000091375.3"; transcript_id "ENSMUST00000233282.2"; gene_type "protein_coding"; gene_name "Vmn2r15"; transcript_type "protein_coding"; transcript_name "Vmn2r15-205"; exon_number 6; exon_id "ENSMUSE00001448731.2"; level 2; protein_id "ENSMUSP00000156797.2"; mgi_id "MGI:3649165"; tag "inferred_transcript_model"; tag "RNA_Seq_supported_only"; tag "basic"; tag "appris_alternative_2"; havana_gene "OTTMUSG00000039865.1"; havana_transcript "OTTMUST00000175529.1";
chr5	HAVANA	exon	109433536	109435042	0	-	.	gene_id "ENSMUSG00000091375.3"; transcript_id "ENSMUST00000167133.3"; gene_type "protein_coding"; gene_name "Vmn2r15"; transcript_type "protein_coding"; transcript_name "Vmn2r15-201"; exon_number 6; exon_id "ENSMUSE00000967117.3"; level 2; protein_id "ENSMUSP00000128333.2"; transcript_support_level "5"; mgi_id "MGI:3649165"; tag "not_best_in_genome_evidence"; tag "basic"; tag "Ensembl_canonical"; tag "GENCODE_Primary"; tag "appris_principal_4"; tag "CCDS"; ccdsid "CCDS51601.1"; havana_gene "OTTMUSG00000039865.1"; havana_transcript "OTTMUST00000103589.1";
chr5	HAVANA	exon	109433536	109435042	0	-	.	gene_id "ENSMUSG00000091375.3"; transcript_id "ENSMUST00000232771.2"; gene_type "protein_coding"; gene_name "Vmn2r15"; transcript_type "nonsense_mediated_decay"; transcript_name "Vmn2r15-202"; exon_number 7; exon_id "ENSMUSE00001450973.2"; level 2; protein_id "ENSMUSP00000156715.2"; mgi_id "MGI:3649165"; tag "inferred_transcript_model"; tag "RNA_Seq_supported_only"; havana_gene "OTTMUSG00000039865.1"; havana_transcript "OTTMUST00000175525.1";
chr5	HAVANA	UTR	109433536	109435042	0	-	.	gene_id "ENSMUSG00000091375.3"; transcript_id "ENSMUST00000232771.2"; gene_type "protein_coding"; gene_name "Vmn2r15"; transcript_type "nonsense_mediated_decay"; transcript_name "Vmn2r15-202"; exon_number 7; exon_id "ENSMUSE00001450973.2"; level 2; protein_id "ENSMUSP00000156715.2"; mgi_id "MGI:3649165"; tag "inferred_transcript_model"; tag "RNA_Seq_supported_only"; havana_gene "OTTMUSG00000039865.1"; havana_transcript "OTTMUST00000175525.1";
chr5	HAVANA	exon	109433536	109435042	0	-	.	gene_id "ENSMUSG00000091375.3"; transcript_id "ENSMUST00000232780.2"; gene_type "protein_coding"; gene_name "Vmn2r15"; transcript_type "nonsense_mediated_decay"; transcript_name "Vmn2r15-203"; exon_number 7; exon_id "ENSMUSE00001450973.2"; level 2; protein_id "ENSMUSP00000156445.2"; mgi_id "MGI:3649165"; tag "inferred_transcript_model"; tag "RNA_Seq_supported_only"; havana_gene "OTTMUSG00000039865.1"; havana_transcript "OTTMUST00000175527.1";
chr5	HAVANA	UTR	109433536	109435042	0	-	.	gene_id "ENSMUSG00000091375.3"; transcript_id "ENSMUST00000232780.2"; gene_type "protein_coding"; gene_name "Vmn2r15"; transcript_type "nonsense_mediated_decay"; transcript_name "Vmn2r15-203"; exon_number 7; exon_id "ENSMUSE00001450973.2"; level 2; protein_id "ENSMUSP00000156445.2"; mgi_id "MGI:3649165"; tag "inferred_transcript_model"; tag "RNA_Seq_supported_only"; havana_gene "OTTMUSG00000039865.1"; havana_transcript "OTTMUST00000175527.1";
chr5	HAVANA	exon	109433536	109435042	0	-	.	gene_id "ENSMUSG00000091375.3"; transcript_id "ENSMUST00000233141.2"; gene_type "protein_coding"; gene_name "Vmn2r15"; transcript_type "protein_coding"; transcript_name "Vmn2r15-204"; exon_number 6; exon_id "ENSMUSE00000967117.3"; level 2; protein_id "ENSMUSP00000156713.2"; mgi_id "MGI:3649165"; tag "inferred_transcript_model"; tag "RNA_Seq_supported_only"; tag "basic"; tag "appris_alternative_2"; havana_gene "OTTMUSG00000039865.1"; havana_transcript "OTTMUST00000175526.1";
chr5	HAVANA	exon	109433536	109435042	0	-	.	gene_id "ENSMUSG00000091375.3"; transcript_id "ENSMUST00000233813.2"; gene_type "protein_coding"; gene_name "Vmn2r15"; transcript_type "protein_coding"; transcript_name "Vmn2r15-206"; exon_number 6; exon_id "ENSMUSE00001450973.2"; level 2; protein_id "ENSMUSP00000156417.2"; mgi_id "MGI:3649165"; tag "inferred_transcript_model"; tag "RNA_Seq_supported_only"; tag "basic"; havana_gene "OTTMUSG00000039865.1"; havana_transcript "OTTMUST00000175528.1";
chr5	HAVANA	UTR	109433536	109435042	0	-	.	gene_id "ENSMUSG00000091375.3"; transcript_id "ENSMUST00000233813.2"; gene_type "protein_coding"; gene_name "Vmn2r15"; transcript_type "protein_coding"; transcript_name "Vmn2r15-206"; exon_number 6; exon_id "ENSMUSE00001450973.2"; level 2; protein_id "ENSMUSP00000156417.2"; mgi_id "MGI:3649165"; tag "inferred_transcript_model"; tag "RNA_Seq_supported_only"; tag "basic"; havana_gene "OTTMUSG00000039865.1"; havana_transcript "OTTMUST00000175528.1";
chr5	HAVANA	gene	109433536	109445510	0	-	.	gene_id "ENSMUSG00000091375.3"; gene_type "protein_coding"; gene_name "Vmn2r15"; level 2; mgi_id "MGI:3649165"; havana_gene "OTTMUSG00000039865.1";
chr5	HAVANA	transcript	109433536	109445510	0	-	.	gene_id "ENSMUSG00000091375.3"; transcript_id "ENSMUST00000167133.3"; gene_type "protein_coding"; gene_name "Vmn2r15"; transcript_type "protein_coding"; transcript_name "Vmn2r15-201"; level 2; protein_id "ENSMUSP00000128333.2"; transcript_support_level "5"; mgi_id "MGI:3649165"; tag "not_best_in_genome_evidence"; tag "basic"; tag "Ensembl_canonical"; tag "GENCODE_Primary"; tag "appris_principal_4"; tag "CCDS"; ccdsid "CCDS51601.1"; havana_gene "OTTMUSG00000039865.1"; havana_transcript "OTTMUST00000103589.1";
chr5	HAVANA	transcript	109433536	109445510	0	-	.	gene_id "ENSMUSG00000091375.3"; transcript_id "ENSMUST00000232771.2"; gene_type "protein_coding"; gene_name "Vmn2r15"; transcript_type "nonsense_mediated_decay"; transcript_name "Vmn2r15-202"; level 2; protein_id "ENSMUSP00000156715.2"; mgi_id "MGI:3649165"; tag "inferred_transcript_model"; tag "RNA_Seq_supported_only"; havana_gene "OTTMUSG00000039865.1"; havana_transcript "OTTMUST00000175525.1";
chr5	HAVANA	transcript	109433536	109445510	0	-	.	gene_id "ENSMUSG00000091375.3"; transcript_id "ENSMUST00000232780.2"; gene_type "protein_coding"; gene_name "Vmn2r15"; transcript_type "nonsense_mediated_decay"; transcript_name "Vmn2r15-203"; level 2; protein_id "ENSMUSP00000156445.2"; mgi_id "MGI:3649165"; tag "inferred_transcript_model"; tag "RNA_Seq_supported_only"; havana_gene "OTTMUSG00000039865.1"; havana_transcript "OTTMUST00000175527.1";
chr5	HAVANA	transcript	109433536	109445510	0	-	.	gene_id "ENSMUSG00000091375.3"; transcript_id "ENSMUST00000233141.2"; gene_type "protein_coding"; gene_name "Vmn2r15"; transcript_type "protein_coding"; transcript_name "Vmn2r15-204"; level 2; protein_id "ENSMUSP00000156713.2"; mgi_id "MGI:3649165"; tag "inferred_transcript_model"; tag "RNA_Seq_supported_only"; tag "basic"; tag "appris_alternative_2"; havana_gene "OTTMUSG00000039865.1"; havana_transcript "OTTMUST00000175526.1";
chr5	HAVANA	transcript	109433536	109445510	0	-	.	gene_id "ENSMUSG00000091375.3"; transcript_id "ENSMUST00000233282.2"; gene_type "protein_coding"; gene_name "Vmn2r15"; transcript_type "protein_coding"; transcript_name "Vmn2r15-205"; level 2; protein_id "ENSMUSP00000156797.2"; mgi_id "MGI:3649165"; tag "inferred_transcript_model"; tag "RNA_Seq_supported_only"; tag "basic"; tag "appris_alternative_2"; havana_gene "OTTMUSG00000039865.1"; havana_transcript "OTTMUST00000175529.1";
chr5	HAVANA	transcript	109433536	109445510	0	-	.	gene_id "ENSMUSG00000091375.3"; transcript_id "ENSMUST00000233813.2"; gene_type "protein_coding"; gene_name "Vmn2r15"; transcript_type "protein_coding"; transcript_name "Vmn2r15-206"; level 2; protein_id "ENSMUSP00000156417.2"; mgi_id "MGI:3649165"; tag "inferred_transcript_model"; tag "RNA_Seq_supported_only"; tag "basic"; havana_gene "OTTMUSG00000039865.1"; havana_transcript "OTTMUST00000175528.1";
chr5	HAVANA	stop_codon	109434135	109434137	0	-	0	gene_id "ENSMUSG00000091375.3"; transcript_id "ENSMUST00000167133.3"; gene_type "protein_coding"; gene_name "Vmn2r15"; transcript_type "protein_coding"; transcript_name "Vmn2r15-201"; exon_number 6; exon_id "ENSMUSE00000967117.3"; level 2; protein_id "ENSMUSP00000128333.2"; transcript_support_level "5"; mgi_id "MGI:3649165"; tag "not_best_in_genome_evidence"; tag "basic"; tag "Ensembl_canonical"; tag "GENCODE_Primary"; tag "appris_principal_4"; tag "CCDS"; ccdsid "CCDS51601.1"; havana_gene "OTTMUSG00000039865.1"; havana_transcript "OTTMUST00000103589.1";
chr5	HAVANA	stop_codon	109434135	109434137	0	-	0	gene_id "ENSMUSG00000091375.3"; transcript_id "ENSMUST00000233141.2"; gene_type "protein_coding"; gene_name "Vmn2r15"; transcript_type "protein_coding"; transcript_name "Vmn2r15-204"; exon_number 6; exon_id "ENSMUSE00000967117.3"; level 2; protein_id "ENSMUSP00000156713.2"; mgi_id "MGI:3649165"; tag "inferred_transcript_model"; tag "RNA_Seq_supported_only"; tag "basic"; tag "appris_alternative_2"; havana_gene "OTTMUSG00000039865.1"; havana_transcript "OTTMUST00000175526.1";
chr5	HAVANA	stop_codon	109434135	109434137	0	-	0	gene_id "ENSMUSG00000091375.3"; transcript_id "ENSMUST00000233282.2"; gene_type "protein_coding"; gene_name "Vmn2r15"; transcript_type "protein_coding"; transcript_name "Vmn2r15-205"; exon_number 6; exon_id "ENSMUSE00001448731.2"; level 2; protein_id "ENSMUSP00000156797.2"; mgi_id "MGI:3649165"; tag "inferred_transcript_model"; tag "RNA_Seq_supported_only"; tag "basic"; tag "appris_alternative_2"; havana_gene "OTTMUSG00000039865.1"; havana_transcript "OTTMUST00000175529.1";
chr5	HAVANA	CDS	109434138	109435039	0	-	2	gene_id "ENSMUSG00000091375.3"; transcript_id "ENSMUST00000233282.2"; gene_type "protein_coding"; gene_name "Vmn2r15"; transcript_type "protein_coding"; transcript_name "Vmn2r15-205"; exon_number 6; exon_id "ENSMUSE00001448731.2"; level 2; protein_id "ENSMUSP00000156797.2"; mgi_id "MGI:3649165"; tag "inferred_transcript_model"; tag "RNA_Seq_supported_only"; tag "basic"; tag "appris_alternative_2"; havana_gene "OTTMUSG00000039865.1"; havana_transcript "OTTMUST00000175529.1";
chr5	HAVANA	CDS	109434138	109435042	0	-	2	gene_id "ENSMUSG00000091375.3"; transcript_id "ENSMUST00000167133.3"; gene_type "protein_coding"; gene_name "Vmn2r15"; transcript_type "protein_coding"; transcript_name "Vmn2r15-201"; exon_number 6; exon_id "ENSMUSE00000967117.3"; level 2; protein_id "ENSMUSP00000128333.2"; transcript_support_level "5"; mgi_id "MGI:3649165"; tag "not_best_in_genome_evidence"; tag "basic"; tag "Ensembl_canonical"; tag "GENCODE_Primary"; tag "appris_principal_4"; tag "CCDS"; ccdsid "CCDS51601.1"; havana_gene "OTTMUSG00000039865.1"; havana_transcript "OTTMUST00000103589.1";
chr5	HAVANA	CDS	109434138	109435042	0	-	2	gene_id "ENSMUSG00000091375.3"; transcript_id "ENSMUST00000233141.2"; gene_type "protein_coding"; gene_name "Vmn2r15"; transcript_type "protein_coding"; transcript_name "Vmn2r15-204"; exon_number 6; exon_id "ENSMUSE00000967117.3"; level 2; protein_id "ENSMUSP00000156713.2"; mgi_id "MGI:3649165"; tag "inferred_transcript_model"; tag "RNA_Seq_supported_only"; tag "basic"; tag "appris_alternative_2"; havana_gene "OTTMUSG00000039865.1"; havana_transcript "OTTMUST00000175526.1";
chr5	HAVANA	UTR	109436068	109436096	0	-	.	gene_id "ENSMUSG00000091375.3"; transcript_id "ENSMUST00000233813.2"; gene_type "protein_coding"; gene_name "Vmn2r15"; transcript_type "protein_coding"; transcript_name "Vmn2r15-206"; exon_number 5; exon_id "ENSMUSE00001450286.2"; level 2; protein_id "ENSMUSP00000156417.2"; mgi_id "MGI:3649165"; tag "inferred_transcript_model"; tag "RNA_Seq_supported_only"; tag "basic"; havana_gene "OTTMUSG00000039865.1"; havana_transcript "OTTMUST00000175528.1";
chr5	HAVANA	exon	109436068	109436315	0	-	.	gene_id "ENSMUSG00000091375.3"; transcript_id "ENSMUST00000232780.2"; gene_type "protein_coding"; gene_name "Vmn2r15"; transcript_type "nonsense_mediated_decay"; transcript_name "Vmn2r15-203"; exon_number 6; exon_id "ENSMUSE00001449836.2"; level 2; protein_id "ENSMUSP00000156445.2"; mgi_id "MGI:3649165"; tag "inferred_transcript_model"; tag "RNA_Seq_supported_only"; havana_gene "OTTMUSG00000039865.1"; havana_transcript "OTTMUST00000175527.1";
chr5	HAVANA	UTR	109436068	109436315	0	-	.	gene_id "ENSMUSG00000091375.3"; transcript_id "ENSMUST00000232780.2"; gene_type "protein_coding"; gene_name "Vmn2r15"; transcript_type "nonsense_mediated_decay"; transcript_name "Vmn2r15-203"; exon_number 6; exon_id "ENSMUSE00001449836.2"; level 2; protein_id "ENSMUSP00000156445.2"; mgi_id "MGI:3649165"; tag "inferred_transcript_model"; tag "RNA_Seq_supported_only"; havana_gene "OTTMUSG00000039865.1"; havana_transcript "OTTMUST00000175527.1";
chr5	HAVANA	exon	109436068	109436315	0	-	.	gene_id "ENSMUSG00000091375.3"; transcript_id "ENSMUST00000233813.2"; gene_type "protein_coding"; gene_name "Vmn2r15"; transcript_type "protein_coding"; transcript_name "Vmn2r15-206"; exon_number 5; exon_id "ENSMUSE00001450286.2"; level 2; protein_id "ENSMUSP00000156417.2"; mgi_id "MGI:3649165"; tag "inferred_transcript_model"; tag "RNA_Seq_supported_only"; tag "basic"; havana_gene "OTTMUSG00000039865.1"; havana_transcript "OTTMUST00000175528.1";
chr5	HAVANA	stop_codon	109436094	109436096	0	-	0	gene_id "ENSMUSG00000091375.3"; transcript_id "ENSMUST00000233813.2"; gene_type "protein_coding"; gene_name "Vmn2r15"; transcript_type "protein_coding"; transcript_name "Vmn2r15-206"; exon_number 5; exon_id "ENSMUSE00001450286.2"; level 2; protein_id "ENSMUSP00000156417.2"; mgi_id "MGI:3649165"; tag "inferred_transcript_model"; tag "RNA_Seq_supported_only"; tag "basic"; havana_gene "OTTMUSG00000039865.1"; havana_transcript "OTTMUST00000175528.1";
chr5	HAVANA	CDS	109436097	109436315	0	-	0	gene_id "ENSMUSG00000091375.3"; transcript_id "ENSMUST00000233813.2"; gene_type "protein_coding"; gene_name "Vmn2r15"; transcript_type "protein_coding"; transcript_name "Vmn2r15-206"; exon_number 5; exon_id "ENSMUSE00001450286.2"; level 2; protein_id "ENSMUSP00000156417.2"; mgi_id "MGI:3649165"; tag "inferred_transcript_model"; tag "RNA_Seq_supported_only"; tag "basic"; havana_gene "OTTMUSG00000039865.1"; havana_transcript "OTTMUST00000175528.1";
chr5	HAVANA	exon	109436192	109436315	0	-	.	gene_id "ENSMUSG00000091375.3"; transcript_id "ENSMUST00000167133.3"; gene_type "protein_coding"; gene_name "Vmn2r15"; transcript_type "protein_coding"; transcript_name "Vmn2r15-201"; exon_number 5; exon_id "ENSMUSE00001025878.2"; level 2; protein_id "ENSMUSP00000128333.2"; transcript_support_level "5"; mgi_id "MGI:3649165"; tag "not_best_in_genome_evidence"; tag "basic"; tag "Ensembl_canonical"; tag "GENCODE_Primary"; tag "appris_principal_4"; tag "CCDS"; ccdsid "CCDS51601.1"; havana_gene "OTTMUSG00000039865.1"; havana_transcript "OTTMUST00000103589.1";
chr5	HAVANA	CDS	109436192	109436315	0	-	0	gene_id "ENSMUSG00000091375.3"; transcript_id "ENSMUST00000167133.3"; gene_type "protein_coding"; gene_name "Vmn2r15"; transcript_type "protein_coding"; transcript_name "Vmn2r15-201"; exon_number 5; exon_id "ENSMUSE00001025878.2"; level 2; protein_id "ENSMUSP00000128333.2"; transcript_support_level "5"; mgi_id "MGI:3649165"; tag "not_best_in_genome_evidence"; tag "basic"; tag "Ensembl_canonical"; tag "GENCODE_Primary"; tag "appris_principal_4"; tag "CCDS"; ccdsid "CCDS51601.1"; havana_gene "OTTMUSG00000039865.1"; havana_transcript "OTTMUST00000103589.1";
chr5	HAVANA	exon	109436192	109436315	0	-	.	gene_id "ENSMUSG00000091375.3"; transcript_id "ENSMUST00000232771.2"; gene_type "protein_coding"; gene_name "Vmn2r15"; transcript_type "nonsense_mediated_decay"; transcript_name "Vmn2r15-202"; exon_number 6; exon_id "ENSMUSE00001450897.2"; level 2; protein_id "ENSMUSP00000156715.2"; mgi_id "MGI:3649165"; tag "inferred_transcript_model"; tag "RNA_Seq_supported_only"; havana_gene "OTTMUSG00000039865.1"; havana_transcript "OTTMUST00000175525.1";
chr5	HAVANA	UTR	109436192	109436315	0	-	.	gene_id "ENSMUSG00000091375.3"; transcript_id "ENSMUST00000232771.2"; gene_type "protein_coding"; gene_name "Vmn2r15"; transcript_type "nonsense_mediated_decay"; transcript_name "Vmn2r15-202"; exon_number 6; exon_id "ENSMUSE00001450897.2"; level 2; protein_id "ENSMUSP00000156715.2"; mgi_id "MGI:3649165"; tag "inferred_transcript_model"; tag "RNA_Seq_supported_only"; havana_gene "OTTMUSG00000039865.1"; havana_transcript "OTTMUST00000175525.1";
chr5	HAVANA	exon	109436192	109436315	0	-	.	gene_id "ENSMUSG00000091375.3"; transcript_id "ENSMUST00000233141.2"; gene_type "protein_coding"; gene_name "Vmn2r15"; transcript_type "protein_coding"; transcript_name "Vmn2r15-204"; exon_number 5; exon_id "ENSMUSE00001025878.2"; level 2; protein_id "ENSMUSP00000156713.2"; mgi_id "MGI:3649165"; tag "inferred_transcript_model"; tag "RNA_Seq_supported_only"; tag "basic"; tag "appris_alternative_2"; havana_gene "OTTMUSG00000039865.1"; havana_transcript "OTTMUST00000175526.1";
chr5	HAVANA	CDS	109436192	109436315	0	-	0	gene_id "ENSMUSG00000091375.3"; transcript_id "ENSMUST00000233141.2"; gene_type "protein_coding"; gene_name "Vmn2r15"; transcript_type "protein_coding"; transcript_name "Vmn2r15-204"; exon_number 5; exon_id "ENSMUSE00001025878.2"; level 2; protein_id "ENSMUSP00000156713.2"; mgi_id "MGI:3649165"; tag "inferred_transcript_model"; tag "RNA_Seq_supported_only"; tag "basic"; tag "appris_alternative_2"; havana_gene "OTTMUSG00000039865.1"; havana_transcript "OTTMUST00000175526.1";
chr5	HAVANA	exon	109436192	109436315	0	-	.	gene_id "ENSMUSG00000091375.3"; transcript_id "ENSMUST00000233282.2"; gene_type "protein_coding"; gene_name "Vmn2r15"; transcript_type "protein_coding"; transcript_name "Vmn2r15-205"; exon_number 5; exon_id "ENSMUSE00001025878.2"; level 2; protein_id "ENSMUSP00000156797.2"; mgi_id "MGI:3649165"; tag "inferred_transcript_model"; tag "RNA_Seq_supported_only"; tag "basic"; tag "appris_alternative_2"; havana_gene "OTTMUSG00000039865.1"; havana_transcript "OTTMUST00000175529.1";
chr5	HAVANA	CDS	109436192	109436315	0	-	0	gene_id "ENSMUSG00000091375.3"; transcript_id "ENSMUST00000233282.2"; gene_type "protein_coding"; gene_name "Vmn2r15"; transcript_type "protein_coding"; transcript_name "Vmn2r15-205"; exon_number 5; exon_id "ENSMUSE00001025878.2"; level 2; protein_id "ENSMUSP00000156797.2"; mgi_id "MGI:3649165"; tag "inferred_transcript_model"; tag "RNA_Seq_supported_only"; tag "basic"; tag "appris_alternative_2"; havana_gene "OTTMUSG00000039865.1"; havana_transcript "OTTMUST00000175529.1";
chr5	HAVANA	exon	109439483	109439707	0	-	.	gene_id "ENSMUSG00000091375.3"; transcript_id "ENSMUST00000167133.3"; gene_type "protein_coding"; gene_name "Vmn2r15"; transcript_type "protein_coding"; transcript_name "Vmn2r15-201"; exon_number 4; exon_id "ENSMUSE00000998648.2"; level 2; protein_id "ENSMUSP00000128333.2"; transcript_support_level "5"; mgi_id "MGI:3649165"; tag "not_best_in_genome_evidence"; tag "basic"; tag "Ensembl_canonical"; tag "GENCODE_Primary"; tag "appris_principal_4"; tag "CCDS"; ccdsid "CCDS51601.1"; havana_gene "OTTMUSG00000039865.1"; havana_transcript "OTTMUST00000103589.1";
chr5	HAVANA	CDS	109439483	109439707	0	-	0	gene_id "ENSMUSG00000091375.3"; transcript_id "ENSMUST00000167133.3"; gene_type "protein_coding"; gene_name "Vmn2r15"; transcript_type "protein_coding"; transcript_name "Vmn2r15-201"; exon_number 4; exon_id "ENSMUSE00000998648.2"; level 2; protein_id "ENSMUSP00000128333.2"; transcript_support_level "5"; mgi_id "MGI:3649165"; tag "not_best_in_genome_evidence"; tag "basic"; tag "Ensembl_canonical"; tag "GENCODE_Primary"; tag "appris_principal_4"; tag "CCDS"; ccdsid "CCDS51601.1"; havana_gene "OTTMUSG00000039865.1"; havana_transcript "OTTMUST00000103589.1";
chr5	HAVANA	exon	109439483	109439707	0	-	.	gene_id "ENSMUSG00000091375.3"; transcript_id "ENSMUST00000232771.2"; gene_type "protein_coding"; gene_name "Vmn2r15"; transcript_type "nonsense_mediated_decay"; transcript_name "Vmn2r15-202"; exon_number 5; exon_id "ENSMUSE00001449096.2"; level 2; protein_id "ENSMUSP00000156715.2"; mgi_id "MGI:3649165"; tag "inferred_transcript_model"; tag "RNA_Seq_supported_only"; havana_gene "OTTMUSG00000039865.1"; havana_transcript "OTTMUST00000175525.1";
chr5	HAVANA	UTR	109439483	109439707	0	-	.	gene_id "ENSMUSG00000091375.3"; transcript_id "ENSMUST00000232771.2"; gene_type "protein_coding"; gene_name "Vmn2r15"; transcript_type "nonsense_mediated_decay"; transcript_name "Vmn2r15-202"; exon_number 5; exon_id "ENSMUSE00001449096.2"; level 2; protein_id "ENSMUSP00000156715.2"; mgi_id "MGI:3649165"; tag "inferred_transcript_model"; tag "RNA_Seq_supported_only"; havana_gene "OTTMUSG00000039865.1"; havana_transcript "OTTMUST00000175525.1";
chr5	HAVANA	exon	109439483	109439707	0	-	.	gene_id "ENSMUSG00000091375.3"; transcript_id "ENSMUST00000232780.2"; gene_type "protein_coding"; gene_name "Vmn2r15"; transcript_type "nonsense_mediated_decay"; transcript_name "Vmn2r15-203"; exon_number 5; exon_id "ENSMUSE00001449096.2"; level 2; protein_id "ENSMUSP00000156445.2"; mgi_id "MGI:3649165"; tag "inferred_transcript_model"; tag "RNA_Seq_supported_only"; havana_gene "OTTMUSG00000039865.1"; havana_transcript "OTTMUST00000175527.1";
chr5	HAVANA	UTR	109439483	109439707	0	-	.	gene_id "ENSMUSG00000091375.3"; transcript_id "ENSMUST00000232780.2"; gene_type "protein_coding"; gene_name "Vmn2r15"; transcript_type "nonsense_mediated_decay"; transcript_name "Vmn2r15-203"; exon_number 5; exon_id "ENSMUSE00001449096.2"; level 2; protein_id "ENSMUSP00000156445.2"; mgi_id "MGI:3649165"; tag "inferred_transcript_model"; tag "RNA_Seq_supported_only"; havana_gene "OTTMUSG00000039865.1"; havana_transcript "OTTMUST00000175527.1";
chr5	HAVANA	exon	109439483	109439707	0	-	.	gene_id "ENSMUSG00000091375.3"; transcript_id "ENSMUST00000233141.2"; gene_type "protein_coding"; gene_name "Vmn2r15"; transcript_type "protein_coding"; transcript_name "Vmn2r15-204"; exon_number 4; exon_id "ENSMUSE00000998648.2"; level 2; protein_id "ENSMUSP00000156713.2"; mgi_id "MGI:3649165"; tag "inferred_transcript_model"; tag "RNA_Seq_supported_only"; tag "basic"; tag "appris_alternative_2"; havana_gene "OTTMUSG00000039865.1"; havana_transcript "OTTMUST00000175526.1";
chr5	HAVANA	CDS	109439483	109439707	0	-	0	gene_id "ENSMUSG00000091375.3"; transcript_id "ENSMUST00000233141.2"; gene_type "protein_coding"; gene_name "Vmn2r15"; transcript_type "protein_coding"; transcript_name "Vmn2r15-204"; exon_number 4; exon_id "ENSMUSE00000998648.2"; level 2; protein_id "ENSMUSP00000156713.2"; mgi_id "MGI:3649165"; tag "inferred_transcript_model"; tag "RNA_Seq_supported_only"; tag "basic"; tag "appris_alternative_2"; havana_gene "OTTMUSG00000039865.1"; havana_transcript "OTTMUST00000175526.1";
chr5	HAVANA	exon	109439483	109439707	0	-	.	gene_id "ENSMUSG00000091375.3"; transcript_id "ENSMUST00000233282.2"; gene_type "protein_coding"; gene_name "Vmn2r15"; transcript_type "protein_coding"; transcript_name "Vmn2r15-205"; exon_number 4; exon_id "ENSMUSE00000998648.2"; level 2; protein_id "ENSMUSP00000156797.2"; mgi_id "MGI:3649165"; tag "inferred_transcript_model"; tag "RNA_Seq_supported_only"; tag "basic"; tag "appris_alternative_2"; havana_gene "OTTMUSG00000039865.1"; havana_transcript "OTTMUST00000175529.1";
chr5	HAVANA	CDS	109439483	109439707	0	-	0	gene_id "ENSMUSG00000091375.3"; transcript_id "ENSMUST00000233282.2"; gene_type "protein_coding"; gene_name "Vmn2r15"; transcript_type "protein_coding"; transcript_name "Vmn2r15-205"; exon_number 4; exon_id "ENSMUSE00000998648.2"; level 2; protein_id "ENSMUSP00000156797.2"; mgi_id "MGI:3649165"; tag "inferred_transcript_model"; tag "RNA_Seq_supported_only"; tag "basic"; tag "appris_alternative_2"; havana_gene "OTTMUSG00000039865.1"; havana_transcript "OTTMUST00000175529.1";
chr5	HAVANA	exon	109439483	109439707	0	-	.	gene_id "ENSMUSG00000091375.3"; transcript_id "ENSMUST00000233813.2"; gene_type "protein_coding"; gene_name "Vmn2r15"; transcript_type "protein_coding"; transcript_name "Vmn2r15-206"; exon_number 4; exon_id "ENSMUSE00000998648.2"; level 2; protein_id "ENSMUSP00000156417.2"; mgi_id "MGI:3649165"; tag "inferred_transcript_model"; tag "RNA_Seq_supported_only"; tag "basic"; havana_gene "OTTMUSG00000039865.1"; havana_transcript "OTTMUST00000175528.1";
chr5	HAVANA	CDS	109439483	109439707	0	-	0	gene_id "ENSMUSG00000091375.3"; transcript_id "ENSMUST00000233813.2"; gene_type "protein_coding"; gene_name "Vmn2r15"; transcript_type "protein_coding"; transcript_name "Vmn2r15-206"; exon_number 4; exon_id "ENSMUSE00000998648.2"; level 2; protein_id "ENSMUSP00000156417.2"; mgi_id "MGI:3649165"; tag "inferred_transcript_model"; tag "RNA_Seq_supported_only"; tag "basic"; havana_gene "OTTMUSG00000039865.1"; havana_transcript "OTTMUST00000175528.1";
```
