## Supplementary material for "Significantly Improved Mouse and Rat Genome Annotation Using Sequence Read Archive RNA-seq Data": mouse_SRA_GENCODE_M37.gtf: mouse_SRA_GENCODE_M37.gtf (part 1130 of 1572)

```
chr5	HAVANA	exon	109440546	109441349	0	-	.	gene_id "ENSMUSG00000091375.3"; transcript_id "ENSMUST00000167133.3"; gene_type "protein_coding"; gene_name "Vmn2r15"; transcript_type "protein_coding"; transcript_name "Vmn2r15-201"; exon_number 3; exon_id "ENSMUSE00000987579.2"; level 2; protein_id "ENSMUSP00000128333.2"; transcript_support_level "5"; mgi_id "MGI:3649165"; tag "not_best_in_genome_evidence"; tag "basic"; tag "Ensembl_canonical"; tag "GENCODE_Primary"; tag "appris_principal_4"; tag "CCDS"; ccdsid "CCDS51601.1"; havana_gene "OTTMUSG00000039865.1"; havana_transcript "OTTMUST00000103589.1";
chr5	HAVANA	CDS	109440546	109441349	0	-	0	gene_id "ENSMUSG00000091375.3"; transcript_id "ENSMUST00000167133.3"; gene_type "protein_coding"; gene_name "Vmn2r15"; transcript_type "protein_coding"; transcript_name "Vmn2r15-201"; exon_number 3; exon_id "ENSMUSE00000987579.2"; level 2; protein_id "ENSMUSP00000128333.2"; transcript_support_level "5"; mgi_id "MGI:3649165"; tag "not_best_in_genome_evidence"; tag "basic"; tag "Ensembl_canonical"; tag "GENCODE_Primary"; tag "appris_principal_4"; tag "CCDS"; ccdsid "CCDS51601.1"; havana_gene "OTTMUSG00000039865.1"; havana_transcript "OTTMUST00000103589.1";
chr5	HAVANA	exon	109440546	109441349	0	-	.	gene_id "ENSMUSG00000091375.3"; transcript_id "ENSMUST00000232771.2"; gene_type "protein_coding"; gene_name "Vmn2r15"; transcript_type "nonsense_mediated_decay"; transcript_name "Vmn2r15-202"; exon_number 4; exon_id "ENSMUSE00001450390.2"; level 2; protein_id "ENSMUSP00000156715.2"; mgi_id "MGI:3649165"; tag "inferred_transcript_model"; tag "RNA_Seq_supported_only"; havana_gene "OTTMUSG00000039865.1"; havana_transcript "OTTMUST00000175525.1";
chr5	HAVANA	UTR	109440546	109441349	0	-	.	gene_id "ENSMUSG00000091375.3"; transcript_id "ENSMUST00000232771.2"; gene_type "protein_coding"; gene_name "Vmn2r15"; transcript_type "nonsense_mediated_decay"; transcript_name "Vmn2r15-202"; exon_number 4; exon_id "ENSMUSE00001450390.2"; level 2; protein_id "ENSMUSP00000156715.2"; mgi_id "MGI:3649165"; tag "inferred_transcript_model"; tag "RNA_Seq_supported_only"; havana_gene "OTTMUSG00000039865.1"; havana_transcript "OTTMUST00000175525.1";
chr5	HAVANA	exon	109440546	109441349	0	-	.	gene_id "ENSMUSG00000091375.3"; transcript_id "ENSMUST00000232780.2"; gene_type "protein_coding"; gene_name "Vmn2r15"; transcript_type "nonsense_mediated_decay"; transcript_name "Vmn2r15-203"; exon_number 4; exon_id "ENSMUSE00001450390.2"; level 2; protein_id "ENSMUSP00000156445.2"; mgi_id "MGI:3649165"; tag "inferred_transcript_model"; tag "RNA_Seq_supported_only"; havana_gene "OTTMUSG00000039865.1"; havana_transcript "OTTMUST00000175527.1";
chr5	HAVANA	UTR	109440546	109441349	0	-	.	gene_id "ENSMUSG00000091375.3"; transcript_id "ENSMUST00000232780.2"; gene_type "protein_coding"; gene_name "Vmn2r15"; transcript_type "nonsense_mediated_decay"; transcript_name "Vmn2r15-203"; exon_number 4; exon_id "ENSMUSE00001450390.2"; level 2; protein_id "ENSMUSP00000156445.2"; mgi_id "MGI:3649165"; tag "inferred_transcript_model"; tag "RNA_Seq_supported_only"; havana_gene "OTTMUSG00000039865.1"; havana_transcript "OTTMUST00000175527.1";
chr5	HAVANA	exon	109440546	109441349	0	-	.	gene_id "ENSMUSG00000091375.3"; transcript_id "ENSMUST00000233141.2"; gene_type "protein_coding"; gene_name "Vmn2r15"; transcript_type "protein_coding"; transcript_name "Vmn2r15-204"; exon_number 3; exon_id "ENSMUSE00000987579.2"; level 2; protein_id "ENSMUSP00000156713.2"; mgi_id "MGI:3649165"; tag "inferred_transcript_model"; tag "RNA_Seq_supported_only"; tag "basic"; tag "appris_alternative_2"; havana_gene "OTTMUSG00000039865.1"; havana_transcript "OTTMUST00000175526.1";
chr5	HAVANA	CDS	109440546	109441349	0	-	0	gene_id "ENSMUSG00000091375.3"; transcript_id "ENSMUST00000233141.2"; gene_type "protein_coding"; gene_name "Vmn2r15"; transcript_type "protein_coding"; transcript_name "Vmn2r15-204"; exon_number 3; exon_id "ENSMUSE00000987579.2"; level 2; protein_id "ENSMUSP00000156713.2"; mgi_id "MGI:3649165"; tag "inferred_transcript_model"; tag "RNA_Seq_supported_only"; tag "basic"; tag "appris_alternative_2"; havana_gene "OTTMUSG00000039865.1"; havana_transcript "OTTMUST00000175526.1";
chr5	HAVANA	exon	109440546	109441349	0	-	.	gene_id "ENSMUSG00000091375.3"; transcript_id "ENSMUST00000233282.2"; gene_type "protein_coding"; gene_name "Vmn2r15"; transcript_type "protein_coding"; transcript_name "Vmn2r15-205"; exon_number 3; exon_id "ENSMUSE00000987579.2"; level 2; protein_id "ENSMUSP00000156797.2"; mgi_id "MGI:3649165"; tag "inferred_transcript_model"; tag "RNA_Seq_supported_only"; tag "basic"; tag "appris_alternative_2"; havana_gene "OTTMUSG00000039865.1"; havana_transcript "OTTMUST00000175529.1";
chr5	HAVANA	CDS	109440546	109441349	0	-	0	gene_id "ENSMUSG00000091375.3"; transcript_id "ENSMUST00000233282.2"; gene_type "protein_coding"; gene_name "Vmn2r15"; transcript_type "protein_coding"; transcript_name "Vmn2r15-205"; exon_number 3; exon_id "ENSMUSE00000987579.2"; level 2; protein_id "ENSMUSP00000156797.2"; mgi_id "MGI:3649165"; tag "inferred_transcript_model"; tag "RNA_Seq_supported_only"; tag "basic"; tag "appris_alternative_2"; havana_gene "OTTMUSG00000039865.1"; havana_transcript "OTTMUST00000175529.1";
chr5	HAVANA	exon	109440546	109441349	0	-	.	gene_id "ENSMUSG00000091375.3"; transcript_id "ENSMUST00000233813.2"; gene_type "protein_coding"; gene_name "Vmn2r15"; transcript_type "protein_coding"; transcript_name "Vmn2r15-206"; exon_number 3; exon_id "ENSMUSE00000987579.2"; level 2; protein_id "ENSMUSP00000156417.2"; mgi_id "MGI:3649165"; tag "inferred_transcript_model"; tag "RNA_Seq_supported_only"; tag "basic"; havana_gene "OTTMUSG00000039865.1"; havana_transcript "OTTMUST00000175528.1";
chr5	HAVANA	CDS	109440546	109441349	0	-	0	gene_id "ENSMUSG00000091375.3"; transcript_id "ENSMUST00000233813.2"; gene_type "protein_coding"; gene_name "Vmn2r15"; transcript_type "protein_coding"; transcript_name "Vmn2r15-206"; exon_number 3; exon_id "ENSMUSE00000987579.2"; level 2; protein_id "ENSMUSP00000156417.2"; mgi_id "MGI:3649165"; tag "inferred_transcript_model"; tag "RNA_Seq_supported_only"; tag "basic"; havana_gene "OTTMUSG00000039865.1"; havana_transcript "OTTMUST00000175528.1";
chr5	HAVANA	exon	109441925	109442231	0	-	.	gene_id "ENSMUSG00000091375.3"; transcript_id "ENSMUST00000167133.3"; gene_type "protein_coding"; gene_name "Vmn2r15"; transcript_type "protein_coding"; transcript_name "Vmn2r15-201"; exon_number 2; exon_id "ENSMUSE00000892310.2"; level 2; protein_id "ENSMUSP00000128333.2"; transcript_support_level "5"; mgi_id "MGI:3649165"; tag "not_best_in_genome_evidence"; tag "basic"; tag "Ensembl_canonical"; tag "GENCODE_Primary"; tag "appris_principal_4"; tag "CCDS"; ccdsid "CCDS51601.1"; havana_gene "OTTMUSG00000039865.1"; havana_transcript "OTTMUST00000103589.1";
chr5	HAVANA	CDS	109441925	109442231	0	-	1	gene_id "ENSMUSG00000091375.3"; transcript_id "ENSMUST00000167133.3"; gene_type "protein_coding"; gene_name "Vmn2r15"; transcript_type "protein_coding"; transcript_name "Vmn2r15-201"; exon_number 2; exon_id "ENSMUSE00000892310.2"; level 2; protein_id "ENSMUSP00000128333.2"; transcript_support_level "5"; mgi_id "MGI:3649165"; tag "not_best_in_genome_evidence"; tag "basic"; tag "Ensembl_canonical"; tag "GENCODE_Primary"; tag "appris_principal_4"; tag "CCDS"; ccdsid "CCDS51601.1"; havana_gene "OTTMUSG00000039865.1"; havana_transcript "OTTMUST00000103589.1";
chr5	HAVANA	exon	109441949	109442231	0	-	.	gene_id "ENSMUSG00000091375.3"; transcript_id "ENSMUST00000232771.2"; gene_type "protein_coding"; gene_name "Vmn2r15"; transcript_type "nonsense_mediated_decay"; transcript_name "Vmn2r15-202"; exon_number 3; exon_id "ENSMUSE00001449997.2"; level 2; protein_id "ENSMUSP00000156715.2"; mgi_id "MGI:3649165"; tag "inferred_transcript_model"; tag "RNA_Seq_supported_only"; havana_gene "OTTMUSG00000039865.1"; havana_transcript "OTTMUST00000175525.1";
chr5	HAVANA	UTR	109441949	109442231	0	-	.	gene_id "ENSMUSG00000091375.3"; transcript_id "ENSMUST00000232771.2"; gene_type "protein_coding"; gene_name "Vmn2r15"; transcript_type "nonsense_mediated_decay"; transcript_name "Vmn2r15-202"; exon_number 3; exon_id "ENSMUSE00001449997.2"; level 2; protein_id "ENSMUSP00000156715.2"; mgi_id "MGI:3649165"; tag "inferred_transcript_model"; tag "RNA_Seq_supported_only"; havana_gene "OTTMUSG00000039865.1"; havana_transcript "OTTMUST00000175525.1";
chr5	HAVANA	exon	109441949	109442231	0	-	.	gene_id "ENSMUSG00000091375.3"; transcript_id "ENSMUST00000232780.2"; gene_type "protein_coding"; gene_name "Vmn2r15"; transcript_type "nonsense_mediated_decay"; transcript_name "Vmn2r15-203"; exon_number 3; exon_id "ENSMUSE00001449997.2"; level 2; protein_id "ENSMUSP00000156445.2"; mgi_id "MGI:3649165"; tag "inferred_transcript_model"; tag "RNA_Seq_supported_only"; havana_gene "OTTMUSG00000039865.1"; havana_transcript "OTTMUST00000175527.1";
chr5	HAVANA	UTR	109441949	109442231	0	-	.	gene_id "ENSMUSG00000091375.3"; transcript_id "ENSMUST00000232780.2"; gene_type "protein_coding"; gene_name "Vmn2r15"; transcript_type "nonsense_mediated_decay"; transcript_name "Vmn2r15-203"; exon_number 3; exon_id "ENSMUSE00001449997.2"; level 2; protein_id "ENSMUSP00000156445.2"; mgi_id "MGI:3649165"; tag "inferred_transcript_model"; tag "RNA_Seq_supported_only"; havana_gene "OTTMUSG00000039865.1"; havana_transcript "OTTMUST00000175527.1";
chr5	HAVANA	exon	109441949	109442231	0	-	.	gene_id "ENSMUSG00000091375.3"; transcript_id "ENSMUST00000233141.2"; gene_type "protein_coding"; gene_name "Vmn2r15"; transcript_type "protein_coding"; transcript_name "Vmn2r15-204"; exon_number 2; exon_id "ENSMUSE00001450274.2"; level 2; protein_id "ENSMUSP00000156713.2"; mgi_id "MGI:3649165"; tag "inferred_transcript_model"; tag "RNA_Seq_supported_only"; tag "basic"; tag "appris_alternative_2"; havana_gene "OTTMUSG00000039865.1"; havana_transcript "OTTMUST00000175526.1";
chr5	HAVANA	CDS	109441949	109442231	0	-	1	gene_id "ENSMUSG00000091375.3"; transcript_id "ENSMUST00000233141.2"; gene_type "protein_coding"; gene_name "Vmn2r15"; transcript_type "protein_coding"; transcript_name "Vmn2r15-204"; exon_number 2; exon_id "ENSMUSE00001450274.2"; level 2; protein_id "ENSMUSP00000156713.2"; mgi_id "MGI:3649165"; tag "inferred_transcript_model"; tag "RNA_Seq_supported_only"; tag "basic"; tag "appris_alternative_2"; havana_gene "OTTMUSG00000039865.1"; havana_transcript "OTTMUST00000175526.1";
chr5	HAVANA	exon	109441949	109442231	0	-	.	gene_id "ENSMUSG00000091375.3"; transcript_id "ENSMUST00000233282.2"; gene_type "protein_coding"; gene_name "Vmn2r15"; transcript_type "protein_coding"; transcript_name "Vmn2r15-205"; exon_number 2; exon_id "ENSMUSE00001450274.2"; level 2; protein_id "ENSMUSP00000156797.2"; mgi_id "MGI:3649165"; tag "inferred_transcript_model"; tag "RNA_Seq_supported_only"; tag "basic"; tag "appris_alternative_2"; havana_gene "OTTMUSG00000039865.1"; havana_transcript "OTTMUST00000175529.1";
chr5	HAVANA	CDS	109441949	109442231	0	-	1	gene_id "ENSMUSG00000091375.3"; transcript_id "ENSMUST00000233282.2"; gene_type "protein_coding"; gene_name "Vmn2r15"; transcript_type "protein_coding"; transcript_name "Vmn2r15-205"; exon_number 2; exon_id "ENSMUSE00001450274.2"; level 2; protein_id "ENSMUSP00000156797.2"; mgi_id "MGI:3649165"; tag "inferred_transcript_model"; tag "RNA_Seq_supported_only"; tag "basic"; tag "appris_alternative_2"; havana_gene "OTTMUSG00000039865.1"; havana_transcript "OTTMUST00000175529.1";
chr5	HAVANA	exon	109441949	109442231	0	-	.	gene_id "ENSMUSG00000091375.3"; transcript_id "ENSMUST00000233813.2"; gene_type "protein_coding"; gene_name "Vmn2r15"; transcript_type "protein_coding"; transcript_name "Vmn2r15-206"; exon_number 2; exon_id "ENSMUSE00001450274.2"; level 2; protein_id "ENSMUSP00000156417.2"; mgi_id "MGI:3649165"; tag "inferred_transcript_model"; tag "RNA_Seq_supported_only"; tag "basic"; havana_gene "OTTMUSG00000039865.1"; havana_transcript "OTTMUST00000175528.1";
chr5	HAVANA	CDS	109441949	109442231	0	-	1	gene_id "ENSMUSG00000091375.3"; transcript_id "ENSMUST00000233813.2"; gene_type "protein_coding"; gene_name "Vmn2r15"; transcript_type "protein_coding"; transcript_name "Vmn2r15-206"; exon_number 2; exon_id "ENSMUSE00001450274.2"; level 2; protein_id "ENSMUSP00000156417.2"; mgi_id "MGI:3649165"; tag "inferred_transcript_model"; tag "RNA_Seq_supported_only"; tag "basic"; havana_gene "OTTMUSG00000039865.1"; havana_transcript "OTTMUST00000175528.1";
chr5	HAVANA	UTR	109442621	109442822	0	-	.	gene_id "ENSMUSG00000091375.3"; transcript_id "ENSMUST00000232771.2"; gene_type "protein_coding"; gene_name "Vmn2r15"; transcript_type "nonsense_mediated_decay"; transcript_name "Vmn2r15-202"; exon_number 2; exon_id "ENSMUSE00001448756.2"; level 2; protein_id "ENSMUSP00000156715.2"; mgi_id "MGI:3649165"; tag "inferred_transcript_model"; tag "RNA_Seq_supported_only"; havana_gene "OTTMUSG00000039865.1"; havana_transcript "OTTMUST00000175525.1";
chr5	HAVANA	UTR	109442621	109442822	0	-	.	gene_id "ENSMUSG00000091375.3"; transcript_id "ENSMUST00000232780.2"; gene_type "protein_coding"; gene_name "Vmn2r15"; transcript_type "nonsense_mediated_decay"; transcript_name "Vmn2r15-203"; exon_number 2; exon_id "ENSMUSE00001448756.2"; level 2; protein_id "ENSMUSP00000156445.2"; mgi_id "MGI:3649165"; tag "inferred_transcript_model"; tag "RNA_Seq_supported_only"; havana_gene "OTTMUSG00000039865.1"; havana_transcript "OTTMUST00000175527.1";
chr5	HAVANA	exon	109442621	109442850	0	-	.	gene_id "ENSMUSG00000091375.3"; transcript_id "ENSMUST00000232771.2"; gene_type "protein_coding"; gene_name "Vmn2r15"; transcript_type "nonsense_mediated_decay"; transcript_name "Vmn2r15-202"; exon_number 2; exon_id "ENSMUSE00001448756.2"; level 2; protein_id "ENSMUSP00000156715.2"; mgi_id "MGI:3649165"; tag "inferred_transcript_model"; tag "RNA_Seq_supported_only"; havana_gene "OTTMUSG00000039865.1"; havana_transcript "OTTMUST00000175525.1";
chr5	HAVANA	exon	109442621	109442850	0	-	.	gene_id "ENSMUSG00000091375.3"; transcript_id "ENSMUST00000232780.2"; gene_type "protein_coding"; gene_name "Vmn2r15"; transcript_type "nonsense_mediated_decay"; transcript_name "Vmn2r15-203"; exon_number 2; exon_id "ENSMUSE00001448756.2"; level 2; protein_id "ENSMUSP00000156445.2"; mgi_id "MGI:3649165"; tag "inferred_transcript_model"; tag "RNA_Seq_supported_only"; havana_gene "OTTMUSG00000039865.1"; havana_transcript "OTTMUST00000175527.1";
chr5	HAVANA	stop_codon	109442820	109442822	0	-	0	gene_id "ENSMUSG00000091375.3"; transcript_id "ENSMUST00000232771.2"; gene_type "protein_coding"; gene_name "Vmn2r15"; transcript_type "nonsense_mediated_decay"; transcript_name "Vmn2r15-202"; exon_number 2; exon_id "ENSMUSE00001448756.2"; level 2; protein_id "ENSMUSP00000156715.2"; mgi_id "MGI:3649165"; tag "inferred_transcript_model"; tag "RNA_Seq_supported_only"; havana_gene "OTTMUSG00000039865.1"; havana_transcript "OTTMUST00000175525.1";
chr5	HAVANA	stop_codon	109442820	109442822	0	-	0	gene_id "ENSMUSG00000091375.3"; transcript_id "ENSMUST00000232780.2"; gene_type "protein_coding"; gene_name "Vmn2r15"; transcript_type "nonsense_mediated_decay"; transcript_name "Vmn2r15-203"; exon_number 2; exon_id "ENSMUSE00001448756.2"; level 2; protein_id "ENSMUSP00000156445.2"; mgi_id "MGI:3649165"; tag "inferred_transcript_model"; tag "RNA_Seq_supported_only"; havana_gene "OTTMUSG00000039865.1"; havana_transcript "OTTMUST00000175527.1";
chr5	HAVANA	CDS	109442823	109442850	0	-	1	gene_id "ENSMUSG00000091375.3"; transcript_id "ENSMUST00000232771.2"; gene_type "protein_coding"; gene_name "Vmn2r15"; transcript_type "nonsense_mediated_decay"; transcript_name "Vmn2r15-202"; exon_number 2; exon_id "ENSMUSE00001448756.2"; level 2; protein_id "ENSMUSP00000156715.2"; mgi_id "MGI:3649165"; tag "inferred_transcript_model"; tag "RNA_Seq_supported_only"; havana_gene "OTTMUSG00000039865.1"; havana_transcript "OTTMUST00000175525.1";
chr5	HAVANA	CDS	109442823	109442850	0	-	1	gene_id "ENSMUSG00000091375.3"; transcript_id "ENSMUST00000232780.2"; gene_type "protein_coding"; gene_name "Vmn2r15"; transcript_type "nonsense_mediated_decay"; transcript_name "Vmn2r15-203"; exon_number 2; exon_id "ENSMUSE00001448756.2"; level 2; protein_id "ENSMUSP00000156445.2"; mgi_id "MGI:3649165"; tag "inferred_transcript_model"; tag "RNA_Seq_supported_only"; havana_gene "OTTMUSG00000039865.1"; havana_transcript "OTTMUST00000175527.1";
chr5	HAVANA	CDS	109445223	109445422	0	-	0	gene_id "ENSMUSG00000091375.3"; transcript_id "ENSMUST00000167133.3"; gene_type "protein_coding"; gene_name "Vmn2r15"; transcript_type "protein_coding"; transcript_name "Vmn2r15-201"; exon_number 1; exon_id "ENSMUSE00001038911.3"; level 2; protein_id "ENSMUSP00000128333.2"; transcript_support_level "5"; mgi_id "MGI:3649165"; tag "not_best_in_genome_evidence"; tag "basic"; tag "Ensembl_canonical"; tag "GENCODE_Primary"; tag "appris_principal_4"; tag "CCDS"; ccdsid "CCDS51601.1"; havana_gene "OTTMUSG00000039865.1"; havana_transcript "OTTMUST00000103589.1";
chr5	HAVANA	CDS	109445223	109445422	0	-	0	gene_id "ENSMUSG00000091375.3"; transcript_id "ENSMUST00000232771.2"; gene_type "protein_coding"; gene_name "Vmn2r15"; transcript_type "nonsense_mediated_decay"; transcript_name "Vmn2r15-202"; exon_number 1; exon_id "ENSMUSE00001038911.3"; level 2; protein_id "ENSMUSP00000156715.2"; mgi_id "MGI:3649165"; tag "inferred_transcript_model"; tag "RNA_Seq_supported_only"; havana_gene "OTTMUSG00000039865.1"; havana_transcript "OTTMUST00000175525.1";
chr5	HAVANA	CDS	109445223	109445422	0	-	0	gene_id "ENSMUSG00000091375.3"; transcript_id "ENSMUST00000232780.2"; gene_type "protein_coding"; gene_name "Vmn2r15"; transcript_type "nonsense_mediated_decay"; transcript_name "Vmn2r15-203"; exon_number 1; exon_id "ENSMUSE00001038911.3"; level 2; protein_id "ENSMUSP00000156445.2"; mgi_id "MGI:3649165"; tag "inferred_transcript_model"; tag "RNA_Seq_supported_only"; havana_gene "OTTMUSG00000039865.1"; havana_transcript "OTTMUST00000175527.1";
chr5	HAVANA	CDS	109445223	109445422	0	-	0	gene_id "ENSMUSG00000091375.3"; transcript_id "ENSMUST00000233141.2"; gene_type "protein_coding"; gene_name "Vmn2r15"; transcript_type "protein_coding"; transcript_name "Vmn2r15-204"; exon_number 1; exon_id "ENSMUSE00001038911.3"; level 2; protein_id "ENSMUSP00000156713.2"; mgi_id "MGI:3649165"; tag "inferred_transcript_model"; tag "RNA_Seq_supported_only"; tag "basic"; tag "appris_alternative_2"; havana_gene "OTTMUSG00000039865.1"; havana_transcript "OTTMUST00000175526.1";
chr5	HAVANA	CDS	109445223	109445422	0	-	0	gene_id "ENSMUSG00000091375.3"; transcript_id "ENSMUST00000233282.2"; gene_type "protein_coding"; gene_name "Vmn2r15"; transcript_type "protein_coding"; transcript_name "Vmn2r15-205"; exon_number 1; exon_id "ENSMUSE00001038911.3"; level 2; protein_id "ENSMUSP00000156797.2"; mgi_id "MGI:3649165"; tag "inferred_transcript_model"; tag "RNA_Seq_supported_only"; tag "basic"; tag "appris_alternative_2"; havana_gene "OTTMUSG00000039865.1"; havana_transcript "OTTMUST00000175529.1";
chr5	HAVANA	CDS	109445223	109445422	0	-	0	gene_id "ENSMUSG00000091375.3"; transcript_id "ENSMUST00000233813.2"; gene_type "protein_coding"; gene_name "Vmn2r15"; transcript_type "protein_coding"; transcript_name "Vmn2r15-206"; exon_number 1; exon_id "ENSMUSE00001038911.3"; level 2; protein_id "ENSMUSP00000156417.2"; mgi_id "MGI:3649165"; tag "inferred_transcript_model"; tag "RNA_Seq_supported_only"; tag "basic"; havana_gene "OTTMUSG00000039865.1"; havana_transcript "OTTMUST00000175528.1";
chr5	HAVANA	exon	109445223	109445510	0	-	.	gene_id "ENSMUSG00000091375.3"; transcript_id "ENSMUST00000167133.3"; gene_type "protein_coding"; gene_name "Vmn2r15"; transcript_type "protein_coding"; transcript_name "Vmn2r15-201"; exon_number 1; exon_id "ENSMUSE00001038911.3"; level 2; protein_id "ENSMUSP00000128333.2"; transcript_support_level "5"; mgi_id "MGI:3649165"; tag "not_best_in_genome_evidence"; tag "basic"; tag "Ensembl_canonical"; tag "GENCODE_Primary"; tag "appris_principal_4"; tag "CCDS"; ccdsid "CCDS51601.1"; havana_gene "OTTMUSG00000039865.1"; havana_transcript "OTTMUST00000103589.1";
chr5	HAVANA	exon	109445223	109445510	0	-	.	gene_id "ENSMUSG00000091375.3"; transcript_id "ENSMUST00000232771.2"; gene_type "protein_coding"; gene_name "Vmn2r15"; transcript_type "nonsense_mediated_decay"; transcript_name "Vmn2r15-202"; exon_number 1; exon_id "ENSMUSE00001038911.3"; level 2; protein_id "ENSMUSP00000156715.2"; mgi_id "MGI:3649165"; tag "inferred_transcript_model"; tag "RNA_Seq_supported_only"; havana_gene "OTTMUSG00000039865.1"; havana_transcript "OTTMUST00000175525.1";
chr5	HAVANA	exon	109445223	109445510	0	-	.	gene_id "ENSMUSG00000091375.3"; transcript_id "ENSMUST00000232780.2"; gene_type "protein_coding"; gene_name "Vmn2r15"; transcript_type "nonsense_mediated_decay"; transcript_name "Vmn2r15-203"; exon_number 1; exon_id "ENSMUSE00001038911.3"; level 2; protein_id "ENSMUSP00000156445.2"; mgi_id "MGI:3649165"; tag "inferred_transcript_model"; tag "RNA_Seq_supported_only"; havana_gene "OTTMUSG00000039865.1"; havana_transcript "OTTMUST00000175527.1";
chr5	HAVANA	exon	109445223	109445510	0	-	.	gene_id "ENSMUSG00000091375.3"; transcript_id "ENSMUST00000233141.2"; gene_type "protein_coding"; gene_name "Vmn2r15"; transcript_type "protein_coding"; transcript_name "Vmn2r15-204"; exon_number 1; exon_id "ENSMUSE00001038911.3"; level 2; protein_id "ENSMUSP00000156713.2"; mgi_id "MGI:3649165"; tag "inferred_transcript_model"; tag "RNA_Seq_supported_only"; tag "basic"; tag "appris_alternative_2"; havana_gene "OTTMUSG00000039865.1"; havana_transcript "OTTMUST00000175526.1";
chr5	HAVANA	exon	109445223	109445510	0	-	.	gene_id "ENSMUSG00000091375.3"; transcript_id "ENSMUST00000233282.2"; gene_type "protein_coding"; gene_name "Vmn2r15"; transcript_type "protein_coding"; transcript_name "Vmn2r15-205"; exon_number 1; exon_id "ENSMUSE00001038911.3"; level 2; protein_id "ENSMUSP00000156797.2"; mgi_id "MGI:3649165"; tag "inferred_transcript_model"; tag "RNA_Seq_supported_only"; tag "basic"; tag "appris_alternative_2"; havana_gene "OTTMUSG00000039865.1"; havana_transcript "OTTMUST00000175529.1";
chr5	HAVANA	exon	109445223	109445510	0	-	.	gene_id "ENSMUSG00000091375.3"; transcript_id "ENSMUST00000233813.2"; gene_type "protein_coding"; gene_name "Vmn2r15"; transcript_type "protein_coding"; transcript_name "Vmn2r15-206"; exon_number 1; exon_id "ENSMUSE00001038911.3"; level 2; protein_id "ENSMUSP00000156417.2"; mgi_id "MGI:3649165"; tag "inferred_transcript_model"; tag "RNA_Seq_supported_only"; tag "basic"; havana_gene "OTTMUSG00000039865.1"; havana_transcript "OTTMUST00000175528.1";
chr5	HAVANA	start_codon	109445420	109445422	0	-	0	gene_id "ENSMUSG00000091375.3"; transcript_id "ENSMUST00000167133.3"; gene_type "protein_coding"; gene_name "Vmn2r15"; transcript_type "protein_coding"; transcript_name "Vmn2r15-201"; exon_number 1; exon_id "ENSMUSE00001038911.3"; level 2; protein_id "ENSMUSP00000128333.2"; transcript_support_level "5"; mgi_id "MGI:3649165"; tag "not_best_in_genome_evidence"; tag "basic"; tag "Ensembl_canonical"; tag "GENCODE_Primary"; tag "appris_principal_4"; tag "CCDS"; ccdsid "CCDS51601.1"; havana_gene "OTTMUSG00000039865.1"; havana_transcript "OTTMUST00000103589.1";
chr5	HAVANA	start_codon	109445420	109445422	0	-	0	gene_id "ENSMUSG00000091375.3"; transcript_id "ENSMUST00000232771.2"; gene_type "protein_coding"; gene_name "Vmn2r15"; transcript_type "nonsense_mediated_decay"; transcript_name "Vmn2r15-202"; exon_number 1; exon_id "ENSMUSE00001038911.3"; level 2; protein_id "ENSMUSP00000156715.2"; mgi_id "MGI:3649165"; tag "inferred_transcript_model"; tag "RNA_Seq_supported_only"; havana_gene "OTTMUSG00000039865.1"; havana_transcript "OTTMUST00000175525.1";
chr5	HAVANA	start_codon	109445420	109445422	0	-	0	gene_id "ENSMUSG00000091375.3"; transcript_id "ENSMUST00000232780.2"; gene_type "protein_coding"; gene_name "Vmn2r15"; transcript_type "nonsense_mediated_decay"; transcript_name "Vmn2r15-203"; exon_number 1; exon_id "ENSMUSE00001038911.3"; level 2; protein_id "ENSMUSP00000156445.2"; mgi_id "MGI:3649165"; tag "inferred_transcript_model"; tag "RNA_Seq_supported_only"; havana_gene "OTTMUSG00000039865.1"; havana_transcript "OTTMUST00000175527.1";
chr5	HAVANA	start_codon	109445420	109445422	0	-	0	gene_id "ENSMUSG00000091375.3"; transcript_id "ENSMUST00000233141.2"; gene_type "protein_coding"; gene_name "Vmn2r15"; transcript_type "protein_coding"; transcript_name "Vmn2r15-204"; exon_number 1; exon_id "ENSMUSE00001038911.3"; level 2; protein_id "ENSMUSP00000156713.2"; mgi_id "MGI:3649165"; tag "inferred_transcript_model"; tag "RNA_Seq_supported_only"; tag "basic"; tag "appris_alternative_2"; havana_gene "OTTMUSG00000039865.1"; havana_transcript "OTTMUST00000175526.1";
chr5	HAVANA	start_codon	109445420	109445422	0	-	0	gene_id "ENSMUSG00000091375.3"; transcript_id "ENSMUST00000233282.2"; gene_type "protein_coding"; gene_name "Vmn2r15"; transcript_type "protein_coding"; transcript_name "Vmn2r15-205"; exon_number 1; exon_id "ENSMUSE00001038911.3"; level 2; protein_id "ENSMUSP00000156797.2"; mgi_id "MGI:3649165"; tag "inferred_transcript_model"; tag "RNA_Seq_supported_only"; tag "basic"; tag "appris_alternative_2"; havana_gene "OTTMUSG00000039865.1"; havana_transcript "OTTMUST00000175529.1";
chr5	HAVANA	start_codon	109445420	109445422	0	-	0	gene_id "ENSMUSG00000091375.3"; transcript_id "ENSMUST00000233813.2"; gene_type "protein_coding"; gene_name "Vmn2r15"; transcript_type "protein_coding"; transcript_name "Vmn2r15-206"; exon_number 1; exon_id "ENSMUSE00001038911.3"; level 2; protein_id "ENSMUSP00000156417.2"; mgi_id "MGI:3649165"; tag "inferred_transcript_model"; tag "RNA_Seq_supported_only"; tag "basic"; havana_gene "OTTMUSG00000039865.1"; havana_transcript "OTTMUST00000175528.1";
chr5	HAVANA	UTR	109445423	109445510	0	-	.	gene_id "ENSMUSG00000091375.3"; transcript_id "ENSMUST00000167133.3"; gene_type "protein_coding"; gene_name "Vmn2r15"; transcript_type "protein_coding"; transcript_name "Vmn2r15-201"; exon_number 1; exon_id "ENSMUSE00001038911.3"; level 2; protein_id "ENSMUSP00000128333.2"; transcript_support_level "5"; mgi_id "MGI:3649165"; tag "not_best_in_genome_evidence"; tag "basic"; tag "Ensembl_canonical"; tag "GENCODE_Primary"; tag "appris_principal_4"; tag "CCDS"; ccdsid "CCDS51601.1"; havana_gene "OTTMUSG00000039865.1"; havana_transcript "OTTMUST00000103589.1";
chr5	HAVANA	UTR	109445423	109445510	0	-	.	gene_id "ENSMUSG00000091375.3"; transcript_id "ENSMUST00000232771.2"; gene_type "protein_coding"; gene_name "Vmn2r15"; transcript_type "nonsense_mediated_decay"; transcript_name "Vmn2r15-202"; exon_number 1; exon_id "ENSMUSE00001038911.3"; level 2; protein_id "ENSMUSP00000156715.2"; mgi_id "MGI:3649165"; tag "inferred_transcript_model"; tag "RNA_Seq_supported_only"; havana_gene "OTTMUSG00000039865.1"; havana_transcript "OTTMUST00000175525.1";
chr5	HAVANA	UTR	109445423	109445510	0	-	.	gene_id "ENSMUSG00000091375.3"; transcript_id "ENSMUST00000232780.2"; gene_type "protein_coding"; gene_name "Vmn2r15"; transcript_type "nonsense_mediated_decay"; transcript_name "Vmn2r15-203"; exon_number 1; exon_id "ENSMUSE00001038911.3"; level 2; protein_id "ENSMUSP00000156445.2"; mgi_id "MGI:3649165"; tag "inferred_transcript_model"; tag "RNA_Seq_supported_only"; havana_gene "OTTMUSG00000039865.1"; havana_transcript "OTTMUST00000175527.1";
chr5	HAVANA	UTR	109445423	109445510	0	-	.	gene_id "ENSMUSG00000091375.3"; transcript_id "ENSMUST00000233141.2"; gene_type "protein_coding"; gene_name "Vmn2r15"; transcript_type "protein_coding"; transcript_name "Vmn2r15-204"; exon_number 1; exon_id "ENSMUSE00001038911.3"; level 2; protein_id "ENSMUSP00000156713.2"; mgi_id "MGI:3649165"; tag "inferred_transcript_model"; tag "RNA_Seq_supported_only"; tag "basic"; tag "appris_alternative_2"; havana_gene "OTTMUSG00000039865.1"; havana_transcript "OTTMUST00000175526.1";
chr5	HAVANA	UTR	109445423	109445510	0	-	.	gene_id "ENSMUSG00000091375.3"; transcript_id "ENSMUST00000233282.2"; gene_type "protein_coding"; gene_name "Vmn2r15"; transcript_type "protein_coding"; transcript_name "Vmn2r15-205"; exon_number 1; exon_id "ENSMUSE00001038911.3"; level 2; protein_id "ENSMUSP00000156797.2"; mgi_id "MGI:3649165"; tag "inferred_transcript_model"; tag "RNA_Seq_supported_only"; tag "basic"; tag "appris_alternative_2"; havana_gene "OTTMUSG00000039865.1"; havana_transcript "OTTMUST00000175529.1";
chr5	HAVANA	UTR	109445423	109445510	0	-	.	gene_id "ENSMUSG00000091375.3"; transcript_id "ENSMUST00000233813.2"; gene_type "protein_coding"; gene_name "Vmn2r15"; transcript_type "protein_coding"; transcript_name "Vmn2r15-206"; exon_number 1; exon_id "ENSMUSE00001038911.3"; level 2; protein_id "ENSMUSP00000156417.2"; mgi_id "MGI:3649165"; tag "inferred_transcript_model"; tag "RNA_Seq_supported_only"; tag "basic"; havana_gene "OTTMUSG00000039865.1"; havana_transcript "OTTMUST00000175528.1";
chr5	sragcm37_es	exon	109598580	109598732	0.00612809000582057	-	.	gene_id "sragcm37_gene_59269"; transcript_id "sragcm37_gene_59269_tx_6"; exon_id "chr5_109598580_109598732_-"; exonnum "5"; txlen "742";
chr5	sragcm37_es	exon	109598580	109598732	0.00612809000582057	-	.	gene_id "sragcm37_gene_59269"; transcript_id "sragcm37_gene_59269_tx_7"; exon_id "chr5_109598580_109598732_-"; exonnum "5"; txlen "763";
chr5	sragcm37_mid	exon	109599208	109599424	0.00612809000582057	-	.	gene_id "sragcm37_gene_59269"; transcript_id "sragcm37_gene_59269_tx_6"; exon_id "chr5_109599208_109599424_-"; exonnum "4"; txlen "742";
chr5	sragcm37_mid	exon	109599208	109599424	0.00612809000582057	-	.	gene_id "sragcm37_gene_59269"; transcript_id "sragcm37_gene_59269_tx_7"; exon_id "chr5_109599208_109599424_-"; exonnum "4"; txlen "763";
chr5	sragcm37_es	exon	109627878	109628381	0.00832340569523292	-	.	gene_id "sragcm37_gene_59269"; transcript_id "sragcm37_gene_59269_tx_3"; exon_id "chr5_109627878_109628381_-"; exonnum "4"; txlen "897";
chr5	sragcm37_es	exon	109630284	109630418	0.00766011250727571	-	.	gene_id "sragcm37_gene_59269"; transcript_id "sragcm37_gene_59269_tx_4"; exon_id "chr5_109630284_109630418_-"; exonnum "4"; txlen "507";
chr5	sragcm37_es	exon	109630284	109630418	0.00766011250727571	-	.	gene_id "sragcm37_gene_59269"; transcript_id "sragcm37_gene_59269_tx_5"; exon_id "chr5_109630284_109630418_-"; exonnum "4"; txlen "528";
chr5	sragcm37_es	exon	109631613	109631904	0.0640747940200004	-	.	gene_id "sragcm37_gene_59269"; transcript_id "sragcm37_gene_59269_tx_1"; exon_id "chr5_109631613_109631904_-"; exonnum "4"; txlen "664";
chr5	sragcm37_es	exon	109631613	109631904	0.0417370821898416	-	.	gene_id "sragcm37_gene_59269"; transcript_id "sragcm37_gene_59269_tx_2"; exon_id "chr5_109631613_109631904_-"; exonnum "4"; txlen "685";
chr5	sragcm37_mid	exon	109634387	109634459	0.0640747940200004	-	.	gene_id "sragcm37_gene_59269"; transcript_id "sragcm37_gene_59269_tx_1"; exon_id "chr5_109634387_109634459_-"; exonnum "3"; txlen "664";
chr5	sragcm37_mid	exon	109634387	109634459	0.0417370821898416	-	.	gene_id "sragcm37_gene_59269"; transcript_id "sragcm37_gene_59269_tx_2"; exon_id "chr5_109634387_109634459_-"; exonnum "3"; txlen "685";
chr5	sragcm37_mid	exon	109634387	109634459	0.00832340569523292	-	.	gene_id "sragcm37_gene_59269"; transcript_id "sragcm37_gene_59269_tx_3"; exon_id "chr5_109634387_109634459_-"; exonnum "3"; txlen "897";
chr5	sragcm37_mid	exon	109634387	109634459	0.00766011250727571	-	.	gene_id "sragcm37_gene_59269"; transcript_id "sragcm37_gene_59269_tx_4"; exon_id "chr5_109634387_109634459_-"; exonnum "3"; txlen "507";
chr5	sragcm37_mid	exon	109634387	109634459	0.00766011250727571	-	.	gene_id "sragcm37_gene_59269"; transcript_id "sragcm37_gene_59269_tx_5"; exon_id "chr5_109634387_109634459_-"; exonnum "3"; txlen "528";
chr5	sragcm37_mid	exon	109634387	109634459	0.00612809000582057	-	.	gene_id "sragcm37_gene_59269"; transcript_id "sragcm37_gene_59269_tx_6"; exon_id "chr5_109634387_109634459_-"; exonnum "3"; txlen "742";
chr5	sragcm37_mid	exon	109634387	109634459	0.00612809000582057	-	.	gene_id "sragcm37_gene_59269"; transcript_id "sragcm37_gene_59269_tx_7"; exon_id "chr5_109634387_109634459_-"; exonnum "3"; txlen "763";
chr5	sragcm37_mid	exon	109638985	109639131	0.0640747940200004	-	.	gene_id "sragcm37_gene_59269"; transcript_id "sragcm37_gene_59269_tx_1"; exon_id "chr5_109638985_109639131_-"; exonnum "2"; txlen "664";
chr5	sragcm37_mid	exon	109638985	109639131	0.0417370821898416	-	.	gene_id "sragcm37_gene_59269"; transcript_id "sragcm37_gene_59269_tx_2"; exon_id "chr5_109638985_109639131_-"; exonnum "2"; txlen "685";
chr5	sragcm37_mid	exon	109638985	109639131	0.00832340569523292	-	.	gene_id "sragcm37_gene_59269"; transcript_id "sragcm37_gene_59269_tx_3"; exon_id "chr5_109638985_109639131_-"; exonnum "2"; txlen "897";
chr5	sragcm37_mid	exon	109638985	109639131	0.00766011250727571	-	.	gene_id "sragcm37_gene_59269"; transcript_id "sragcm37_gene_59269_tx_4"; exon_id "chr5_109638985_109639131_-"; exonnum "2"; txlen "507";
chr5	sragcm37_mid	exon	109638985	109639131	0.00766011250727571	-	.	gene_id "sragcm37_gene_59269"; transcript_id "sragcm37_gene_59269_tx_5"; exon_id "chr5_109638985_109639131_-"; exonnum "2"; txlen "528";
chr5	sragcm37_mid	exon	109638985	109639131	0.00612809000582057	-	.	gene_id "sragcm37_gene_59269"; transcript_id "sragcm37_gene_59269_tx_6"; exon_id "chr5_109638985_109639131_-"; exonnum "2"; txlen "742";
chr5	sragcm37_mid	exon	109638985	109639131	0.00612809000582057	-	.	gene_id "sragcm37_gene_59269"; transcript_id "sragcm37_gene_59269_tx_7"; exon_id "chr5_109638985_109639131_-"; exonnum "2"; txlen "763";
chr5	sragcm37_ss	exon	109639297	109639469	0.0417370821898416	-	.	gene_id "sragcm37_gene_59269"; transcript_id "sragcm37_gene_59269_tx_2"; exon_id "chr5_109639297_109639469_-"; exonnum "1"; txlen "685";
chr5	sragcm37_ss	exon	109639297	109639469	0.00832340569523292	-	.	gene_id "sragcm37_gene_59269"; transcript_id "sragcm37_gene_59269_tx_3"; exon_id "chr5_109639297_109639469_-"; exonnum "1"; txlen "897";
chr5	sragcm37_ss	exon	109639297	109639469	0.00766011250727571	-	.	gene_id "sragcm37_gene_59269"; transcript_id "sragcm37_gene_59269_tx_5"; exon_id "chr5_109639297_109639469_-"; exonnum "1"; txlen "528";
chr5	sragcm37_ss	exon	109639297	109639469	0.00612809000582057	-	.	gene_id "sragcm37_gene_59269"; transcript_id "sragcm37_gene_59269_tx_7"; exon_id "chr5_109639297_109639469_-"; exonnum "1"; txlen "763";
chr5	sragcm37_ss	exon	109639918	109640069	0.0640747940200004	-	.	gene_id "sragcm37_gene_59269"; transcript_id "sragcm37_gene_59269_tx_1"; exon_id "chr5_109639918_109640069_-"; exonnum "1"; txlen "664";
chr5	sragcm37_ss	exon	109639918	109640069	0.00766011250727571	-	.	gene_id "sragcm37_gene_59269"; transcript_id "sragcm37_gene_59269_tx_4"; exon_id "chr5_109639918_109640069_-"; exonnum "1"; txlen "507";
chr5	sragcm37_ss	exon	109639918	109640069	0.00612809000582057	-	.	gene_id "sragcm37_gene_59269"; transcript_id "sragcm37_gene_59269_tx_6"; exon_id "chr5_109639918_109640069_-"; exonnum "1"; txlen "742";
chr5	HAVANA	exon	109675326	109675512	0	-	.	gene_id "ENSMUSG00000093688.2"; transcript_id "ENSMUST00000176112.2"; gene_type "processed_pseudogene"; gene_name "Gm8488"; transcript_type "processed_pseudogene"; transcript_name "Gm8488-201"; exon_number 2; exon_id "ENSMUSE00000957938.2"; level 2; transcript_support_level "NA"; mgi_id "MGI:3644909"; ont "PGO:0000004"; tag "basic"; tag "Ensembl_canonical"; tag "GENCODE_Primary"; havana_gene "OTTMUSG00000039869.1"; havana_transcript "OTTMUST00000103593.1";
chr5	HAVANA	gene	109675326	109677336	0	-	.	gene_id "ENSMUSG00000093688.2"; gene_type "processed_pseudogene"; gene_name "Gm8488"; level 2; mgi_id "MGI:3644909"; havana_gene "OTTMUSG00000039869.1";
chr5	HAVANA	transcript	109675326	109677336	0	-	.	gene_id "ENSMUSG00000093688.2"; transcript_id "ENSMUST00000176112.2"; gene_type "processed_pseudogene"; gene_name "Gm8488"; transcript_type "processed_pseudogene"; transcript_name "Gm8488-201"; level 2; transcript_support_level "NA"; mgi_id "MGI:3644909"; ont "PGO:0000004"; tag "basic"; tag "Ensembl_canonical"; tag "GENCODE_Primary"; havana_gene "OTTMUSG00000039869.1"; havana_transcript "OTTMUST00000103593.1";
chr5	HAVANA	exon	109676244	109677336	0	-	.	gene_id "ENSMUSG00000093688.2"; transcript_id "ENSMUST00000176112.2"; gene_type "processed_pseudogene"; gene_name "Gm8488"; transcript_type "processed_pseudogene"; transcript_name "Gm8488-201"; exon_number 1; exon_id "ENSMUSE00000948858.2"; level 2; transcript_support_level "NA"; mgi_id "MGI:3644909"; ont "PGO:0000004"; tag "basic"; tag "Ensembl_canonical"; tag "GENCODE_Primary"; havana_gene "OTTMUSG00000039869.1"; havana_transcript "OTTMUST00000103593.1";
chr5	HAVANA	exon	109680958	109681360	0	-	.	gene_id "ENSMUSG00000134481.1"; transcript_id "ENSMUST00000324750.1"; gene_type "lncRNA"; gene_name "ENSMUSG00000134481"; transcript_type "lncRNA"; transcript_name "ENSMUST00000324750"; exon_number 2; exon_id "ENSMUSE00001640386.1"; level 2; tag "TAGENE";
chr5	HAVANA	exon	109680958	109681360	0	-	.	gene_id "ENSMUSG00000134481.1"; transcript_id "ENSMUST00000324749.1"; gene_type "lncRNA"; gene_name "ENSMUSG00000134481"; transcript_type "lncRNA"; transcript_name "ENSMUST00000324749"; exon_number 3; exon_id "ENSMUSE00001640386.1"; level 2; tag "basic"; tag "TAGENE";
chr5	HAVANA	exon	109680958	109681360	0	-	.	gene_id "ENSMUSG00000134481.1"; transcript_id "ENSMUST00000324748.1"; gene_type "lncRNA"; gene_name "ENSMUSG00000134481"; transcript_type "lncRNA"; transcript_name "ENSMUST00000324748"; exon_number 3; exon_id "ENSMUSE00001640386.1"; level 2; tag "Ensembl_canonical"; tag "GENCODE_Primary"; tag "TAGENE";
chr5	HAVANA	transcript	109680958	109681632	0	-	.	gene_id "ENSMUSG00000134481.1"; transcript_id "ENSMUST00000324750.1"; gene_type "lncRNA"; gene_name "ENSMUSG00000134481"; transcript_type "lncRNA"; transcript_name "ENSMUST00000324750"; level 2; tag "TAGENE";
chr5	HAVANA	transcript	109680958	109681912	0	-	.	gene_id "ENSMUSG00000134481.1"; transcript_id "ENSMUST00000324749.1"; gene_type "lncRNA"; gene_name "ENSMUSG00000134481"; transcript_type "lncRNA"; transcript_name "ENSMUST00000324749"; level 2; tag "basic"; tag "TAGENE";
chr5	HAVANA	gene	109680958	109681959	0	-	.	gene_id "ENSMUSG00000134481.1"; gene_type "lncRNA"; gene_name "ENSMUSG00000134481"; level 2;
chr5	HAVANA	transcript	109680958	109681959	0	-	.	gene_id "ENSMUSG00000134481.1"; transcript_id "ENSMUST00000324748.1"; gene_type "lncRNA"; gene_name "ENSMUSG00000134481"; transcript_type "lncRNA"; transcript_name "ENSMUST00000324748"; level 2; tag "Ensembl_canonical"; tag "GENCODE_Primary"; tag "TAGENE";
chr5	HAVANA	exon	109681570	109681623	0	-	.	gene_id "ENSMUSG00000134481.1"; transcript_id "ENSMUST00000324749.1"; gene_type "lncRNA"; gene_name "ENSMUSG00000134481"; transcript_type "lncRNA"; transcript_name "ENSMUST00000324749"; exon_number 2; exon_id "ENSMUSE00001640387.1"; level 2; tag "basic"; tag "TAGENE";
chr5	HAVANA	exon	109681570	109681623	0	-	.	gene_id "ENSMUSG00000134481.1"; transcript_id "ENSMUST00000324748.1"; gene_type "lncRNA"; gene_name "ENSMUSG00000134481"; transcript_type "lncRNA"; transcript_name "ENSMUST00000324748"; exon_number 2; exon_id "ENSMUSE00001640387.1"; level 2; tag "Ensembl_canonical"; tag "GENCODE_Primary"; tag "TAGENE";
chr5	HAVANA	exon	109681570	109681632	0	-	.	gene_id "ENSMUSG00000134481.1"; transcript_id "ENSMUST00000324750.1"; gene_type "lncRNA"; gene_name "ENSMUSG00000134481"; transcript_type "lncRNA"; transcript_name "ENSMUST00000324750"; exon_number 1; exon_id "ENSMUSE00001640390.1"; level 2; tag "TAGENE";
chr5	HAVANA	exon	109681702	109681912	0	-	.	gene_id "ENSMUSG00000134481.1"; transcript_id "ENSMUST00000324749.1"; gene_type "lncRNA"; gene_name "ENSMUSG00000134481"; transcript_type "lncRNA"; transcript_name "ENSMUST00000324749"; exon_number 1; exon_id "ENSMUSE00001640389.1"; level 2; tag "basic"; tag "TAGENE";
chr5	HAVANA	exon	109681848	109681959	0	-	.	gene_id "ENSMUSG00000134481.1"; transcript_id "ENSMUST00000324748.1"; gene_type "lncRNA"; gene_name "ENSMUSG00000134481"; transcript_type "lncRNA"; transcript_name "ENSMUST00000324748"; exon_number 1; exon_id "ENSMUSE00001640388.1"; level 2; tag "Ensembl_canonical"; tag "GENCODE_Primary"; tag "TAGENE";
chr5	HAVANA	exon	109695916	109696948	0	-	.	gene_id "ENSMUSG00000136293.1"; transcript_id "ENSMUST00000335156.1"; gene_type "lncRNA"; gene_name "ENSMUSG00000136293"; transcript_type "lncRNA"; transcript_name "ENSMUST00000335156"; exon_number 2; exon_id "ENSMUSE00001660753.1"; level 2; tag "TAGENE";
chr5	HAVANA	exon	109695916	109696948	0	-	.	gene_id "ENSMUSG00000136293.1"; transcript_id "ENSMUST00000335152.1"; gene_type "lncRNA"; gene_name "ENSMUSG00000136293"; transcript_type "lncRNA"; transcript_name "ENSMUST00000335152"; exon_number 4; exon_id "ENSMUSE00001660753.1"; level 2; tag "basic"; tag "TAGENE";
chr5	HAVANA	exon	109695916	109696948	0	-	.	gene_id "ENSMUSG00000136293.1"; transcript_id "ENSMUST00000335151.1"; gene_type "lncRNA"; gene_name "ENSMUSG00000136293"; transcript_type "lncRNA"; transcript_name "ENSMUST00000335151"; exon_number 4; exon_id "ENSMUSE00001660753.1"; level 2; tag "basic"; tag "TAGENE";
chr5	ENSEMBL_gcm37	exon	109695916	109696948	0.389090660804979	-	.	gene_id "ENSMUSG00000136293.1"; transcript_id "ENSMUSG00000136293.1_tx_11"; exon_id "chr5_109695916_109696948_-"; exonnum "5"; txlen "1422";
chr5	ENSEMBL_gcm37	exon	109695916	109696948	0.238869085001025	-	.	gene_id "ENSMUSG00000136293.1"; transcript_id "ENSMUSG00000136293.1_tx_13"; exon_id "chr5_109695916_109696948_-"; exonnum "7"; txlen "1689";
chr5	ENSEMBL_gcm37	exon	109695916	109696948	0.773067220548773	-	.	gene_id "ENSMUSG00000136293.1"; transcript_id "ENSMUSG00000136293.1_tx_6"; exon_id "chr5_109695916_109696948_-"; exonnum "7"; txlen "1602";
chr5	ENSEMBL_gcm37	exon	109695916	109696948	0.773067220548773	-	.	gene_id "ENSMUSG00000136293.1"; transcript_id "ENSMUSG00000136293.1_tx_7"; exon_id "chr5_109695916_109696948_-"; exonnum "7"; txlen "1650";
chr5	HAVANA	transcript	109695916	109697635	0	-	.	gene_id "ENSMUSG00000136293.1"; transcript_id "ENSMUST00000335156.1"; gene_type "lncRNA"; gene_name "ENSMUSG00000136293"; transcript_type "lncRNA"; transcript_name "ENSMUST00000335156"; level 2; tag "TAGENE";
chr5	HAVANA	transcript	109695916	109698795	0	-	.	gene_id "ENSMUSG00000136293.1"; transcript_id "ENSMUST00000335152.1"; gene_type "lncRNA"; gene_name "ENSMUSG00000136293"; transcript_type "lncRNA"; transcript_name "ENSMUST00000335152"; level 2; tag "basic"; tag "TAGENE";
chr5	HAVANA	transcript	109695916	109698802	0	-	.	gene_id "ENSMUSG00000136293.1"; transcript_id "ENSMUST00000335151.1"; gene_type "lncRNA"; gene_name "ENSMUSG00000136293"; transcript_type "lncRNA"; transcript_name "ENSMUST00000335151"; level 2; tag "basic"; tag "TAGENE";
chr5	HAVANA	gene	109695916	109702205	0	-	.	gene_id "ENSMUSG00000136293.1"; gene_type "lncRNA"; gene_name "ENSMUSG00000136293"; level 2; tag "overlapping_locus"; tag "overlaps_pseudogene";
chr5	HAVANA	exon	109697187	109697321	0	-	.	gene_id "ENSMUSG00000136293.1"; transcript_id "ENSMUST00000335152.1"; gene_type "lncRNA"; gene_name "ENSMUSG00000136293"; transcript_type "lncRNA"; transcript_name "ENSMUST00000335152"; exon_number 3; exon_id "ENSMUSE00001660751.1"; level 2; tag "basic"; tag "TAGENE";
chr5	HAVANA	exon	109697187	109697321	0	-	.	gene_id "ENSMUSG00000136293.1"; transcript_id "ENSMUST00000335151.1"; gene_type "lncRNA"; gene_name "ENSMUSG00000136293"; transcript_type "lncRNA"; transcript_name "ENSMUST00000335151"; exon_number 3; exon_id "ENSMUSE00001660751.1"; level 2; tag "basic"; tag "TAGENE";
chr5	ENSEMBL_gcm37	exon	109697187	109697321	0.238869085001025	-	.	gene_id "ENSMUSG00000136293.1"; transcript_id "ENSMUSG00000136293.1_tx_13"; exon_id "chr5_109697187_109697321_-"; exonnum "6"; txlen "1689";
chr5	ENSEMBL_gcm37	exon	109697187	109697321	0.773067220548773	-	.	gene_id "ENSMUSG00000136293.1"; transcript_id "ENSMUSG00000136293.1_tx_6"; exon_id "chr5_109697187_109697321_-"; exonnum "6"; txlen "1602";
chr5	ENSEMBL_gcm37	exon	109697187	109697321	0.773067220548773	-	.	gene_id "ENSMUSG00000136293.1"; transcript_id "ENSMUSG00000136293.1_tx_7"; exon_id "chr5_109697187_109697321_-"; exonnum "6"; txlen "1650";
chr5	HAVANA	exon	109697187	109697635	0	-	.	gene_id "ENSMUSG00000136293.1"; transcript_id "ENSMUST00000335156.1"; gene_type "lncRNA"; gene_name "ENSMUSG00000136293"; transcript_type "lncRNA"; transcript_name "ENSMUST00000335156"; exon_number 1; exon_id "ENSMUSE00001660744.1"; level 2; tag "TAGENE";
chr5	HAVANA	exon	109698126	109698394	0	-	.	gene_id "ENSMUSG00000136293.1"; transcript_id "ENSMUST00000335159.1"; gene_type "lncRNA"; gene_name "ENSMUSG00000136293"; transcript_type "lncRNA"; transcript_name "ENSMUST00000335159"; exon_number 2; exon_id "ENSMUSE00001660762.1"; level 2; tag "TAGENE";
chr5	HAVANA	exon	109698126	109698394	0	-	.	gene_id "ENSMUSG00000136293.1"; transcript_id "ENSMUST00000335153.1"; gene_type "lncRNA"; gene_name "ENSMUSG00000136293"; transcript_type "lncRNA"; transcript_name "ENSMUST00000335153"; exon_number 3; exon_id "ENSMUSE00001660762.1"; level 2; tag "basic"; tag "TAGENE";
chr5	HAVANA	exon	109698126	109698394	0	-	.	gene_id "ENSMUSG00000136293.1"; transcript_id "ENSMUST00000335148.1"; gene_type "lncRNA"; gene_name "ENSMUSG00000136293"; transcript_type "lncRNA"; transcript_name "ENSMUST00000335148"; exon_number 4; exon_id "ENSMUSE00001660762.1"; level 2; tag "TAGENE";
chr5	HAVANA	exon	109698126	109698394	0	-	.	gene_id "ENSMUSG00000136293.1"; transcript_id "ENSMUST00000335141.1"; gene_type "lncRNA"; gene_name "ENSMUSG00000136293"; transcript_type "lncRNA"; transcript_name "ENSMUST00000335141"; exon_number 5; exon_id "ENSMUSE00001660762.1"; level 2; tag "Ensembl_canonical"; tag "GENCODE_Primary"; tag "TAGENE";
chr5	HAVANA	exon	109698126	109698442	0	-	.	gene_id "ENSMUSG00000136293.1"; transcript_id "ENSMUST00000335150.1"; gene_type "lncRNA"; gene_name "ENSMUSG00000136293"; transcript_type "lncRNA"; transcript_name "ENSMUST00000335150"; exon_number 4; exon_id "ENSMUSE00001660736.1"; level 2; tag "TAGENE";
chr5	HAVANA	transcript	109698126	109699152	0	-	.	gene_id "ENSMUSG00000136293.1"; transcript_id "ENSMUST00000335159.1"; gene_type "lncRNA"; gene_name "ENSMUSG00000136293"; transcript_type "lncRNA"; transcript_name "ENSMUST00000335159"; level 2; tag "TAGENE";
chr5	HAVANA	transcript	109698126	109700275	0	-	.	gene_id "ENSMUSG00000136293.1"; transcript_id "ENSMUST00000335153.1"; gene_type "lncRNA"; gene_name "ENSMUSG00000136293"; transcript_type "lncRNA"; transcript_name "ENSMUST00000335153"; level 2; tag "basic"; tag "TAGENE";
chr5	HAVANA	transcript	109698126	109701119	0	-	.	gene_id "ENSMUSG00000136293.1"; transcript_id "ENSMUST00000335150.1"; gene_type "lncRNA"; gene_name "ENSMUSG00000136293"; transcript_type "lncRNA"; transcript_name "ENSMUST00000335150"; level 2; tag "TAGENE";
chr5	HAVANA	transcript	109698126	109701134	0	-	.	gene_id "ENSMUSG00000136293.1"; transcript_id "ENSMUST00000335148.1"; gene_type "lncRNA"; gene_name "ENSMUSG00000136293"; transcript_type "lncRNA"; transcript_name "ENSMUST00000335148"; level 2; tag "TAGENE";
chr5	HAVANA	transcript	109698126	109702205	0	-	.	gene_id "ENSMUSG00000136293.1"; transcript_id "ENSMUST00000335141.1"; gene_type "lncRNA"; gene_name "ENSMUSG00000136293"; transcript_type "lncRNA"; transcript_name "ENSMUST00000335141"; level 2; tag "Ensembl_canonical"; tag "GENCODE_Primary"; tag "TAGENE";
chr5	HAVANA	exon	109698128	109698394	0	-	.	gene_id "ENSMUSG00000136293.1"; transcript_id "ENSMUST00000335145.1"; gene_type "lncRNA"; gene_name "ENSMUSG00000136293"; transcript_type "lncRNA"; transcript_name "ENSMUST00000335145"; exon_number 5; exon_id "ENSMUSE00001660732.1"; level 2; tag "basic"; tag "TAGENE";
chr5	HAVANA	exon	109698128	109698442	0	-	.	gene_id "ENSMUSG00000136293.1"; transcript_id "ENSMUST00000335160.1"; gene_type "lncRNA"; gene_name "ENSMUSG00000136293"; transcript_type "lncRNA"; transcript_name "ENSMUST00000335160"; exon_number 2; exon_id "ENSMUSE00001660726.1"; level 2; tag "TAGENE";
chr5	HAVANA	transcript	109698128	109699141	0	-	.	gene_id "ENSMUSG00000136293.1"; transcript_id "ENSMUST00000335160.1"; gene_type "lncRNA"; gene_name "ENSMUSG00000136293"; transcript_type "lncRNA"; transcript_name "ENSMUST00000335160"; level 2; tag "TAGENE";
chr5	HAVANA	transcript	109698128	109702034	0	-	.	gene_id "ENSMUSG00000136293.1"; transcript_id "ENSMUST00000335145.1"; gene_type "lncRNA"; gene_name "ENSMUSG00000136293"; transcript_type "lncRNA"; transcript_name "ENSMUST00000335145"; level 2; tag "basic"; tag "TAGENE";
chr5	HAVANA	exon	109698129	109698394	0	-	.	gene_id "ENSMUSG00000136293.1"; transcript_id "ENSMUST00000335157.1"; gene_type "lncRNA"; gene_name "ENSMUSG00000136293"; transcript_type "lncRNA"; transcript_name "ENSMUST00000335157"; exon_number 3; exon_id "ENSMUSE00001660727.1"; level 2; tag "basic"; tag "TAGENE";
chr5	HAVANA	transcript	109698129	109699749	0	-	.	gene_id "ENSMUSG00000136293.1"; transcript_id "ENSMUST00000335157.1"; gene_type "lncRNA"; gene_name "ENSMUSG00000136293"; transcript_type "lncRNA"; transcript_name "ENSMUST00000335157"; level 2; tag "basic"; tag "TAGENE";
chr5	HAVANA	exon	109698130	109698394	0	-	.	gene_id "ENSMUSG00000136293.1"; transcript_id "ENSMUST00000335154.1"; gene_type "lncRNA"; gene_name "ENSMUSG00000136293"; transcript_type "lncRNA"; transcript_name "ENSMUST00000335154"; exon_number 4; exon_id "ENSMUSE00001660756.1"; level 2; tag "basic"; tag "TAGENE";
chr5	HAVANA	exon	109698130	109698442	0	-	.	gene_id "ENSMUSG00000136293.1"; transcript_id "ENSMUST00000335142.1"; gene_type "lncRNA"; gene_name "ENSMUSG00000136293"; transcript_type "lncRNA"; transcript_name "ENSMUST00000335142"; exon_number 5; exon_id "ENSMUSE00001660741.1"; level 2; tag "TAGENE";
chr5	HAVANA	transcript	109698130	109700265	0	-	.	gene_id "ENSMUSG00000136293.1"; transcript_id "ENSMUST00000335154.1"; gene_type "lncRNA"; gene_name "ENSMUSG00000136293"; transcript_type "lncRNA"; transcript_name "ENSMUST00000335154"; level 2; tag "basic"; tag "TAGENE";
chr5	HAVANA	transcript	109698130	109702089	0	-	.	gene_id "ENSMUSG00000136293.1"; transcript_id "ENSMUST00000335142.1"; gene_type "lncRNA"; gene_name "ENSMUSG00000136293"; transcript_type "lncRNA"; transcript_name "ENSMUST00000335142"; level 2; tag "TAGENE";
chr5	HAVANA	exon	109698134	109698394	0	-	.	gene_id "ENSMUSG00000136293.1"; transcript_id "ENSMUST00000335158.1"; gene_type "lncRNA"; gene_name "ENSMUSG00000136293"; transcript_type "lncRNA"; transcript_name "ENSMUST00000335158"; exon_number 2; exon_id "ENSMUSE00001660758.1"; level 2; tag "TAGENE";
chr5	HAVANA	exon	109698134	109698394	0	-	.	gene_id "ENSMUSG00000136293.1"; transcript_id "ENSMUST00000335149.1"; gene_type "lncRNA"; gene_name "ENSMUSG00000136293"; transcript_type "lncRNA"; transcript_name "ENSMUST00000335149"; exon_number 4; exon_id "ENSMUSE00001660758.1"; level 2; tag "TAGENE";
chr5	HAVANA	exon	109698134	109698394	0	-	.	gene_id "ENSMUSG00000136293.1"; transcript_id "ENSMUST00000335147.1"; gene_type "lncRNA"; gene_name "ENSMUSG00000136293"; transcript_type "lncRNA"; transcript_name "ENSMUST00000335147"; exon_number 5; exon_id "ENSMUSE00001660758.1"; level 2; tag "TAGENE";
chr5	HAVANA	exon	109698134	109698394	0	-	.	gene_id "ENSMUSG00000136293.1"; transcript_id "ENSMUST00000335144.1"; gene_type "lncRNA"; gene_name "ENSMUSG00000136293"; transcript_type "lncRNA"; transcript_name "ENSMUST00000335144"; exon_number 5; exon_id "ENSMUSE00001660758.1"; level 2; tag "TAGENE";
chr5	HAVANA	exon	109698134	109698394	0	-	.	gene_id "ENSMUSG00000136293.1"; transcript_id "ENSMUST00000335143.1"; gene_type "lncRNA"; gene_name "ENSMUSG00000136293"; transcript_type "lncRNA"; transcript_name "ENSMUST00000335143"; exon_number 6; exon_id "ENSMUSE00001660758.1"; level 2; tag "basic"; tag "TAGENE";
chr5	HAVANA	exon	109698134	109698442	0	-	.	gene_id "ENSMUSG00000136293.1"; transcript_id "ENSMUST00000335161.1"; gene_type "lncRNA"; gene_name "ENSMUSG00000136293"; transcript_type "lncRNA"; transcript_name "ENSMUST00000335161"; exon_number 2; exon_id "ENSMUSE00001660731.1"; level 2; tag "TAGENE";
chr5	HAVANA	exon	109698134	109698442	0	-	.	gene_id "ENSMUSG00000136293.1"; transcript_id "ENSMUST00000335146.1"; gene_type "lncRNA"; gene_name "ENSMUSG00000136293"; transcript_type "lncRNA"; transcript_name "ENSMUST00000335146"; exon_number 5; exon_id "ENSMUSE00001660731.1"; level 2; tag "TAGENE";
chr5	HAVANA	transcript	109698134	109698839	0	-	.	gene_id "ENSMUSG00000136293.1"; transcript_id "ENSMUST00000335161.1"; gene_type "lncRNA"; gene_name "ENSMUSG00000136293"; transcript_type "lncRNA"; transcript_name "ENSMUST00000335161"; level 2; tag "TAGENE";
chr5	HAVANA	transcript	109698134	109699450	0	-	.	gene_id "ENSMUSG00000136293.1"; transcript_id "ENSMUST00000335158.1"; gene_type "lncRNA"; gene_name "ENSMUSG00000136293"; transcript_type "lncRNA"; transcript_name "ENSMUST00000335158"; level 2; tag "TAGENE";
chr5	HAVANA	transcript	109698134	109701137	0	-	.	gene_id "ENSMUSG00000136293.1"; transcript_id "ENSMUST00000335149.1"; gene_type "lncRNA"; gene_name "ENSMUSG00000136293"; transcript_type "lncRNA"; transcript_name "ENSMUST00000335149"; level 2; tag "TAGENE";
chr5	HAVANA	transcript	109698134	109701565	0	-	.	gene_id "ENSMUSG00000136293.1"; transcript_id "ENSMUST00000335147.1"; gene_type "lncRNA"; gene_name "ENSMUSG00000136293"; transcript_type "lncRNA"; transcript_name "ENSMUST00000335147"; level 2; tag "TAGENE";
chr5	HAVANA	transcript	109698134	109701570	0	-	.	gene_id "ENSMUSG00000136293.1"; transcript_id "ENSMUST00000335146.1"; gene_type "lncRNA"; gene_name "ENSMUSG00000136293"; transcript_type "lncRNA"; transcript_name "ENSMUST00000335146"; level 2; tag "TAGENE";
chr5	HAVANA	transcript	109698134	109702062	0	-	.	gene_id "ENSMUSG00000136293.1"; transcript_id "ENSMUST00000335144.1"; gene_type "lncRNA"; gene_name "ENSMUSG00000136293"; transcript_type "lncRNA"; transcript_name "ENSMUST00000335144"; level 2; tag "TAGENE";
chr5	HAVANA	transcript	109698134	109702089	0	-	.	gene_id "ENSMUSG00000136293.1"; transcript_id "ENSMUST00000335143.1"; gene_type "lncRNA"; gene_name "ENSMUSG00000136293"; transcript_type "lncRNA"; transcript_name "ENSMUST00000335143"; level 2; tag "basic"; tag "TAGENE";
chr5	HAVANA	exon	109698137	109698394	0	-	.	gene_id "ENSMUSG00000136293.1"; transcript_id "ENSMUST00000335162.1"; gene_type "lncRNA"; gene_name "ENSMUSG00000136293"; transcript_type "lncRNA"; transcript_name "ENSMUST00000335162"; exon_number 2; exon_id "ENSMUSE00001660749.1"; level 2; tag "TAGENE";
chr5	HAVANA	transcript	109698137	109698839	0	-	.	gene_id "ENSMUSG00000136293.1"; transcript_id "ENSMUST00000335162.1"; gene_type "lncRNA"; gene_name "ENSMUSG00000136293"; transcript_type "lncRNA"; transcript_name "ENSMUST00000335162"; level 2; tag "TAGENE";
chr5	HAVANA	exon	109698263	109698394	0	-	.	gene_id "ENSMUSG00000136293.1"; transcript_id "ENSMUST00000335151.1"; gene_type "lncRNA"; gene_name "ENSMUSG00000136293"; transcript_type "lncRNA"; transcript_name "ENSMUST00000335151"; exon_number 2; exon_id "ENSMUSE00001660742.1"; level 2; tag "basic"; tag "TAGENE";
chr5	ENSEMBL_gcm37	exon	109698263	109698394	0.238869085001025	-	.	gene_id "ENSMUSG00000136293.1"; transcript_id "ENSMUSG00000136293.1_tx_13"; exon_id "chr5_109698263_109698394_-"; exonnum "5"; txlen "1689";
chr5	ENSEMBL_gcm37	exon	109698263	109698394	0.773067220548773	-	.	gene_id "ENSMUSG00000136293.1"; transcript_id "ENSMUSG00000136293.1_tx_6"; exon_id "chr5_109698263_109698394_-"; exonnum "5"; txlen "1602";
chr5	ENSEMBL_gcm37	exon	109698263	109698394	0.457685294357386	-	.	gene_id "ENSMUSG00000136293.1"; transcript_id "ENSMUSG00000136293.1_tx_8"; exon_id "chr5_109698263_109698394_-"; exonnum "5"; txlen "502";
chr5	HAVANA	exon	109698263	109698442	0	-	.	gene_id "ENSMUSG00000136293.1"; transcript_id "ENSMUST00000335152.1"; gene_type "lncRNA"; gene_name "ENSMUSG00000136293"; transcript_type "lncRNA"; transcript_name "ENSMUST00000335152"; exon_number 2; exon_id "ENSMUSE00001660757.1"; level 2; tag "basic"; tag "TAGENE";
chr5	ENSEMBL_gcm37	exon	109698263	109698442	0.773067220548773	-	.	gene_id "ENSMUSG00000136293.1"; transcript_id "ENSMUSG00000136293.1_tx_7"; exon_id "chr5_109698263_109698442_-"; exonnum "5"; txlen "1650";
chr5	ENSEMBL_gcm37	exon	109698263	109698442	0.415317710186194	-	.	gene_id "ENSMUSG00000136293.1"; transcript_id "ENSMUSG00000136293.1_tx_9"; exon_id "chr5_109698263_109698442_-"; exonnum "5"; txlen "550";
chr5	HAVANA	exon	109698762	109698795	0	-	.	gene_id "ENSMUSG00000136293.1"; transcript_id "ENSMUST00000335152.1"; gene_type "lncRNA"; gene_name "ENSMUSG00000136293"; transcript_type "lncRNA"; transcript_name "ENSMUST00000335152"; exon_number 1; exon_id "ENSMUSE00001660738.1"; level 2; tag "basic"; tag "TAGENE";
chr5	HAVANA	exon	109698762	109698802	0	-	.	gene_id "ENSMUSG00000136293.1"; transcript_id "ENSMUST00000335151.1"; gene_type "lncRNA"; gene_name "ENSMUSG00000136293"; transcript_type "lncRNA"; transcript_name "ENSMUST00000335151"; exon_number 1; exon_id "ENSMUSE00001660725.1"; level 2; tag "basic"; tag "TAGENE";
chr5	HAVANA	exon	109698762	109698839	0	-	.	gene_id "ENSMUSG00000136293.1"; transcript_id "ENSMUST00000335161.1"; gene_type "lncRNA"; gene_name "ENSMUSG00000136293"; transcript_type "lncRNA"; transcript_name "ENSMUST00000335161"; exon_number 1; exon_id "ENSMUSE00001660754.1"; level 2; tag "TAGENE";
chr5	HAVANA	exon	109698762	109698839	0	-	.	gene_id "ENSMUSG00000136293.1"; transcript_id "ENSMUST00000335162.1"; gene_type "lncRNA"; gene_name "ENSMUSG00000136293"; transcript_type "lncRNA"; transcript_name "ENSMUST00000335162"; exon_number 1; exon_id "ENSMUSE00001660754.1"; level 2; tag "TAGENE";
chr5	HAVANA	exon	109699111	109699141	0	-	.	gene_id "ENSMUSG00000136293.1"; transcript_id "ENSMUST00000335160.1"; gene_type "lncRNA"; gene_name "ENSMUSG00000136293"; transcript_type "lncRNA"; transcript_name "ENSMUST00000335160"; exon_number 1; exon_id "ENSMUSE00001660737.1"; level 2; tag "TAGENE";
chr5	HAVANA	exon	109699111	109699152	0	-	.	gene_id "ENSMUSG00000136293.1"; transcript_id "ENSMUST00000335159.1"; gene_type "lncRNA"; gene_name "ENSMUSG00000136293"; transcript_type "lncRNA"; transcript_name "ENSMUST00000335159"; exon_number 1; exon_id "ENSMUSE00001660745.1"; level 2; tag "TAGENE";
chr5	HAVANA	exon	109699252	109699370	0	-	.	gene_id "ENSMUSG00000136293.1"; transcript_id "ENSMUST00000335157.1"; gene_type "lncRNA"; gene_name "ENSMUSG00000136293"; transcript_type "lncRNA"; transcript_name "ENSMUST00000335157"; exon_number 2; exon_id "ENSMUSE00001660767.1"; level 2; tag "basic"; tag "TAGENE";
chr5	HAVANA	exon	109699252	109699370	0	-	.	gene_id "ENSMUSG00000136293.1"; transcript_id "ENSMUST00000335144.1"; gene_type "lncRNA"; gene_name "ENSMUSG00000136293"; transcript_type "lncRNA"; transcript_name "ENSMUST00000335144"; exon_number 4; exon_id "ENSMUSE00001660767.1"; level 2; tag "TAGENE";
chr5	HAVANA	exon	109699329	109699370	0	-	.	gene_id "ENSMUSG00000136293.1"; transcript_id "ENSMUST00000335153.1"; gene_type "lncRNA"; gene_name "ENSMUSG00000136293"; transcript_type "lncRNA"; transcript_name "ENSMUST00000335153"; exon_number 2; exon_id "ENSMUSE00001660728.1"; level 2; tag "basic"; tag "TAGENE";
chr5	HAVANA	exon	109699329	109699370	0	-	.	gene_id "ENSMUSG00000136293.1"; transcript_id "ENSMUST00000335150.1"; gene_type "lncRNA"; gene_name "ENSMUSG00000136293"; transcript_type "lncRNA"; transcript_name "ENSMUST00000335150"; exon_number 3; exon_id "ENSMUSE00001660728.1"; level 2; tag "TAGENE";
chr5	HAVANA	exon	109699329	109699370	0	-	.	gene_id "ENSMUSG00000136293.1"; transcript_id "ENSMUST00000335148.1"; gene_type "lncRNA"; gene_name "ENSMUSG00000136293"; transcript_type "lncRNA"; transcript_name "ENSMUST00000335148"; exon_number 3; exon_id "ENSMUSE00001660728.1"; level 2; tag "TAGENE";
chr5	HAVANA	exon	109699329	109699370	0	-	.	gene_id "ENSMUSG00000136293.1"; transcript_id "ENSMUST00000335141.1"; gene_type "lncRNA"; gene_name "ENSMUSG00000136293"; transcript_type "lncRNA"; transcript_name "ENSMUST00000335141"; exon_number 4; exon_id "ENSMUSE00001660728.1"; level 2; tag "Ensembl_canonical"; tag "GENCODE_Primary"; tag "TAGENE";
chr5	HAVANA	exon	109699329	109699370	0	-	.	gene_id "ENSMUSG00000136293.1"; transcript_id "ENSMUST00000335145.1"; gene_type "lncRNA"; gene_name "ENSMUSG00000136293"; transcript_type "lncRNA"; transcript_name "ENSMUST00000335145"; exon_number 4; exon_id "ENSMUSE00001660728.1"; level 2; tag "basic"; tag "TAGENE";
chr5	HAVANA	exon	109699329	109699370	0	-	.	gene_id "ENSMUSG00000136293.1"; transcript_id "ENSMUST00000335154.1"; gene_type "lncRNA"; gene_name "ENSMUSG00000136293"; transcript_type "lncRNA"; transcript_name "ENSMUST00000335154"; exon_number 3; exon_id "ENSMUSE00001660728.1"; level 2; tag "basic"; tag "TAGENE";
chr5	HAVANA	exon	109699329	109699370	0	-	.	gene_id "ENSMUSG00000136293.1"; transcript_id "ENSMUST00000335142.1"; gene_type "lncRNA"; gene_name "ENSMUSG00000136293"; transcript_type "lncRNA"; transcript_name "ENSMUST00000335142"; exon_number 4; exon_id "ENSMUSE00001660728.1"; level 2; tag "TAGENE";
chr5	HAVANA	exon	109699329	109699370	0	-	.	gene_id "ENSMUSG00000136293.1"; transcript_id "ENSMUST00000335149.1"; gene_type "lncRNA"; gene_name "ENSMUSG00000136293"; transcript_type "lncRNA"; transcript_name "ENSMUST00000335149"; exon_number 3; exon_id "ENSMUSE00001660728.1"; level 2; tag "TAGENE";
chr5	HAVANA	exon	109699329	109699370	0	-	.	gene_id "ENSMUSG00000136293.1"; transcript_id "ENSMUST00000335147.1"; gene_type "lncRNA"; gene_name "ENSMUSG00000136293"; transcript_type "lncRNA"; transcript_name "ENSMUST00000335147"; exon_number 4; exon_id "ENSMUSE00001660728.1"; level 2; tag "TAGENE";
chr5	HAVANA	exon	109699329	109699370	0	-	.	gene_id "ENSMUSG00000136293.1"; transcript_id "ENSMUST00000335146.1"; gene_type "lncRNA"; gene_name "ENSMUSG00000136293"; transcript_type "lncRNA"; transcript_name "ENSMUST00000335146"; exon_number 4; exon_id "ENSMUSE00001660728.1"; level 2; tag "TAGENE";
chr5	HAVANA	exon	109699329	109699370	0	-	.	gene_id "ENSMUSG00000136293.1"; transcript_id "ENSMUST00000335143.1"; gene_type "lncRNA"; gene_name "ENSMUSG00000136293"; transcript_type "lncRNA"; transcript_name "ENSMUST00000335143"; exon_number 5; exon_id "ENSMUSE00001660728.1"; level 2; tag "basic"; tag "TAGENE";
chr5	ENSEMBL_gcm37	exon	109699329	109699370	0.389090660804979	-	.	gene_id "ENSMUSG00000136293.1"; transcript_id "ENSMUSG00000136293.1_tx_11"; exon_id "chr5_109699329_109699370_-"; exonnum "4"; txlen "1422";
chr5	ENSEMBL_gcm37	exon	109699329	109699370	0.238869085001025	-	.	gene_id "ENSMUSG00000136293.1"; transcript_id "ENSMUSG00000136293.1_tx_13"; exon_id "chr5_109699329_109699370_-"; exonnum "4"; txlen "1689";
chr5	ENSEMBL_gcm37	exon	109699329	109699370	0.773067220548773	-	.	gene_id "ENSMUSG00000136293.1"; transcript_id "ENSMUSG00000136293.1_tx_6"; exon_id "chr5_109699329_109699370_-"; exonnum "4"; txlen "1602";
chr5	ENSEMBL_gcm37	exon	109699329	109699370	0.773067220548773	-	.	gene_id "ENSMUSG00000136293.1"; transcript_id "ENSMUSG00000136293.1_tx_7"; exon_id "chr5_109699329_109699370_-"; exonnum "4"; txlen "1650";
chr5	ENSEMBL_gcm37	exon	109699329	109699370	0.457685294357386	-	.	gene_id "ENSMUSG00000136293.1"; transcript_id "ENSMUSG00000136293.1_tx_8"; exon_id "chr5_109699329_109699370_-"; exonnum "4"; txlen "502";
chr5	ENSEMBL_gcm37	exon	109699329	109699370	0.415317710186194	-	.	gene_id "ENSMUSG00000136293.1"; transcript_id "ENSMUSG00000136293.1_tx_9"; exon_id "chr5_109699329_109699370_-"; exonnum "4"; txlen "550";
chr5	HAVANA	exon	109699329	109699450	0	-	.	gene_id "ENSMUSG00000136293.1"; transcript_id "ENSMUST00000335158.1"; gene_type "lncRNA"; gene_name "ENSMUSG00000136293"; transcript_type "lncRNA"; transcript_name "ENSMUST00000335158"; exon_number 1; exon_id "ENSMUSE00001660748.1"; level 2; tag "TAGENE";
chr5	HAVANA	exon	109699668	109699749	0	-	.	gene_id "ENSMUSG00000136293.1"; transcript_id "ENSMUST00000335157.1"; gene_type "lncRNA"; gene_name "ENSMUSG00000136293"; transcript_type "lncRNA"; transcript_name "ENSMUST00000335157"; exon_number 1; exon_id "ENSMUSE00001660730.1"; level 2; tag "basic"; tag "TAGENE";
chr5	HAVANA	exon	109699668	109699782	0	-	.	gene_id "ENSMUSG00000136293.1"; transcript_id "ENSMUST00000335154.1"; gene_type "lncRNA"; gene_name "ENSMUSG00000136293"; transcript_type "lncRNA"; transcript_name "ENSMUST00000335154"; exon_number 2; exon_id "ENSMUSE00001660750.1"; level 2; tag "basic"; tag "TAGENE";
chr5	HAVANA	exon	109699668	109700275	0	-	.	gene_id "ENSMUSG00000136293.1"; transcript_id "ENSMUST00000335153.1"; gene_type "lncRNA"; gene_name "ENSMUSG00000136293"; transcript_type "lncRNA"; transcript_name "ENSMUST00000335153"; exon_number 1; exon_id "ENSMUSE00001660760.1"; level 2; tag "basic"; tag "TAGENE";
chr5	HAVANA	exon	109699758	109699790	0	-	.	gene_id "ENSMUSG00000106028.2"; transcript_id "ENSMUST00000196881.2"; gene_type "transcribed_unprocessed_pseudogene"; gene_name "Gm8493"; transcript_type "transcribed_unprocessed_pseudogene"; transcript_name "Gm8493-201"; exon_number 6; exon_id "ENSMUSE00001351501.2"; level 2; transcript_support_level "NA"; mgi_id "MGI:3779800"; ont "PGO:0000005"; ont "PGO:0000019"; tag "basic"; tag "Ensembl_canonical"; tag "GENCODE_Primary"; havana_gene "OTTMUSG00000054031.1"; havana_transcript "OTTMUST00000134303.1";
chr5	HAVANA	gene	109699758	109702022	0	-	.	gene_id "ENSMUSG00000106028.2"; gene_type "transcribed_unprocessed_pseudogene"; gene_name "Gm8493"; level 2; mgi_id "MGI:3779800"; tag "overlapping_locus"; havana_gene "OTTMUSG00000054031.1";
chr5	HAVANA	transcript	109699758	109702022	0	-	.	gene_id "ENSMUSG00000106028.2"; transcript_id "ENSMUST00000196881.2"; gene_type "transcribed_unprocessed_pseudogene"; gene_name "Gm8493"; transcript_type "transcribed_unprocessed_pseudogene"; transcript_name "Gm8493-201"; level 2; transcript_support_level "NA"; mgi_id "MGI:3779800"; ont "PGO:0000005"; ont "PGO:0000019"; tag "basic"; tag "Ensembl_canonical"; tag "GENCODE_Primary"; havana_gene "OTTMUSG00000054031.1"; havana_transcript "OTTMUST00000134303.1";
chr5	HAVANA	exon	109699969	109700240	0	-	.	gene_id "ENSMUSG00000136293.1"; transcript_id "ENSMUST00000335155.1"; gene_type "lncRNA"; gene_name "ENSMUSG00000136293"; transcript_type "lncRNA"; transcript_name "ENSMUST00000335155"; exon_number 4; exon_id "ENSMUSE00001660765.1"; level 2; tag "TAGENE";
chr5	ENSEMBL_gcm37	exon	109699969	109700240	10.0633117504403	-	.	gene_id "ENSMUSG00000136293.1"; transcript_id "ENSMUSG00000136293.1_tx_1"; exon_id "chr5_109699969_109700240_-"; exonnum "4"; txlen "619";
chr5	ENSEMBL_gcm37	exon	109699969	109700240	0.380921000709463	-	.	gene_id "ENSMUSG00000136293.1"; transcript_id "ENSMUSG00000136293.1_tx_12"; exon_id "chr5_109699969_109700240_-"; exonnum "4"; txlen "600";
chr5	HAVANA	transcript	109699969	109702060	0	-	.	gene_id "ENSMUSG00000136293.1"; transcript_id "ENSMUST00000335155.1"; gene_type "lncRNA"; gene_name "ENSMUSG00000136293"; transcript_type "lncRNA"; transcript_name "ENSMUST00000335155"; level 2; tag "TAGENE";
chr5	HAVANA	exon	109700160	109700265	0	-	.	gene_id "ENSMUSG00000136293.1"; transcript_id "ENSMUST00000335154.1"; gene_type "lncRNA"; gene_name "ENSMUSG00000136293"; transcript_type "lncRNA"; transcript_name "ENSMUST00000335154"; exon_number 1; exon_id "ENSMUSE00001660735.1"; level 2; tag "basic"; tag "TAGENE";
chr5	HAVANA	exon	109700162	109700239	0	-	.	gene_id "ENSMUSG00000106028.2"; transcript_id "ENSMUST00000196881.2"; gene_type "transcribed_unprocessed_pseudogene"; gene_name "Gm8493"; transcript_type "transcribed_unprocessed_pseudogene"; transcript_name "Gm8493-201"; exon_number 5; exon_id "ENSMUSE00001355336.2"; level 2; transcript_support_level "NA"; mgi_id "MGI:3779800"; ont "PGO:0000005"; ont "PGO:0000019"; tag "basic"; tag "Ensembl_canonical"; tag "GENCODE_Primary"; havana_gene "OTTMUSG00000054031.1"; havana_transcript "OTTMUST00000134303.1";
chr5	HAVANA	exon	109700491	109700559	0	-	.	gene_id "ENSMUSG00000136293.1"; transcript_id "ENSMUST00000335150.1"; gene_type "lncRNA"; gene_name "ENSMUSG00000136293"; transcript_type "lncRNA"; transcript_name "ENSMUST00000335150"; exon_number 2; exon_id "ENSMUSE00001660734.1"; level 2; tag "TAGENE";
chr5	HAVANA	exon	109700491	109700559	0	-	.	gene_id "ENSMUSG00000136293.1"; transcript_id "ENSMUST00000335148.1"; gene_type "lncRNA"; gene_name "ENSMUSG00000136293"; transcript_type "lncRNA"; transcript_name "ENSMUST00000335148"; exon_number 2; exon_id "ENSMUSE00001660734.1"; level 2; tag "TAGENE";
chr5	HAVANA	exon	109700491	109700559	0	-	.	gene_id "ENSMUSG00000136293.1"; transcript_id "ENSMUST00000335141.1"; gene_type "lncRNA"; gene_name "ENSMUSG00000136293"; transcript_type "lncRNA"; transcript_name "ENSMUST00000335141"; exon_number 3; exon_id "ENSMUSE00001660734.1"; level 2; tag "Ensembl_canonical"; tag "GENCODE_Primary"; tag "TAGENE";
chr5	HAVANA	exon	109700491	109700559	0	-	.	gene_id "ENSMUSG00000136293.1"; transcript_id "ENSMUST00000335145.1"; gene_type "lncRNA"; gene_name "ENSMUSG00000136293"; transcript_type "lncRNA"; transcript_name "ENSMUST00000335145"; exon_number 3; exon_id "ENSMUSE00001660734.1"; level 2; tag "basic"; tag "TAGENE";
chr5	HAVANA	exon	109700491	109700559	0	-	.	gene_id "ENSMUSG00000136293.1"; transcript_id "ENSMUST00000335142.1"; gene_type "lncRNA"; gene_name "ENSMUSG00000136293"; transcript_type "lncRNA"; transcript_name "ENSMUST00000335142"; exon_number 3; exon_id "ENSMUSE00001660734.1"; level 2; tag "TAGENE";
chr5	HAVANA	exon	109700491	109700559	0	-	.	gene_id "ENSMUSG00000136293.1"; transcript_id "ENSMUST00000335147.1"; gene_type "lncRNA"; gene_name "ENSMUSG00000136293"; transcript_type "lncRNA"; transcript_name "ENSMUST00000335147"; exon_number 3; exon_id "ENSMUSE00001660734.1"; level 2; tag "TAGENE";
chr5	HAVANA	exon	109700491	109700559	0	-	.	gene_id "ENSMUSG00000136293.1"; transcript_id "ENSMUST00000335146.1"; gene_type "lncRNA"; gene_name "ENSMUSG00000136293"; transcript_type "lncRNA"; transcript_name "ENSMUST00000335146"; exon_number 3; exon_id "ENSMUSE00001660734.1"; level 2; tag "TAGENE";
chr5	HAVANA	exon	109700491	109700559	0	-	.	gene_id "ENSMUSG00000136293.1"; transcript_id "ENSMUST00000335144.1"; gene_type "lncRNA"; gene_name "ENSMUSG00000136293"; transcript_type "lncRNA"; transcript_name "ENSMUST00000335144"; exon_number 3; exon_id "ENSMUSE00001660734.1"; level 2; tag "TAGENE";
chr5	HAVANA	exon	109700491	109700559	0	-	.	gene_id "ENSMUSG00000136293.1"; transcript_id "ENSMUST00000335143.1"; gene_type "lncRNA"; gene_name "ENSMUSG00000136293"; transcript_type "lncRNA"; transcript_name "ENSMUST00000335143"; exon_number 4; exon_id "ENSMUSE00001660734.1"; level 2; tag "basic"; tag "TAGENE";
chr5	HAVANA	exon	109700491	109700559	0	-	.	gene_id "ENSMUSG00000136293.1"; transcript_id "ENSMUST00000335155.1"; gene_type "lncRNA"; gene_name "ENSMUSG00000136293"; transcript_type "lncRNA"; transcript_name "ENSMUST00000335155"; exon_number 3; exon_id "ENSMUSE00001660734.1"; level 2; tag "TAGENE";
chr5	ENSEMBL_gcm37	exon	109700491	109700559	10.0633117504403	-	.	gene_id "ENSMUSG00000136293.1"; transcript_id "ENSMUSG00000136293.1_tx_1"; exon_id "chr5_109700491_109700559_-"; exonnum "3"; txlen "619";
chr5	ENSEMBL_gcm37	exon	109700491	109700559	0.389090660804979	-	.	gene_id "ENSMUSG00000136293.1"; transcript_id "ENSMUSG00000136293.1_tx_11"; exon_id "chr5_109700491_109700559_-"; exonnum "3"; txlen "1422";
chr5	ENSEMBL_gcm37	exon	109700491	109700559	0.380921000709463	-	.	gene_id "ENSMUSG00000136293.1"; transcript_id "ENSMUSG00000136293.1_tx_12"; exon_id "chr5_109700491_109700559_-"; exonnum "3"; txlen "600";
chr5	ENSEMBL_gcm37	exon	109700491	109700559	0.238869085001025	-	.	gene_id "ENSMUSG00000136293.1"; transcript_id "ENSMUSG00000136293.1_tx_13"; exon_id "chr5_109700491_109700559_-"; exonnum "3"; txlen "1689";
chr5	ENSEMBL_gcm37	exon	109700491	109700559	0.773067220548773	-	.	gene_id "ENSMUSG00000136293.1"; transcript_id "ENSMUSG00000136293.1_tx_6"; exon_id "chr5_109700491_109700559_-"; exonnum "3"; txlen "1602";
chr5	ENSEMBL_gcm37	exon	109700491	109700559	0.773067220548773	-	.	gene_id "ENSMUSG00000136293.1"; transcript_id "ENSMUSG00000136293.1_tx_7"; exon_id "chr5_109700491_109700559_-"; exonnum "3"; txlen "1650";
chr5	ENSEMBL_gcm37	exon	109700491	109700559	0.457685294357386	-	.	gene_id "ENSMUSG00000136293.1"; transcript_id "ENSMUSG00000136293.1_tx_8"; exon_id "chr5_109700491_109700559_-"; exonnum "3"; txlen "502";
chr5	ENSEMBL_gcm37	exon	109700491	109700559	0.415317710186194	-	.	gene_id "ENSMUSG00000136293.1"; transcript_id "ENSMUSG00000136293.1_tx_9"; exon_id "chr5_109700491_109700559_-"; exonnum "3"; txlen "550";
chr5	HAVANA	exon	109700491	109700663	0	-	.	gene_id "ENSMUSG00000136293.1"; transcript_id "ENSMUST00000335149.1"; gene_type "lncRNA"; gene_name "ENSMUSG00000136293"; transcript_type "lncRNA"; transcript_name "ENSMUST00000335149"; exon_number 2; exon_id "ENSMUSE00001660755.1"; level 2; tag "TAGENE";
chr5	HAVANA	exon	109700854	109701012	0	-	.	gene_id "ENSMUSG00000106028.2"; transcript_id "ENSMUST00000196881.2"; gene_type "transcribed_unprocessed_pseudogene"; gene_name "Gm8493"; transcript_type "transcribed_unprocessed_pseudogene"; transcript_name "Gm8493-201"; exon_number 4; exon_id "ENSMUSE00001352239.2"; level 2; transcript_support_level "NA"; mgi_id "MGI:3779800"; ont "PGO:0000005"; ont "PGO:0000019"; tag "basic"; tag "Ensembl_canonical"; tag "GENCODE_Primary"; havana_gene "OTTMUSG00000054031.1"; havana_transcript "OTTMUST00000134303.1";
chr5	HAVANA	exon	109700930	109700994	0	-	.	gene_id "ENSMUSG00000136293.1"; transcript_id "ENSMUST00000335145.1"; gene_type "lncRNA"; gene_name "ENSMUSG00000136293"; transcript_type "lncRNA"; transcript_name "ENSMUST00000335145"; exon_number 2; exon_id "ENSMUSE00001660766.1"; level 2; tag "basic"; tag "TAGENE";
chr5	HAVANA	exon	109700930	109701045	0	-	.	gene_id "ENSMUSG00000136293.1"; transcript_id "ENSMUST00000335141.1"; gene_type "lncRNA"; gene_name "ENSMUSG00000136293"; transcript_type "lncRNA"; transcript_name "ENSMUST00000335141"; exon_number 2; exon_id "ENSMUSE00001660764.1"; level 2; tag "Ensembl_canonical"; tag "GENCODE_Primary"; tag "TAGENE";
chr5	HAVANA	exon	109700930	109701045	0	-	.	gene_id "ENSMUSG00000136293.1"; transcript_id "ENSMUST00000335142.1"; gene_type "lncRNA"; gene_name "ENSMUSG00000136293"; transcript_type "lncRNA"; transcript_name "ENSMUST00000335142"; exon_number 2; exon_id "ENSMUSE00001660764.1"; level 2; tag "TAGENE";
chr5	HAVANA	exon	109700930	109701045	0	-	.	gene_id "ENSMUSG00000136293.1"; transcript_id "ENSMUST00000335147.1"; gene_type "lncRNA"; gene_name "ENSMUSG00000136293"; transcript_type "lncRNA"; transcript_name "ENSMUST00000335147"; exon_number 2; exon_id "ENSMUSE00001660764.1"; level 2; tag "TAGENE";
chr5	HAVANA	exon	109700930	109701045	0	-	.	gene_id "ENSMUSG00000136293.1"; transcript_id "ENSMUST00000335146.1"; gene_type "lncRNA"; gene_name "ENSMUSG00000136293"; transcript_type "lncRNA"; transcript_name "ENSMUST00000335146"; exon_number 2; exon_id "ENSMUSE00001660764.1"; level 2; tag "TAGENE";
chr5	HAVANA	exon	109700930	109701045	0	-	.	gene_id "ENSMUSG00000136293.1"; transcript_id "ENSMUST00000335144.1"; gene_type "lncRNA"; gene_name "ENSMUSG00000136293"; transcript_type "lncRNA"; transcript_name "ENSMUST00000335144"; exon_number 2; exon_id "ENSMUSE00001660764.1"; level 2; tag "TAGENE";
chr5	HAVANA	exon	109700930	109701045	0	-	.	gene_id "ENSMUSG00000136293.1"; transcript_id "ENSMUST00000335143.1"; gene_type "lncRNA"; gene_name "ENSMUSG00000136293"; transcript_type "lncRNA"; transcript_name "ENSMUST00000335143"; exon_number 3; exon_id "ENSMUSE00001660764.1"; level 2; tag "basic"; tag "TAGENE";
chr5	HAVANA	exon	109700930	109701045	0	-	.	gene_id "ENSMUSG00000136293.1"; transcript_id "ENSMUST00000335155.1"; gene_type "lncRNA"; gene_name "ENSMUSG00000136293"; transcript_type "lncRNA"; transcript_name "ENSMUST00000335155"; exon_number 2; exon_id "ENSMUSE00001660764.1"; level 2; tag "TAGENE";
chr5	ENSEMBL_gcm37	exon	109700930	109701045	10.0633117504403	-	.	gene_id "ENSMUSG00000136293.1"; transcript_id "ENSMUSG00000136293.1_tx_1"; exon_id "chr5_109700930_109701045_-"; exonnum "2"; txlen "619";
chr5	ENSEMBL_gcm37	exon	109700930	109701045	0.389090660804979	-	.	gene_id "ENSMUSG00000136293.1"; transcript_id "ENSMUSG00000136293.1_tx_11"; exon_id "chr5_109700930_109701045_-"; exonnum "2"; txlen "1422";
chr5	ENSEMBL_gcm37	exon	109700930	109701045	0.380921000709463	-	.	gene_id "ENSMUSG00000136293.1"; transcript_id "ENSMUSG00000136293.1_tx_12"; exon_id "chr5_109700930_109701045_-"; exonnum "2"; txlen "600";
chr5	ENSEMBL_gcm37	exon	109700930	109701045	0.238869085001025	-	.	gene_id "ENSMUSG00000136293.1"; transcript_id "ENSMUSG00000136293.1_tx_13"; exon_id "chr5_109700930_109701045_-"; exonnum "2"; txlen "1689";
chr5	ENSEMBL_gcm37	exon	109700930	109701045	0.773067220548773	-	.	gene_id "ENSMUSG00000136293.1"; transcript_id "ENSMUSG00000136293.1_tx_6"; exon_id "chr5_109700930_109701045_-"; exonnum "2"; txlen "1602";
chr5	ENSEMBL_gcm37	exon	109700930	109701045	0.773067220548773	-	.	gene_id "ENSMUSG00000136293.1"; transcript_id "ENSMUSG00000136293.1_tx_7"; exon_id "chr5_109700930_109701045_-"; exonnum "2"; txlen "1650";
chr5	ENSEMBL_gcm37	exon	109700930	109701045	0.457685294357386	-	.	gene_id "ENSMUSG00000136293.1"; transcript_id "ENSMUSG00000136293.1_tx_8"; exon_id "chr5_109700930_109701045_-"; exonnum "2"; txlen "502";
chr5	ENSEMBL_gcm37	exon	109700930	109701045	0.415317710186194	-	.	gene_id "ENSMUSG00000136293.1"; transcript_id "ENSMUSG00000136293.1_tx_9"; exon_id "chr5_109700930_109701045_-"; exonnum "2"; txlen "550";
chr5	HAVANA	exon	109700930	109701119	0	-	.	gene_id "ENSMUSG00000136293.1"; transcript_id "ENSMUST00000335150.1"; gene_type "lncRNA"; gene_name "ENSMUSG00000136293"; transcript_type "lncRNA"; transcript_name "ENSMUST00000335150"; exon_number 1; exon_id "ENSMUSE00001660763.1"; level 2; tag "TAGENE";
chr5	HAVANA	exon	109700930	109701134	0	-	.	gene_id "ENSMUSG00000136293.1"; transcript_id "ENSMUST00000335148.1"; gene_type "lncRNA"; gene_name "ENSMUSG00000136293"; transcript_type "lncRNA"; transcript_name "ENSMUST00000335148"; exon_number 1; exon_id "ENSMUSE00001660761.1"; level 2; tag "TAGENE";
chr5	HAVANA	exon	109700930	109701137	0	-	.	gene_id "ENSMUSG00000136293.1"; transcript_id "ENSMUST00000335149.1"; gene_type "lncRNA"; gene_name "ENSMUSG00000136293"; transcript_type "lncRNA"; transcript_name "ENSMUST00000335149"; exon_number 1; exon_id "ENSMUSE00001660740.1"; level 2; tag "TAGENE";
chr5	HAVANA	exon	109701020	109701043	0	-	.	gene_id "ENSMUSG00000106028.2"; transcript_id "ENSMUST00000196881.2"; gene_type "transcribed_unprocessed_pseudogene"; gene_name "Gm8493"; transcript_type "transcribed_unprocessed_pseudogene"; transcript_name "Gm8493-201"; exon_number 3; exon_id "ENSMUSE00001348066.2"; level 2; transcript_support_level "NA"; mgi_id "MGI:3779800"; ont "PGO:0000005"; ont "PGO:0000019"; tag "basic"; tag "Ensembl_canonical"; tag "GENCODE_Primary"; havana_gene "OTTMUSG00000054031.1"; havana_transcript "OTTMUST00000134303.1";
chr5	sragcm37_ss	exon	109701153	109701295	0.380921000709463	-	.	gene_id "ENSMUSG00000136293.1"; transcript_id "ENSMUSG00000136293.1_tx_12"; exon_id "chr5_109701153_109701295_-"; exonnum "1"; txlen "600";
chr5	sragcm37_ss	exon	109701153	109701295	0.457685294357386	-	.	gene_id "ENSMUSG00000136293.1"; transcript_id "ENSMUSG00000136293.1_tx_8"; exon_id "chr5_109701153_109701295_-"; exonnum "1"; txlen "502";
chr5	sragcm37_ss	exon	109701153	109701295	0.415317710186194	-	.	gene_id "ENSMUSG00000136293.1"; transcript_id "ENSMUSG00000136293.1_tx_9"; exon_id "chr5_109701153_109701295_-"; exonnum "1"; txlen "550";
chr5	HAVANA	exon	109701407	109701511	0	-	.	gene_id "ENSMUSG00000106028.2"; transcript_id "ENSMUST00000196881.2"; gene_type "transcribed_unprocessed_pseudogene"; gene_name "Gm8493"; transcript_type "transcribed_unprocessed_pseudogene"; transcript_name "Gm8493-201"; exon_number 2; exon_id "ENSMUSE00001355432.2"; level 2; transcript_support_level "NA"; mgi_id "MGI:3779800"; ont "PGO:0000005"; ont "PGO:0000019"; tag "basic"; tag "Ensembl_canonical"; tag "GENCODE_Primary"; havana_gene "OTTMUSG00000054031.1"; havana_transcript "OTTMUST00000134303.1";
chr5	HAVANA	exon	109701425	109701502	0	-	.	gene_id "ENSMUSG00000136293.1"; transcript_id "ENSMUST00000335143.1"; gene_type "lncRNA"; gene_name "ENSMUSG00000136293"; transcript_type "lncRNA"; transcript_name "ENSMUST00000335143"; exon_number 2; exon_id "ENSMUSE00001660729.1"; level 2; tag "basic"; tag "TAGENE";
chr5	HAVANA	exon	109701425	109701565	0	-	.	gene_id "ENSMUSG00000136293.1"; transcript_id "ENSMUST00000335147.1"; gene_type "lncRNA"; gene_name "ENSMUSG00000136293"; transcript_type "lncRNA"; transcript_name "ENSMUST00000335147"; exon_number 1; exon_id "ENSMUSE00001660743.1"; level 2; tag "TAGENE";
chr5	HAVANA	exon	109701425	109701570	0	-	.	gene_id "ENSMUSG00000136293.1"; transcript_id "ENSMUST00000335146.1"; gene_type "lncRNA"; gene_name "ENSMUSG00000136293"; transcript_type "lncRNA"; transcript_name "ENSMUST00000335146"; exon_number 1; exon_id "ENSMUSE00001660747.1"; level 2; tag "TAGENE";
chr5	sragcm37_mid	exon	109701425	109701586	10.0633117504403	-	.	gene_id "ENSMUSG00000136293.1"; transcript_id "ENSMUSG00000136293.1_tx_1"; exon_id "chr5_109701425_109701586_-"; exonnum "1"; txlen "619";
chr5	sragcm37_mid	exon	109701425	109701586	0.389090660804979	-	.	gene_id "ENSMUSG00000136293.1"; transcript_id "ENSMUSG00000136293.1_tx_11"; exon_id "chr5_109701425_109701586_-"; exonnum "1"; txlen "1422";
chr5	sragcm37_mid	exon	109701425	109701586	0.238869085001025	-	.	gene_id "ENSMUSG00000136293.1"; transcript_id "ENSMUSG00000136293.1_tx_13"; exon_id "chr5_109701425_109701586_-"; exonnum "1"; txlen "1689";
chr5	sragcm37_mid	exon	109701933	109702007	0.773067220548773	-	.	gene_id "ENSMUSG00000136293.1"; transcript_id "ENSMUSG00000136293.1_tx_6"; exon_id "chr5_109701933_109702007_-"; exonnum "1"; txlen "1602";
chr5	sragcm37_mid	exon	109701933	109702007	0.773067220548773	-	.	gene_id "ENSMUSG00000136293.1"; transcript_id "ENSMUSG00000136293.1_tx_7"; exon_id "chr5_109701933_109702007_-"; exonnum "1"; txlen "1650";
chr5	HAVANA	exon	109701933	109702022	0	-	.	gene_id "ENSMUSG00000106028.2"; transcript_id "ENSMUST00000196881.2"; gene_type "transcribed_unprocessed_pseudogene"; gene_name "Gm8493"; transcript_type "transcribed_unprocessed_pseudogene"; transcript_name "Gm8493-201"; exon_number 1; exon_id "ENSMUSE00001357756.2"; level 2; transcript_support_level "NA"; mgi_id "MGI:3779800"; ont "PGO:0000005"; ont "PGO:0000019"; tag "basic"; tag "Ensembl_canonical"; tag "GENCODE_Primary"; havana_gene "OTTMUSG00000054031.1"; havana_transcript "OTTMUST00000134303.1";
chr5	HAVANA	exon	109701933	109702034	0	-	.	gene_id "ENSMUSG00000136293.1"; transcript_id "ENSMUST00000335145.1"; gene_type "lncRNA"; gene_name "ENSMUSG00000136293"; transcript_type "lncRNA"; transcript_name "ENSMUST00000335145"; exon_number 1; exon_id "ENSMUSE00001660759.1"; level 2; tag "basic"; tag "TAGENE";
chr5	HAVANA	exon	109701933	109702060	0	-	.	gene_id "ENSMUSG00000136293.1"; transcript_id "ENSMUST00000335155.1"; gene_type "lncRNA"; gene_name "ENSMUSG00000136293"; transcript_type "lncRNA"; transcript_name "ENSMUST00000335155"; exon_number 1; exon_id "ENSMUSE00001660752.1"; level 2; tag "TAGENE";
chr5	HAVANA	exon	109701933	109702062	0	-	.	gene_id "ENSMUSG00000136293.1"; transcript_id "ENSMUST00000335144.1"; gene_type "lncRNA"; gene_name "ENSMUSG00000136293"; transcript_type "lncRNA"; transcript_name "ENSMUST00000335144"; exon_number 1; exon_id "ENSMUSE00001660733.1"; level 2; tag "TAGENE";
chr5	HAVANA	exon	109701933	109702089	0	-	.	gene_id "ENSMUSG00000136293.1"; transcript_id "ENSMUST00000335142.1"; gene_type "lncRNA"; gene_name "ENSMUSG00000136293"; transcript_type "lncRNA"; transcript_name "ENSMUST00000335142"; exon_number 1; exon_id "ENSMUSE00001660739.1"; level 2; tag "TAGENE";
chr5	HAVANA	exon	109701933	109702089	0	-	.	gene_id "ENSMUSG00000136293.1"; transcript_id "ENSMUST00000335143.1"; gene_type "lncRNA"; gene_name "ENSMUSG00000136293"; transcript_type "lncRNA"; transcript_name "ENSMUST00000335143"; exon_number 1; exon_id "ENSMUSE00001660739.1"; level 2; tag "basic"; tag "TAGENE";
chr5	HAVANA	exon	109701933	109702205	0	-	.	gene_id "ENSMUSG00000136293.1"; transcript_id "ENSMUST00000335141.1"; gene_type "lncRNA"; gene_name "ENSMUSG00000136293"; transcript_type "lncRNA"; transcript_name "ENSMUST00000335141"; exon_number 1; exon_id "ENSMUSE00001660746.1"; level 2; tag "Ensembl_canonical"; tag "GENCODE_Primary"; tag "TAGENE";
chr5	HAVANA	UTR	109702575	109702714	0	-	.	gene_id "ENSMUSG00000033467.13"; transcript_id "ENSMUST00000200284.5"; gene_type "protein_coding"; gene_name "Crlf2"; transcript_type "protein_coding"; transcript_name "Crlf2-203"; exon_number 8; exon_id "ENSMUSE00001354695.2"; level 2; protein_id "ENSMUSP00000143641.2"; transcript_support_level "1"; mgi_id "MGI:1889506"; tag "upstream_uORF"; tag "basic"; tag "appris_alternative_2"; tag "CCDS"; ccdsid "CCDS80356.1"; havana_gene "OTTMUSG00000054032.1"; havana_transcript "OTTMUST00000134304.1";
chr5	HAVANA	exon	109702575	109702936	0	-	.	gene_id "ENSMUSG00000033467.13"; transcript_id "ENSMUST00000200284.5"; gene_type "protein_coding"; gene_name "Crlf2"; transcript_type "protein_coding"; transcript_name "Crlf2-203"; exon_number 8; exon_id "ENSMUSE00001354695.2"; level 2; protein_id "ENSMUSP00000143641.2"; transcript_support_level "1"; mgi_id "MGI:1889506"; tag "upstream_uORF"; tag "basic"; tag "appris_alternative_2"; tag "CCDS"; ccdsid "CCDS80356.1"; havana_gene "OTTMUSG00000054032.1"; havana_transcript "OTTMUST00000134304.1";
chr5	HAVANA	transcript	109702575	109706802	0	-	.	gene_id "ENSMUSG00000033467.13"; transcript_id "ENSMUST00000200284.5"; gene_type "protein_coding"; gene_name "Crlf2"; transcript_type "protein_coding"; transcript_name "Crlf2-203"; level 2; protein_id "ENSMUSP00000143641.2"; transcript_support_level "1"; mgi_id "MGI:1889506"; tag "upstream_uORF"; tag "basic"; tag "appris_alternative_2"; tag "CCDS"; ccdsid "CCDS80356.1"; havana_gene "OTTMUSG00000054032.1"; havana_transcript "OTTMUST00000134304.1";
chr5	HAVANA	gene	109702575	109706859	0	-	.	gene_id "ENSMUSG00000033467.13"; gene_type "protein_coding"; gene_name "Crlf2"; level 2; mgi_id "MGI:1889506"; havana_gene "OTTMUSG00000054032.1";
chr5	HAVANA	UTR	109702579	109702714	0	-	.	gene_id "ENSMUSG00000033467.13"; transcript_id "ENSMUST00000044579.12"; gene_type "protein_coding"; gene_name "Crlf2"; transcript_type "protein_coding"; transcript_name "Crlf2-201"; exon_number 8; exon_id "ENSMUSE00000651313.5"; level 2; protein_id "ENSMUSP00000036326.8"; transcript_support_level "1"; mgi_id "MGI:1889506"; tag "basic"; tag "Ensembl_canonical"; tag "GENCODE_Primary"; tag "appris_principal_2"; tag "CCDS"; ccdsid "CCDS19521.1"; havana_gene "OTTMUSG00000054032.1"; havana_transcript "OTTMUST00000134305.1";
chr5	HAVANA	exon	109702579	109702936	0	-	.	gene_id "ENSMUSG00000033467.13"; transcript_id "ENSMUST00000044579.12"; gene_type "protein_coding"; gene_name "Crlf2"; transcript_type "protein_coding"; transcript_name "Crlf2-201"; exon_number 8; exon_id "ENSMUSE00000651313.5"; level 2; protein_id "ENSMUSP00000036326.8"; transcript_support_level "1"; mgi_id "MGI:1889506"; tag "basic"; tag "Ensembl_canonical"; tag "GENCODE_Primary"; tag "appris_principal_2"; tag "CCDS"; ccdsid "CCDS19521.1"; havana_gene "OTTMUSG00000054032.1"; havana_transcript "OTTMUST00000134305.1";
chr5	HAVANA	transcript	109702579	109706859	0	-	.	gene_id "ENSMUSG00000033467.13"; transcript_id "ENSMUST00000044579.12"; gene_type "protein_coding"; gene_name "Crlf2"; transcript_type "protein_coding"; transcript_name "Crlf2-201"; level 2; protein_id "ENSMUSP00000036326.8"; transcript_support_level "1"; mgi_id "MGI:1889506"; tag "basic"; tag "Ensembl_canonical"; tag "GENCODE_Primary"; tag "appris_principal_2"; tag "CCDS"; ccdsid "CCDS19521.1"; havana_gene "OTTMUSG00000054032.1"; havana_transcript "OTTMUST00000134305.1";
chr5	HAVANA	UTR	109702581	109702714	0	-	.	gene_id "ENSMUSG00000033467.13"; transcript_id "ENSMUST00000198960.2"; gene_type "protein_coding"; gene_name "Crlf2"; transcript_type "protein_coding"; transcript_name "Crlf2-202"; exon_number 5; exon_id "ENSMUSE00001355484.2"; level 2; protein_id "ENSMUSP00000142982.2"; transcript_support_level "3"; mgi_id "MGI:1889506"; tag "mRNA_start_NF"; tag "cds_start_NF"; havana_gene "OTTMUSG00000054032.1"; havana_transcript "OTTMUST00000134306.1";
chr5	HAVANA	exon	109702581	109702936	0	-	.	gene_id "ENSMUSG00000033467.13"; transcript_id "ENSMUST00000198960.2"; gene_type "protein_coding"; gene_name "Crlf2"; transcript_type "protein_coding"; transcript_name "Crlf2-202"; exon_number 5; exon_id "ENSMUSE00001355484.2"; level 2; protein_id "ENSMUSP00000142982.2"; transcript_support_level "3"; mgi_id "MGI:1889506"; tag "mRNA_start_NF"; tag "cds_start_NF"; havana_gene "OTTMUSG00000054032.1"; havana_transcript "OTTMUST00000134306.1";
chr5	HAVANA	transcript	109702581	109704339	0	-	.	gene_id "ENSMUSG00000033467.13"; transcript_id "ENSMUST00000198960.2"; gene_type "protein_coding"; gene_name "Crlf2"; transcript_type "protein_coding"; transcript_name "Crlf2-202"; level 2; protein_id "ENSMUSP00000142982.2"; transcript_support_level "3"; mgi_id "MGI:1889506"; tag "mRNA_start_NF"; tag "cds_start_NF"; havana_gene "OTTMUSG00000054032.1"; havana_transcript "OTTMUST00000134306.1";
chr5	HAVANA	stop_codon	109702712	109702714	0	-	0	gene_id "ENSMUSG00000033467.13"; transcript_id "ENSMUST00000200284.5"; gene_type "protein_coding"; gene_name "Crlf2"; transcript_type "protein_coding"; transcript_name "Crlf2-203"; exon_number 8; exon_id "ENSMUSE00001354695.2"; level 2; protein_id "ENSMUSP00000143641.2"; transcript_support_level "1"; mgi_id "MGI:1889506"; tag "upstream_uORF"; tag "basic"; tag "appris_alternative_2"; tag "CCDS"; ccdsid "CCDS80356.1"; havana_gene "OTTMUSG00000054032.1"; havana_transcript "OTTMUST00000134304.1";
chr5	HAVANA	stop_codon	109702712	109702714	0	-	0	gene_id "ENSMUSG00000033467.13"; transcript_id "ENSMUST00000044579.12"; gene_type "protein_coding"; gene_name "Crlf2"; transcript_type "protein_coding"; transcript_name "Crlf2-201"; exon_number 8; exon_id "ENSMUSE00000651313.5"; level 2; protein_id "ENSMUSP00000036326.8"; transcript_support_level "1"; mgi_id "MGI:1889506"; tag "basic"; tag "Ensembl_canonical"; tag "GENCODE_Primary"; tag "appris_principal_2"; tag "CCDS"; ccdsid "CCDS19521.1"; havana_gene "OTTMUSG00000054032.1"; havana_transcript "OTTMUST00000134305.1";
chr5	HAVANA	stop_codon	109702712	109702714	0	-	0	gene_id "ENSMUSG00000033467.13"; transcript_id "ENSMUST00000198960.2"; gene_type "protein_coding"; gene_name "Crlf2"; transcript_type "protein_coding"; transcript_name "Crlf2-202"; exon_number 5; exon_id "ENSMUSE00001355484.2"; level 2; protein_id "ENSMUSP00000142982.2"; transcript_support_level "3"; mgi_id "MGI:1889506"; tag "mRNA_start_NF"; tag "cds_start_NF"; havana_gene "OTTMUSG00000054032.1"; havana_transcript "OTTMUST00000134306.1";
chr5	HAVANA	CDS	109702715	109702936	0	-	0	gene_id "ENSMUSG00000033467.13"; transcript_id "ENSMUST00000200284.5"; gene_type "protein_coding"; gene_name "Crlf2"; transcript_type "protein_coding"; transcript_name "Crlf2-203"; exon_number 8; exon_id "ENSMUSE00001354695.2"; level 2; protein_id "ENSMUSP00000143641.2"; transcript_support_level "1"; mgi_id "MGI:1889506"; tag "upstream_uORF"; tag "basic"; tag "appris_alternative_2"; tag "CCDS"; ccdsid "CCDS80356.1"; havana_gene "OTTMUSG00000054032.1"; havana_transcript "OTTMUST00000134304.1";
chr5	HAVANA	CDS	109702715	109702936	0	-	0	gene_id "ENSMUSG00000033467.13"; transcript_id "ENSMUST00000044579.12"; gene_type "protein_coding"; gene_name "Crlf2"; transcript_type "protein_coding"; transcript_name "Crlf2-201"; exon_number 8; exon_id "ENSMUSE00000651313.5"; level 2; protein_id "ENSMUSP00000036326.8"; transcript_support_level "1"; mgi_id "MGI:1889506"; tag "basic"; tag "Ensembl_canonical"; tag "GENCODE_Primary"; tag "appris_principal_2"; tag "CCDS"; ccdsid "CCDS19521.1"; havana_gene "OTTMUSG00000054032.1"; havana_transcript "OTTMUST00000134305.1";
chr5	HAVANA	CDS	109702715	109702936	0	-	0	gene_id "ENSMUSG00000033467.13"; transcript_id "ENSMUST00000198960.2"; gene_type "protein_coding"; gene_name "Crlf2"; transcript_type "protein_coding"; transcript_name "Crlf2-202"; exon_number 5; exon_id "ENSMUSE00001355484.2"; level 2; protein_id "ENSMUSP00000142982.2"; transcript_support_level "3"; mgi_id "MGI:1889506"; tag "mRNA_start_NF"; tag "cds_start_NF"; havana_gene "OTTMUSG00000054032.1"; havana_transcript "OTTMUST00000134306.1";
chr5	HAVANA	exon	109703139	109703223	0	-	.	gene_id "ENSMUSG00000033467.13"; transcript_id "ENSMUST00000200284.5"; gene_type "protein_coding"; gene_name "Crlf2"; transcript_type "protein_coding"; transcript_name "Crlf2-203"; exon_number 7; exon_id "ENSMUSE00000651314.2"; level 2; protein_id "ENSMUSP00000143641.2"; transcript_support_level "1"; mgi_id "MGI:1889506"; tag "upstream_uORF"; tag "basic"; tag "appris_alternative_2"; tag "CCDS"; ccdsid "CCDS80356.1"; havana_gene "OTTMUSG00000054032.1"; havana_transcript "OTTMUST00000134304.1";
chr5	HAVANA	CDS	109703139	109703223	0	-	1	gene_id "ENSMUSG00000033467.13"; transcript_id "ENSMUST00000200284.5"; gene_type "protein_coding"; gene_name "Crlf2"; transcript_type "protein_coding"; transcript_name "Crlf2-203"; exon_number 7; exon_id "ENSMUSE00000651314.2"; level 2; protein_id "ENSMUSP00000143641.2"; transcript_support_level "1"; mgi_id "MGI:1889506"; tag "upstream_uORF"; tag "basic"; tag "appris_alternative_2"; tag "CCDS"; ccdsid "CCDS80356.1"; havana_gene "OTTMUSG00000054032.1"; havana_transcript "OTTMUST00000134304.1";
chr5	HAVANA	exon	109703139	109703223	0	-	.	gene_id "ENSMUSG00000033467.13"; transcript_id "ENSMUST00000044579.12"; gene_type "protein_coding"; gene_name "Crlf2"; transcript_type "protein_coding"; transcript_name "Crlf2-201"; exon_number 7; exon_id "ENSMUSE00000651314.2"; level 2; protein_id "ENSMUSP00000036326.8"; transcript_support_level "1"; mgi_id "MGI:1889506"; tag "basic"; tag "Ensembl_canonical"; tag "GENCODE_Primary"; tag "appris_principal_2"; tag "CCDS"; ccdsid "CCDS19521.1"; havana_gene "OTTMUSG00000054032.1"; havana_transcript "OTTMUST00000134305.1";
chr5	HAVANA	CDS	109703139	109703223	0	-	1	gene_id "ENSMUSG00000033467.13"; transcript_id "ENSMUST00000044579.12"; gene_type "protein_coding"; gene_name "Crlf2"; transcript_type "protein_coding"; transcript_name "Crlf2-201"; exon_number 7; exon_id "ENSMUSE00000651314.2"; level 2; protein_id "ENSMUSP00000036326.8"; transcript_support_level "1"; mgi_id "MGI:1889506"; tag "basic"; tag "Ensembl_canonical"; tag "GENCODE_Primary"; tag "appris_principal_2"; tag "CCDS"; ccdsid "CCDS19521.1"; havana_gene "OTTMUSG00000054032.1"; havana_transcript "OTTMUST00000134305.1";
chr5	HAVANA	exon	109703139	109703223	0	-	.	gene_id "ENSMUSG00000033467.13"; transcript_id "ENSMUST00000198960.2"; gene_type "protein_coding"; gene_name "Crlf2"; transcript_type "protein_coding"; transcript_name "Crlf2-202"; exon_number 4; exon_id "ENSMUSE00000651314.2"; level 2; protein_id "ENSMUSP00000142982.2"; transcript_support_level "3"; mgi_id "MGI:1889506"; tag "mRNA_start_NF"; tag "cds_start_NF"; havana_gene "OTTMUSG00000054032.1"; havana_transcript "OTTMUST00000134306.1";
chr5	HAVANA	CDS	109703139	109703223	0	-	1	gene_id "ENSMUSG00000033467.13"; transcript_id "ENSMUST00000198960.2"; gene_type "protein_coding"; gene_name "Crlf2"; transcript_type "protein_coding"; transcript_name "Crlf2-202"; exon_number 4; exon_id "ENSMUSE00000651314.2"; level 2; protein_id "ENSMUSP00000142982.2"; transcript_support_level "3"; mgi_id "MGI:1889506"; tag "mRNA_start_NF"; tag "cds_start_NF"; havana_gene "OTTMUSG00000054032.1"; havana_transcript "OTTMUST00000134306.1";
chr5	HAVANA	exon	109703373	109703493	0	-	.	gene_id "ENSMUSG00000033467.13"; transcript_id "ENSMUST00000200284.5"; gene_type "protein_coding"; gene_name "Crlf2"; transcript_type "protein_coding"; transcript_name "Crlf2-203"; exon_number 6; exon_id "ENSMUSE00000651315.2"; level 2; protein_id "ENSMUSP00000143641.2"; transcript_support_level "1"; mgi_id "MGI:1889506"; tag "upstream_uORF"; tag "basic"; tag "appris_alternative_2"; tag "CCDS"; ccdsid "CCDS80356.1"; havana_gene "OTTMUSG00000054032.1"; havana_transcript "OTTMUST00000134304.1";
chr5	HAVANA	CDS	109703373	109703493	0	-	2	gene_id "ENSMUSG00000033467.13"; transcript_id "ENSMUST00000200284.5"; gene_type "protein_coding"; gene_name "Crlf2"; transcript_type "protein_coding"; transcript_name "Crlf2-203"; exon_number 6; exon_id "ENSMUSE00000651315.2"; level 2; protein_id "ENSMUSP00000143641.2"; transcript_support_level "1"; mgi_id "MGI:1889506"; tag "upstream_uORF"; tag "basic"; tag "appris_alternative_2"; tag "CCDS"; ccdsid "CCDS80356.1"; havana_gene "OTTMUSG00000054032.1"; havana_transcript "OTTMUST00000134304.1";
chr5	HAVANA	exon	109703373	109703493	0	-	.	gene_id "ENSMUSG00000033467.13"; transcript_id "ENSMUST00000044579.12"; gene_type "protein_coding"; gene_name "Crlf2"; transcript_type "protein_coding"; transcript_name "Crlf2-201"; exon_number 6; exon_id "ENSMUSE00000651315.2"; level 2; protein_id "ENSMUSP00000036326.8"; transcript_support_level "1"; mgi_id "MGI:1889506"; tag "basic"; tag "Ensembl_canonical"; tag "GENCODE_Primary"; tag "appris_principal_2"; tag "CCDS"; ccdsid "CCDS19521.1"; havana_gene "OTTMUSG00000054032.1"; havana_transcript "OTTMUST00000134305.1";
chr5	HAVANA	CDS	109703373	109703493	0	-	2	gene_id "ENSMUSG00000033467.13"; transcript_id "ENSMUST00000044579.12"; gene_type "protein_coding"; gene_name "Crlf2"; transcript_type "protein_coding"; transcript_name "Crlf2-201"; exon_number 6; exon_id "ENSMUSE00000651315.2"; level 2; protein_id "ENSMUSP00000036326.8"; transcript_support_level "1"; mgi_id "MGI:1889506"; tag "basic"; tag "Ensembl_canonical"; tag "GENCODE_Primary"; tag "appris_principal_2"; tag "CCDS"; ccdsid "CCDS19521.1"; havana_gene "OTTMUSG00000054032.1"; havana_transcript "OTTMUST00000134305.1";
chr5	HAVANA	exon	109703373	109703526	0	-	.	gene_id "ENSMUSG00000033467.13"; transcript_id "ENSMUST00000198960.2"; gene_type "protein_coding"; gene_name "Crlf2"; transcript_type "protein_coding"; transcript_name "Crlf2-202"; exon_number 3; exon_id "ENSMUSE00001353455.2"; level 2; protein_id "ENSMUSP00000142982.2"; transcript_support_level "3"; mgi_id "MGI:1889506"; tag "mRNA_start_NF"; tag "cds_start_NF"; havana_gene "OTTMUSG00000054032.1"; havana_transcript "OTTMUST00000134306.1";
chr5	HAVANA	CDS	109703373	109703526	0	-	2	gene_id "ENSMUSG00000033467.13"; transcript_id "ENSMUST00000198960.2"; gene_type "protein_coding"; gene_name "Crlf2"; transcript_type "protein_coding"; transcript_name "Crlf2-202"; exon_number 3; exon_id "ENSMUSE00001353455.2"; level 2; protein_id "ENSMUSP00000142982.2"; transcript_support_level "3"; mgi_id "MGI:1889506"; tag "mRNA_start_NF"; tag "cds_start_NF"; havana_gene "OTTMUSG00000054032.1"; havana_transcript "OTTMUST00000134306.1";
chr5	HAVANA	exon	109703885	109704047	0	-	.	gene_id "ENSMUSG00000033467.13"; transcript_id "ENSMUST00000200284.5"; gene_type "protein_coding"; gene_name "Crlf2"; transcript_type "protein_coding"; transcript_name "Crlf2-203"; exon_number 5; exon_id "ENSMUSE00000651317.2"; level 2; protein_id "ENSMUSP00000143641.2"; transcript_support_level "1"; mgi_id "MGI:1889506"; tag "upstream_uORF"; tag "basic"; tag "appris_alternative_2"; tag "CCDS"; ccdsid "CCDS80356.1"; havana_gene "OTTMUSG00000054032.1"; havana_transcript "OTTMUST00000134304.1";
chr5	HAVANA	CDS	109703885	109704047	0	-	0	gene_id "ENSMUSG00000033467.13"; transcript_id "ENSMUST00000200284.5"; gene_type "protein_coding"; gene_name "Crlf2"; transcript_type "protein_coding"; transcript_name "Crlf2-203"; exon_number 5; exon_id "ENSMUSE00000651317.2"; level 2; protein_id "ENSMUSP00000143641.2"; transcript_support_level "1"; mgi_id "MGI:1889506"; tag "upstream_uORF"; tag "basic"; tag "appris_alternative_2"; tag "CCDS"; ccdsid "CCDS80356.1"; havana_gene "OTTMUSG00000054032.1"; havana_transcript "OTTMUST00000134304.1";
chr5	HAVANA	exon	109703885	109704047	0	-	.	gene_id "ENSMUSG00000033467.13"; transcript_id "ENSMUST00000044579.12"; gene_type "protein_coding"; gene_name "Crlf2"; transcript_type "protein_coding"; transcript_name "Crlf2-201"; exon_number 5; exon_id "ENSMUSE00000651317.2"; level 2; protein_id "ENSMUSP00000036326.8"; transcript_support_level "1"; mgi_id "MGI:1889506"; tag "basic"; tag "Ensembl_canonical"; tag "GENCODE_Primary"; tag "appris_principal_2"; tag "CCDS"; ccdsid "CCDS19521.1"; havana_gene "OTTMUSG00000054032.1"; havana_transcript "OTTMUST00000134305.1";
chr5	HAVANA	CDS	109703885	109704047	0	-	0	gene_id "ENSMUSG00000033467.13"; transcript_id "ENSMUST00000044579.12"; gene_type "protein_coding"; gene_name "Crlf2"; transcript_type "protein_coding"; transcript_name "Crlf2-201"; exon_number 5; exon_id "ENSMUSE00000651317.2"; level 2; protein_id "ENSMUSP00000036326.8"; transcript_support_level "1"; mgi_id "MGI:1889506"; tag "basic"; tag "Ensembl_canonical"; tag "GENCODE_Primary"; tag "appris_principal_2"; tag "CCDS"; ccdsid "CCDS19521.1"; havana_gene "OTTMUSG00000054032.1"; havana_transcript "OTTMUST00000134305.1";
chr5	HAVANA	exon	109703885	109704047	0	-	.	gene_id "ENSMUSG00000033467.13"; transcript_id "ENSMUST00000198960.2"; gene_type "protein_coding"; gene_name "Crlf2"; transcript_type "protein_coding"; transcript_name "Crlf2-202"; exon_number 2; exon_id "ENSMUSE00000651317.2"; level 2; protein_id "ENSMUSP00000142982.2"; transcript_support_level "3"; mgi_id "MGI:1889506"; tag "mRNA_start_NF"; tag "cds_start_NF"; havana_gene "OTTMUSG00000054032.1"; havana_transcript "OTTMUST00000134306.1";
chr5	HAVANA	CDS	109703885	109704047	0	-	0	gene_id "ENSMUSG00000033467.13"; transcript_id "ENSMUST00000198960.2"; gene_type "protein_coding"; gene_name "Crlf2"; transcript_type "protein_coding"; transcript_name "Crlf2-202"; exon_number 2; exon_id "ENSMUSE00000651317.2"; level 2; protein_id "ENSMUSP00000142982.2"; transcript_support_level "3"; mgi_id "MGI:1889506"; tag "mRNA_start_NF"; tag "cds_start_NF"; havana_gene "OTTMUSG00000054032.1"; havana_transcript "OTTMUST00000134306.1";
chr5	HAVANA	exon	109704286	109704339	0	-	.	gene_id "ENSMUSG00000033467.13"; transcript_id "ENSMUST00000198960.2"; gene_type "protein_coding"; gene_name "Crlf2"; transcript_type "protein_coding"; transcript_name "Crlf2-202"; exon_number 1; exon_id "ENSMUSE00001350114.2"; level 2; protein_id "ENSMUSP00000142982.2"; transcript_support_level "3"; mgi_id "MGI:1889506"; tag "mRNA_start_NF"; tag "cds_start_NF"; havana_gene "OTTMUSG00000054032.1"; havana_transcript "OTTMUST00000134306.1";
chr5	HAVANA	CDS	109704286	109704339	0	-	0	gene_id "ENSMUSG00000033467.13"; transcript_id "ENSMUST00000198960.2"; gene_type "protein_coding"; gene_name "Crlf2"; transcript_type "protein_coding"; transcript_name "Crlf2-202"; exon_number 1; exon_id "ENSMUSE00001350114.2"; level 2; protein_id "ENSMUSP00000142982.2"; transcript_support_level "3"; mgi_id "MGI:1889506"; tag "mRNA_start_NF"; tag "cds_start_NF"; havana_gene "OTTMUSG00000054032.1"; havana_transcript "OTTMUST00000134306.1";
chr5	HAVANA	exon	109704286	109704428	0	-	.	gene_id "ENSMUSG00000033467.13"; transcript_id "ENSMUST00000200284.5"; gene_type "protein_coding"; gene_name "Crlf2"; transcript_type "protein_coding"; transcript_name "Crlf2-203"; exon_number 4; exon_id "ENSMUSE00000651318.2"; level 2; protein_id "ENSMUSP00000143641.2"; transcript_support_level "1"; mgi_id "MGI:1889506"; tag "upstream_uORF"; tag "basic"; tag "appris_alternative_2"; tag "CCDS"; ccdsid "CCDS80356.1"; havana_gene "OTTMUSG00000054032.1"; havana_transcript "OTTMUST00000134304.1";
chr5	HAVANA	CDS	109704286	109704428	0	-	2	gene_id "ENSMUSG00000033467.13"; transcript_id "ENSMUST00000200284.5"; gene_type "protein_coding"; gene_name "Crlf2"; transcript_type "protein_coding"; transcript_name "Crlf2-203"; exon_number 4; exon_id "ENSMUSE00000651318.2"; level 2; protein_id "ENSMUSP00000143641.2"; transcript_support_level "1"; mgi_id "MGI:1889506"; tag "upstream_uORF"; tag "basic"; tag "appris_alternative_2"; tag "CCDS"; ccdsid "CCDS80356.1"; havana_gene "OTTMUSG00000054032.1"; havana_transcript "OTTMUST00000134304.1";
chr5	HAVANA	exon	109704286	109704428	0	-	.	gene_id "ENSMUSG00000033467.13"; transcript_id "ENSMUST00000044579.12"; gene_type "protein_coding"; gene_name "Crlf2"; transcript_type "protein_coding"; transcript_name "Crlf2-201"; exon_number 4; exon_id "ENSMUSE00000651318.2"; level 2; protein_id "ENSMUSP00000036326.8"; transcript_support_level "1"; mgi_id "MGI:1889506"; tag "basic"; tag "Ensembl_canonical"; tag "GENCODE_Primary"; tag "appris_principal_2"; tag "CCDS"; ccdsid "CCDS19521.1"; havana_gene "OTTMUSG00000054032.1"; havana_transcript "OTTMUST00000134305.1";
chr5	HAVANA	CDS	109704286	109704428	0	-	2	gene_id "ENSMUSG00000033467.13"; transcript_id "ENSMUST00000044579.12"; gene_type "protein_coding"; gene_name "Crlf2"; transcript_type "protein_coding"; transcript_name "Crlf2-201"; exon_number 4; exon_id "ENSMUSE00000651318.2"; level 2; protein_id "ENSMUSP00000036326.8"; transcript_support_level "1"; mgi_id "MGI:1889506"; tag "basic"; tag "Ensembl_canonical"; tag "GENCODE_Primary"; tag "appris_principal_2"; tag "CCDS"; ccdsid "CCDS19521.1"; havana_gene "OTTMUSG00000054032.1"; havana_transcript "OTTMUST00000134305.1";
chr5	HAVANA	exon	109704867	109705033	0	-	.	gene_id "ENSMUSG00000033467.13"; transcript_id "ENSMUST00000200284.5"; gene_type "protein_coding"; gene_name "Crlf2"; transcript_type "protein_coding"; transcript_name "Crlf2-203"; exon_number 3; exon_id "ENSMUSE00000410176.6"; level 2; protein_id "ENSMUSP00000143641.2"; transcript_support_level "1"; mgi_id "MGI:1889506"; tag "upstream_uORF"; tag "basic"; tag "appris_alternative_2"; tag "CCDS"; ccdsid "CCDS80356.1"; havana_gene "OTTMUSG00000054032.1"; havana_transcript "OTTMUST00000134304.1";
chr5	HAVANA	CDS	109704867	109705033	0	-	1	gene_id "ENSMUSG00000033467.13"; transcript_id "ENSMUST00000200284.5"; gene_type "protein_coding"; gene_name "Crlf2"; transcript_type "protein_coding"; transcript_name "Crlf2-203"; exon_number 3; exon_id "ENSMUSE00000410176.6"; level 2; protein_id "ENSMUSP00000143641.2"; transcript_support_level "1"; mgi_id "MGI:1889506"; tag "upstream_uORF"; tag "basic"; tag "appris_alternative_2"; tag "CCDS"; ccdsid "CCDS80356.1"; havana_gene "OTTMUSG00000054032.1"; havana_transcript "OTTMUST00000134304.1";
chr5	HAVANA	exon	109704867	109705033	0	-	.	gene_id "ENSMUSG00000033467.13"; transcript_id "ENSMUST00000044579.12"; gene_type "protein_coding"; gene_name "Crlf2"; transcript_type "protein_coding"; transcript_name "Crlf2-201"; exon_number 3; exon_id "ENSMUSE00000410176.6"; level 2; protein_id "ENSMUSP00000036326.8"; transcript_support_level "1"; mgi_id "MGI:1889506"; tag "basic"; tag "Ensembl_canonical"; tag "GENCODE_Primary"; tag "appris_principal_2"; tag "CCDS"; ccdsid "CCDS19521.1"; havana_gene "OTTMUSG00000054032.1"; havana_transcript "OTTMUST00000134305.1";
chr5	HAVANA	CDS	109704867	109705033	0	-	1	gene_id "ENSMUSG00000033467.13"; transcript_id "ENSMUST00000044579.12"; gene_type "protein_coding"; gene_name "Crlf2"; transcript_type "protein_coding"; transcript_name "Crlf2-201"; exon_number 3; exon_id "ENSMUSE00000410176.6"; level 2; protein_id "ENSMUSP00000036326.8"; transcript_support_level "1"; mgi_id "MGI:1889506"; tag "basic"; tag "Ensembl_canonical"; tag "GENCODE_Primary"; tag "appris_principal_2"; tag "CCDS"; ccdsid "CCDS19521.1"; havana_gene "OTTMUSG00000054032.1"; havana_transcript "OTTMUST00000134305.1";
chr5	HAVANA	exon	109705384	109705480	0	-	.	gene_id "ENSMUSG00000033467.13"; transcript_id "ENSMUST00000044579.12"; gene_type "protein_coding"; gene_name "Crlf2"; transcript_type "protein_coding"; transcript_name "Crlf2-201"; exon_number 2; exon_id "ENSMUSE00000299916.4"; level 2; protein_id "ENSMUSP00000036326.8"; transcript_support_level "1"; mgi_id "MGI:1889506"; tag "basic"; tag "Ensembl_canonical"; tag "GENCODE_Primary"; tag "appris_principal_2"; tag "CCDS"; ccdsid "CCDS19521.1"; havana_gene "OTTMUSG00000054032.1"; havana_transcript "OTTMUST00000134305.1";
chr5	HAVANA	CDS	109705384	109705480	0	-	2	gene_id "ENSMUSG00000033467.13"; transcript_id "ENSMUST00000044579.12"; gene_type "protein_coding"; gene_name "Crlf2"; transcript_type "protein_coding"; transcript_name "Crlf2-201"; exon_number 2; exon_id "ENSMUSE00000299916.4"; level 2; protein_id "ENSMUSP00000036326.8"; transcript_support_level "1"; mgi_id "MGI:1889506"; tag "basic"; tag "Ensembl_canonical"; tag "GENCODE_Primary"; tag "appris_principal_2"; tag "CCDS"; ccdsid "CCDS19521.1"; havana_gene "OTTMUSG00000054032.1"; havana_transcript "OTTMUST00000134305.1";
chr5	HAVANA	CDS	109705384	109705553	0	-	0	gene_id "ENSMUSG00000033467.13"; transcript_id "ENSMUST00000200284.5"; gene_type "protein_coding"; gene_name "Crlf2"; transcript_type "protein_coding"; transcript_name "Crlf2-203"; exon_number 2; exon_id "ENSMUSE00001351192.2"; level 2; protein_id "ENSMUSP00000143641.2"; transcript_support_level "1"; mgi_id "MGI:1889506"; tag "upstream_uORF"; tag "basic"; tag "appris_alternative_2"; tag "CCDS"; ccdsid "CCDS80356.1"; havana_gene "OTTMUSG00000054032.1"; havana_transcript "OTTMUST00000134304.1";
chr5	HAVANA	exon	109705384	109705615	0	-	.	gene_id "ENSMUSG00000033467.13"; transcript_id "ENSMUST00000200284.5"; gene_type "protein_coding"; gene_name "Crlf2"; transcript_type "protein_coding"; transcript_name "Crlf2-203"; exon_number 2; exon_id "ENSMUSE00001351192.2"; level 2; protein_id "ENSMUSP00000143641.2"; transcript_support_level "1"; mgi_id "MGI:1889506"; tag "upstream_uORF"; tag "basic"; tag "appris_alternative_2"; tag "CCDS"; ccdsid "CCDS80356.1"; havana_gene "OTTMUSG00000054032.1"; havana_transcript "OTTMUST00000134304.1";
chr5	HAVANA	start_codon	109705551	109705553	0	-	0	gene_id "ENSMUSG00000033467.13"; transcript_id "ENSMUST00000200284.5"; gene_type "protein_coding"; gene_name "Crlf2"; transcript_type "protein_coding"; transcript_name "Crlf2-203"; exon_number 2; exon_id "ENSMUSE00001351192.2"; level 2; protein_id "ENSMUSP00000143641.2"; transcript_support_level "1"; mgi_id "MGI:1889506"; tag "upstream_uORF"; tag "basic"; tag "appris_alternative_2"; tag "CCDS"; ccdsid "CCDS80356.1"; havana_gene "OTTMUSG00000054032.1"; havana_transcript "OTTMUST00000134304.1";
chr5	HAVANA	UTR	109705554	109705615	0	-	.	gene_id "ENSMUSG00000033467.13"; transcript_id "ENSMUST00000200284.5"; gene_type "protein_coding"; gene_name "Crlf2"; transcript_type "protein_coding"; transcript_name "Crlf2-203"; exon_number 2; exon_id "ENSMUSE00001351192.2"; level 2; protein_id "ENSMUSP00000143641.2"; transcript_support_level "1"; mgi_id "MGI:1889506"; tag "upstream_uORF"; tag "basic"; tag "appris_alternative_2"; tag "CCDS"; ccdsid "CCDS80356.1"; havana_gene "OTTMUSG00000054032.1"; havana_transcript "OTTMUST00000134304.1";
chr5	HAVANA	CDS	109706671	109706749	0	-	0	gene_id "ENSMUSG00000033467.13"; transcript_id "ENSMUST00000044579.12"; gene_type "protein_coding"; gene_name "Crlf2"; transcript_type "protein_coding"; transcript_name "Crlf2-201"; exon_number 1; exon_id "ENSMUSE00000448099.6"; level 2; protein_id "ENSMUSP00000036326.8"; transcript_support_level "1"; mgi_id "MGI:1889506"; tag "basic"; tag "Ensembl_canonical"; tag "GENCODE_Primary"; tag "appris_principal_2"; tag "CCDS"; ccdsid "CCDS19521.1"; havana_gene "OTTMUSG00000054032.1"; havana_transcript "OTTMUST00000134305.1";
chr5	HAVANA	exon	109706671	109706802	0	-	.	gene_id "ENSMUSG00000033467.13"; transcript_id "ENSMUST00000200284.5"; gene_type "protein_coding"; gene_name "Crlf2"; transcript_type "protein_coding"; transcript_name "Crlf2-203"; exon_number 1; exon_id "ENSMUSE00001348134.2"; level 2; protein_id "ENSMUSP00000143641.2"; transcript_support_level "1"; mgi_id "MGI:1889506"; tag "upstream_uORF"; tag "basic"; tag "appris_alternative_2"; tag "CCDS"; ccdsid "CCDS80356.1"; havana_gene "OTTMUSG00000054032.1"; havana_transcript "OTTMUST00000134304.1";
chr5	HAVANA	UTR	109706671	109706802	0	-	.	gene_id "ENSMUSG00000033467.13"; transcript_id "ENSMUST00000200284.5"; gene_type "protein_coding"; gene_name "Crlf2"; transcript_type "protein_coding"; transcript_name "Crlf2-203"; exon_number 1; exon_id "ENSMUSE00001348134.2"; level 2; protein_id "ENSMUSP00000143641.2"; transcript_support_level "1"; mgi_id "MGI:1889506"; tag "upstream_uORF"; tag "basic"; tag "appris_alternative_2"; tag "CCDS"; ccdsid "CCDS80356.1"; havana_gene "OTTMUSG00000054032.1"; havana_transcript "OTTMUST00000134304.1";
chr5	HAVANA	exon	109706671	109706859	0	-	.	gene_id "ENSMUSG00000033467.13"; transcript_id "ENSMUST00000044579.12"; gene_type "protein_coding"; gene_name "Crlf2"; transcript_type "protein_coding"; transcript_name "Crlf2-201"; exon_number 1; exon_id "ENSMUSE00000448099.6"; level 2; protein_id "ENSMUSP00000036326.8"; transcript_support_level "1"; mgi_id "MGI:1889506"; tag "basic"; tag "Ensembl_canonical"; tag "GENCODE_Primary"; tag "appris_principal_2"; tag "CCDS"; ccdsid "CCDS19521.1"; havana_gene "OTTMUSG00000054032.1"; havana_transcript "OTTMUST00000134305.1";
chr5	HAVANA	start_codon	109706747	109706749	0	-	0	gene_id "ENSMUSG00000033467.13"; transcript_id "ENSMUST00000044579.12"; gene_type "protein_coding"; gene_name "Crlf2"; transcript_type "protein_coding"; transcript_name "Crlf2-201"; exon_number 1; exon_id "ENSMUSE00000448099.6"; level 2; protein_id "ENSMUSP00000036326.8"; transcript_support_level "1"; mgi_id "MGI:1889506"; tag "basic"; tag "Ensembl_canonical"; tag "GENCODE_Primary"; tag "appris_principal_2"; tag "CCDS"; ccdsid "CCDS19521.1"; havana_gene "OTTMUSG00000054032.1"; havana_transcript "OTTMUST00000134305.1";
chr5	HAVANA	UTR	109706750	109706859	0	-	.	gene_id "ENSMUSG00000033467.13"; transcript_id "ENSMUST00000044579.12"; gene_type "protein_coding"; gene_name "Crlf2"; transcript_type "protein_coding"; transcript_name "Crlf2-201"; exon_number 1; exon_id "ENSMUSE00000448099.6"; level 2; protein_id "ENSMUSP00000036326.8"; transcript_support_level "1"; mgi_id "MGI:1889506"; tag "basic"; tag "Ensembl_canonical"; tag "GENCODE_Primary"; tag "appris_principal_2"; tag "CCDS"; ccdsid "CCDS19521.1"; havana_gene "OTTMUSG00000054032.1"; havana_transcript "OTTMUST00000134305.1";
chr5	sragcm37_es	exon	109714080	109714995	0.029084058556756	-	.	gene_id "sragcm37_gene_39271"; transcript_id "sragcm37_gene_39271_tx_1"; exon_id "chr5_109714080_109714995_-"; exonnum "5"; txlen "1450";
chr5	sragcm37_es	exon	109714080	109714995	0.00139274772859558	-	.	gene_id "sragcm37_gene_39271"; transcript_id "sragcm37_gene_39271_tx_10"; exon_id "chr5_109714080_109714995_-"; exonnum "7"; txlen "1714";
chr5	sragcm37_es	exon	109714080	109714995	0.00139274772859558	-	.	gene_id "sragcm37_gene_39271"; transcript_id "sragcm37_gene_39271_tx_12"; exon_id "chr5_109714080_109714995_-"; exonnum "5"; txlen "1528";
chr5	sragcm37_es	exon	109714080	109714995	0.00139274772859558	-	.	gene_id "sragcm37_gene_39271"; transcript_id "sragcm37_gene_39271_tx_13"; exon_id "chr5_109714080_109714995_-"; exonnum "4"; txlen "1403";
chr5	sragcm37_es	exon	109714080	109714995	0.00108581794932474	-	.	gene_id "sragcm37_gene_39271"; transcript_id "sragcm37_gene_39271_tx_14"; exon_id "chr5_109714080_109714995_-"; exonnum "4"; txlen "1556";
chr5	sragcm37_es	exon	109714080	109714995	0.00046218970413882	-	.	gene_id "sragcm37_gene_39271"; transcript_id "sragcm37_gene_39271_tx_15"; exon_id "chr5_109714080_109714995_-"; exonnum "7"; txlen "1595";
chr5	sragcm37_es	exon	109714080	109714995	0.00762045680087517	-	.	gene_id "sragcm37_gene_39271"; transcript_id "sragcm37_gene_39271_tx_2"; exon_id "chr5_109714080_109714995_-"; exonnum "6"; txlen "1470";
chr5	sragcm37_es	exon	109714080	109714995	0.00374399329753147	-	.	gene_id "sragcm37_gene_39271"; transcript_id "sragcm37_gene_39271_tx_3"; exon_id "chr5_109714080_109714995_-"; exonnum "3"; txlen "1264";
chr5	sragcm37_es	exon	109714080	109714995	0.00374399329753147	-	.	gene_id "sragcm37_gene_39271"; transcript_id "sragcm37_gene_39271_tx_4"; exon_id "chr5_109714080_109714995_-"; exonnum "4"; txlen "1284";
chr5	sragcm37_es	exon	109714080	109714995	0.00304029025810927	-	.	gene_id "sragcm37_gene_39271"; transcript_id "sragcm37_gene_39271_tx_5"; exon_id "chr5_109714080_109714995_-"; exonnum "5"; txlen "1681";
chr5	sragcm37_es	exon	109714080	109714995	0.00194984682003382	-	.	gene_id "sragcm37_gene_39271"; transcript_id "sragcm37_gene_39271_tx_7"; exon_id "chr5_109714080_109714995_-"; exonnum "6"; txlen "1589";
chr5	sragcm37_es	exon	109714080	109714995	0.00152014512905463	-	.	gene_id "sragcm37_gene_39271"; transcript_id "sragcm37_gene_39271_tx_8"; exon_id "chr5_109714080_109714995_-"; exonnum "6"; txlen "1810";
chr5	sragcm37_es	exon	109714080	109714995	0.00143711311415573	-	.	gene_id "sragcm37_gene_39271"; transcript_id "sragcm37_gene_39271_tx_9"; exon_id "chr5_109714080_109714995_-"; exonnum "6"; txlen "1575";
chr5	sragcm37_mid	exon	109716595	109716614	0.00046218970413882	-	.	gene_id "sragcm37_gene_39271"; transcript_id "sragcm37_gene_39271_tx_15"; exon_id "chr5_109716595_109716614_-"; exonnum "6"; txlen "1595";
chr5	sragcm37_mid	exon	109716595	109716614	0.00762045680087517	-	.	gene_id "sragcm37_gene_39271"; transcript_id "sragcm37_gene_39271_tx_2"; exon_id "chr5_109716595_109716614_-"; exonnum "5"; txlen "1470";
chr5	sragcm37_mid	exon	109716595	109716614	0.00374399329753147	-	.	gene_id "sragcm37_gene_39271"; transcript_id "sragcm37_gene_39271_tx_4"; exon_id "chr5_109716595_109716614_-"; exonnum "3"; txlen "1284";
chr5	sragcm37_mid	exon	109720929	109721069	0.029084058556756	-	.	gene_id "sragcm37_gene_39271"; transcript_id "sragcm37_gene_39271_tx_1"; exon_id "chr5_109720929_109721069_-"; exonnum "4"; txlen "1450";
chr5	sragcm37_mid	exon	109720929	109721069	0.00139274772859558	-	.	gene_id "sragcm37_gene_39271"; transcript_id "sragcm37_gene_39271_tx_10"; exon_id "chr5_109720929_109721069_-"; exonnum "6"; txlen "1714";
chr5	sragcm37_mid	exon	109720929	109721069	0.00139274772859558	-	.	gene_id "sragcm37_gene_39271"; transcript_id "sragcm37_gene_39271_tx_12"; exon_id "chr5_109720929_109721069_-"; exonnum "4"; txlen "1528";
chr5	sragcm37_mid	exon	109720929	109721069	0.00139274772859558	-	.	gene_id "sragcm37_gene_39271"; transcript_id "sragcm37_gene_39271_tx_13"; exon_id "chr5_109720929_109721069_-"; exonnum "3"; txlen "1403";
chr5	sragcm37_mid	exon	109720929	109721069	0.00108581794932474	-	.	gene_id "sragcm37_gene_39271"; transcript_id "sragcm37_gene_39271_tx_14"; exon_id "chr5_109720929_109721069_-"; exonnum "3"; txlen "1556";
chr5	sragcm37_mid	exon	109720929	109721069	0.00046218970413882	-	.	gene_id "sragcm37_gene_39271"; transcript_id "sragcm37_gene_39271_tx_15"; exon_id "chr5_109720929_109721069_-"; exonnum "5"; txlen "1595";
chr5	sragcm37_mid	exon	109720929	109721069	0.00762045680087517	-	.	gene_id "sragcm37_gene_39271"; transcript_id "sragcm37_gene_39271_tx_2"; exon_id "chr5_109720929_109721069_-"; exonnum "4"; txlen "1470";
chr5	sragcm37_mid	exon	109720929	109721069	0.00374399329753147	-	.	gene_id "sragcm37_gene_39271"; transcript_id "sragcm37_gene_39271_tx_3"; exon_id "chr5_109720929_109721069_-"; exonnum "2"; txlen "1264";
chr5	sragcm37_mid	exon	109720929	109721069	0.00374399329753147	-	.	gene_id "sragcm37_gene_39271"; transcript_id "sragcm37_gene_39271_tx_4"; exon_id "chr5_109720929_109721069_-"; exonnum "2"; txlen "1284";
chr5	sragcm37_mid	exon	109720929	109721069	0.00304029025810927	-	.	gene_id "sragcm37_gene_39271"; transcript_id "sragcm37_gene_39271_tx_5"; exon_id "chr5_109720929_109721069_-"; exonnum "4"; txlen "1681";
chr5	sragcm37_mid	exon	109720929	109721069	0.00194984682003382	-	.	gene_id "sragcm37_gene_39271"; transcript_id "sragcm37_gene_39271_tx_7"; exon_id "chr5_109720929_109721069_-"; exonnum "5"; txlen "1589";
chr5	sragcm37_mid	exon	109720929	109721069	0.00152014512905463	-	.	gene_id "sragcm37_gene_39271"; transcript_id "sragcm37_gene_39271_tx_8"; exon_id "chr5_109720929_109721069_-"; exonnum "5"; txlen "1810";
chr5	sragcm37_mid	exon	109720929	109721069	0.00143711311415573	-	.	gene_id "sragcm37_gene_39271"; transcript_id "sragcm37_gene_39271_tx_9"; exon_id "chr5_109720929_109721069_-"; exonnum "5"; txlen "1575";
chr5	sragcm37_mid	exon	109725039	109725398	0.00139274772859558	-	.	gene_id "sragcm37_gene_39271"; transcript_id "sragcm37_gene_39271_tx_11"; exon_id "chr5_109725039_109725398_-"; exonnum "4"; txlen "831";
chr5	sragcm37_mid	exon	109725039	109725398	0.00108581794932474	-	.	gene_id "sragcm37_gene_39271"; transcript_id "sragcm37_gene_39271_tx_14"; exon_id "chr5_109725039_109725398_-"; exonnum "2"; txlen "1556";
chr5	sragcm37_mid	exon	109725039	109725398	0.00304029025810927	-	.	gene_id "sragcm37_gene_39271"; transcript_id "sragcm37_gene_39271_tx_5"; exon_id "chr5_109725039_109725398_-"; exonnum "3"; txlen "1681";
chr5	sragcm37_mid	exon	109725039	109725398	0.00236767113861249	-	.	gene_id "sragcm37_gene_39271"; transcript_id "sragcm37_gene_39271_tx_6"; exon_id "chr5_109725039_109725398_-"; exonnum "6"; txlen "1017";
chr5	sragcm37_mid	exon	109725039	109725398	0.00152014512905463	-	.	gene_id "sragcm37_gene_39271"; transcript_id "sragcm37_gene_39271_tx_8"; exon_id "chr5_109725039_109725398_-"; exonnum "4"; txlen "1810";
chr5	HAVANA	gene	109725885	109726455	0	-	.	gene_id "ENSMUSG00000094409.2"; gene_type "processed_pseudogene"; gene_name "Vmn2r-ps23"; level 2; mgi_id "MGI:3761467"; havana_gene "OTTMUSG00000042427.1";
chr5	HAVANA	transcript	109725885	109726455	0	-	.	gene_id "ENSMUSG00000094409.2"; transcript_id "ENSMUST00000178719.2"; gene_type "processed_pseudogene"; gene_name "Vmn2r-ps23"; transcript_type "processed_pseudogene"; transcript_name "Vmn2r-ps23-201"; level 2; transcript_support_level "NA"; mgi_id "MGI:3761467"; ont "PGO:0000004"; tag "basic"; tag "Ensembl_canonical"; tag "GENCODE_Primary"; havana_gene "OTTMUSG00000042427.1"; havana_transcript "OTTMUST00000111868.1";
chr5	HAVANA	exon	109725885	109726455	0	-	.	gene_id "ENSMUSG00000094409.2"; transcript_id "ENSMUST00000178719.2"; gene_type "processed_pseudogene"; gene_name "Vmn2r-ps23"; transcript_type "processed_pseudogene"; transcript_name "Vmn2r-ps23-201"; exon_number 1; exon_id "ENSMUSE00000998317.2"; level 2; transcript_support_level "NA"; mgi_id "MGI:3761467"; ont "PGO:0000004"; tag "basic"; tag "Ensembl_canonical"; tag "GENCODE_Primary"; havana_gene "OTTMUSG00000042427.1"; havana_transcript "OTTMUST00000111868.1";
chr5	sragcm37_mid	exon	109734699	109734823	0.00139274772859558	-	.	gene_id "sragcm37_gene_39271"; transcript_id "sragcm37_gene_39271_tx_10"; exon_id "chr5_109734699_109734823_-"; exonnum "5"; txlen "1714";
chr5	sragcm37_mid	exon	109734699	109734823	0.00139274772859558	-	.	gene_id "sragcm37_gene_39271"; transcript_id "sragcm37_gene_39271_tx_11"; exon_id "chr5_109734699_109734823_-"; exonnum "3"; txlen "831";
chr5	sragcm37_mid	exon	109734699	109734823	0.00139274772859558	-	.	gene_id "sragcm37_gene_39271"; transcript_id "sragcm37_gene_39271_tx_12"; exon_id "chr5_109734699_109734823_-"; exonnum "3"; txlen "1528";
chr5	sragcm37_mid	exon	109734699	109734823	0.00046218970413882	-	.	gene_id "sragcm37_gene_39271"; transcript_id "sragcm37_gene_39271_tx_15"; exon_id "chr5_109734699_109734823_-"; exonnum "4"; txlen "1595";
chr5	sragcm37_mid	exon	109734699	109734823	0.00304029025810927	-	.	gene_id "sragcm37_gene_39271"; transcript_id "sragcm37_gene_39271_tx_5"; exon_id "chr5_109734699_109734823_-"; exonnum "2"; txlen "1681";
chr5	sragcm37_mid	exon	109734699	109734823	0.00236767113861249	-	.	gene_id "sragcm37_gene_39271"; transcript_id "sragcm37_gene_39271_tx_6"; exon_id "chr5_109734699_109734823_-"; exonnum "5"; txlen "1017";
chr5	sragcm37_mid	exon	109734699	109734823	0.00143711311415573	-	.	gene_id "sragcm37_gene_39271"; transcript_id "sragcm37_gene_39271_tx_9"; exon_id "chr5_109734699_109734823_-"; exonnum "4"; txlen "1575";
chr5	sragcm37_mid	exon	109738527	109738665	0.00139274772859558	-	.	gene_id "sragcm37_gene_39271"; transcript_id "sragcm37_gene_39271_tx_10"; exon_id "chr5_109738527_109738665_-"; exonnum "4"; txlen "1714";
chr5	sragcm37_mid	exon	109738527	109738665	0.00139274772859558	-	.	gene_id "sragcm37_gene_39271"; transcript_id "sragcm37_gene_39271_tx_11"; exon_id "chr5_109738527_109738665_-"; exonnum "2"; txlen "831";
chr5	sragcm37_mid	exon	109738527	109738665	0.00139274772859558	-	.	gene_id "sragcm37_gene_39271"; transcript_id "sragcm37_gene_39271_tx_12"; exon_id "chr5_109738527_109738665_-"; exonnum "2"; txlen "1528";
chr5	sragcm37_mid	exon	109738527	109738665	0.00139274772859558	-	.	gene_id "sragcm37_gene_39271"; transcript_id "sragcm37_gene_39271_tx_13"; exon_id "chr5_109738527_109738665_-"; exonnum "2"; txlen "1403";
chr5	sragcm37_mid	exon	109738527	109738665	0.00108581794932474	-	.	gene_id "sragcm37_gene_39271"; transcript_id "sragcm37_gene_39271_tx_14"; exon_id "chr5_109738527_109738665_-"; exonnum "1"; txlen "1556";
chr5	sragcm37_mid	exon	109738527	109738665	0.00304029025810927	-	.	gene_id "sragcm37_gene_39271"; transcript_id "sragcm37_gene_39271_tx_5"; exon_id "chr5_109738527_109738665_-"; exonnum "1"; txlen "1681";
chr5	sragcm37_mid	exon	109738527	109738665	0.00236767113861249	-	.	gene_id "sragcm37_gene_39271"; transcript_id "sragcm37_gene_39271_tx_6"; exon_id "chr5_109738527_109738665_-"; exonnum "4"; txlen "1017";
chr5	sragcm37_mid	exon	109738527	109738665	0.00194984682003382	-	.	gene_id "sragcm37_gene_39271"; transcript_id "sragcm37_gene_39271_tx_7"; exon_id "chr5_109738527_109738665_-"; exonnum "4"; txlen "1589";
chr5	sragcm37_mid	exon	109758080	109758179	0.029084058556756	-	.	gene_id "sragcm37_gene_39271"; transcript_id "sragcm37_gene_39271_tx_1"; exon_id "chr5_109758080_109758179_-"; exonnum "3"; txlen "1450";
chr5	sragcm37_mid	exon	109758080	109758179	0.00139274772859558	-	.	gene_id "sragcm37_gene_39271"; transcript_id "sragcm37_gene_39271_tx_10"; exon_id "chr5_109758080_109758179_-"; exonnum "3"; txlen "1714";
chr5	sragcm37_mid	exon	109758080	109758179	0.00046218970413882	-	.	gene_id "sragcm37_gene_39271"; transcript_id "sragcm37_gene_39271_tx_15"; exon_id "chr5_109758080_109758179_-"; exonnum "3"; txlen "1595";
chr5	sragcm37_mid	exon	109758080	109758179	0.00762045680087517	-	.	gene_id "sragcm37_gene_39271"; transcript_id "sragcm37_gene_39271_tx_2"; exon_id "chr5_109758080_109758179_-"; exonnum "3"; txlen "1470";
chr5	sragcm37_mid	exon	109758080	109758179	0.00236767113861249	-	.	gene_id "sragcm37_gene_39271"; transcript_id "sragcm37_gene_39271_tx_6"; exon_id "chr5_109758080_109758179_-"; exonnum "3"; txlen "1017";
chr5	sragcm37_mid	exon	109758080	109758179	0.00194984682003382	-	.	gene_id "sragcm37_gene_39271"; transcript_id "sragcm37_gene_39271_tx_7"; exon_id "chr5_109758080_109758179_-"; exonnum "3"; txlen "1589";
chr5	sragcm37_mid	exon	109758080	109758179	0.00152014512905463	-	.	gene_id "sragcm37_gene_39271"; transcript_id "sragcm37_gene_39271_tx_8"; exon_id "chr5_109758080_109758179_-"; exonnum "3"; txlen "1810";
chr5	sragcm37_mid	exon	109758080	109758179	0.00143711311415573	-	.	gene_id "sragcm37_gene_39271"; transcript_id "sragcm37_gene_39271_tx_9"; exon_id "chr5_109758080_109758179_-"; exonnum "3"; txlen "1575";
chr5	sragcm37_mid	exon	109759760	109759845	0.029084058556756	-	.	gene_id "sragcm37_gene_39271"; transcript_id "sragcm37_gene_39271_tx_1"; exon_id "chr5_109759760_109759845_-"; exonnum "2"; txlen "1450";
chr5	sragcm37_mid	exon	109759760	109759845	0.00139274772859558	-	.	gene_id "sragcm37_gene_39271"; transcript_id "sragcm37_gene_39271_tx_10"; exon_id "chr5_109759760_109759845_-"; exonnum "2"; txlen "1714";
chr5	sragcm37_mid	exon	109759760	109759845	0.00046218970413882	-	.	gene_id "sragcm37_gene_39271"; transcript_id "sragcm37_gene_39271_tx_15"; exon_id "chr5_109759760_109759845_-"; exonnum "2"; txlen "1595";
chr5	sragcm37_mid	exon	109759760	109759845	0.00762045680087517	-	.	gene_id "sragcm37_gene_39271"; transcript_id "sragcm37_gene_39271_tx_2"; exon_id "chr5_109759760_109759845_-"; exonnum "2"; txlen "1470";
chr5	sragcm37_mid	exon	109759760	109759845	0.00236767113861249	-	.	gene_id "sragcm37_gene_39271"; transcript_id "sragcm37_gene_39271_tx_6"; exon_id "chr5_109759760_109759845_-"; exonnum "2"; txlen "1017";
chr5	sragcm37_mid	exon	109759760	109759845	0.00194984682003382	-	.	gene_id "sragcm37_gene_39271"; transcript_id "sragcm37_gene_39271_tx_7"; exon_id "chr5_109759760_109759845_-"; exonnum "2"; txlen "1589";
chr5	sragcm37_mid	exon	109759760	109759845	0.00152014512905463	-	.	gene_id "sragcm37_gene_39271"; transcript_id "sragcm37_gene_39271_tx_8"; exon_id "chr5_109759760_109759845_-"; exonnum "2"; txlen "1810";
chr5	sragcm37_mid	exon	109759760	109759845	0.00143711311415573	-	.	gene_id "sragcm37_gene_39271"; transcript_id "sragcm37_gene_39271_tx_9"; exon_id "chr5_109759760_109759845_-"; exonnum "2"; txlen "1575";
chr5	sragcm37_mid	exon	109761811	109762017	0.029084058556756	-	.	gene_id "sragcm37_gene_39271"; transcript_id "sragcm37_gene_39271_tx_1"; exon_id "chr5_109761811_109762017_-"; exonnum "1"; txlen "1450";
chr5	sragcm37_mid	exon	109761811	109762017	0.00139274772859558	-	.	gene_id "sragcm37_gene_39271"; transcript_id "sragcm37_gene_39271_tx_10"; exon_id "chr5_109761811_109762017_-"; exonnum "1"; txlen "1714";
chr5	sragcm37_mid	exon	109761811	109762017	0.00139274772859558	-	.	gene_id "sragcm37_gene_39271"; transcript_id "sragcm37_gene_39271_tx_11"; exon_id "chr5_109761811_109762017_-"; exonnum "1"; txlen "831";
chr5	sragcm37_mid	exon	109761811	109762017	0.00139274772859558	-	.	gene_id "sragcm37_gene_39271"; transcript_id "sragcm37_gene_39271_tx_12"; exon_id "chr5_109761811_109762017_-"; exonnum "1"; txlen "1528";
chr5	sragcm37_mid	exon	109761811	109762017	0.00139274772859558	-	.	gene_id "sragcm37_gene_39271"; transcript_id "sragcm37_gene_39271_tx_13"; exon_id "chr5_109761811_109762017_-"; exonnum "1"; txlen "1403";
chr5	sragcm37_mid	exon	109761811	109762017	0.00046218970413882	-	.	gene_id "sragcm37_gene_39271"; transcript_id "sragcm37_gene_39271_tx_15"; exon_id "chr5_109761811_109762017_-"; exonnum "1"; txlen "1595";
chr5	sragcm37_mid	exon	109761811	109762017	0.00762045680087517	-	.	gene_id "sragcm37_gene_39271"; transcript_id "sragcm37_gene_39271_tx_2"; exon_id "chr5_109761811_109762017_-"; exonnum "1"; txlen "1470";
chr5	sragcm37_mid	exon	109761811	109762017	0.00374399329753147	-	.	gene_id "sragcm37_gene_39271"; transcript_id "sragcm37_gene_39271_tx_3"; exon_id "chr5_109761811_109762017_-"; exonnum "1"; txlen "1264";
chr5	sragcm37_mid	exon	109761811	109762017	0.00374399329753147	-	.	gene_id "sragcm37_gene_39271"; transcript_id "sragcm37_gene_39271_tx_4"; exon_id "chr5_109761811_109762017_-"; exonnum "1"; txlen "1284";
chr5	sragcm37_mid	exon	109761811	109762017	0.00236767113861249	-	.	gene_id "sragcm37_gene_39271"; transcript_id "sragcm37_gene_39271_tx_6"; exon_id "chr5_109761811_109762017_-"; exonnum "1"; txlen "1017";
chr5	sragcm37_mid	exon	109761811	109762017	0.00194984682003382	-	.	gene_id "sragcm37_gene_39271"; transcript_id "sragcm37_gene_39271_tx_7"; exon_id "chr5_109761811_109762017_-"; exonnum "1"; txlen "1589";
chr5	sragcm37_mid	exon	109761811	109762017	0.00152014512905463	-	.	gene_id "sragcm37_gene_39271"; transcript_id "sragcm37_gene_39271_tx_8"; exon_id "chr5_109761811_109762017_-"; exonnum "1"; txlen "1810";
chr5	sragcm37_mid	exon	109761811	109762017	0.00143711311415573	-	.	gene_id "sragcm37_gene_39271"; transcript_id "sragcm37_gene_39271_tx_9"; exon_id "chr5_109761811_109762017_-"; exonnum "1"; txlen "1575";
chr5	HAVANA	UTR	109822411	109823447	0	-	.	gene_id "ENSMUSG00000072763.3"; transcript_id "ENSMUST00000092720.4"; gene_type "protein_coding"; gene_name "Zfp1007"; transcript_type "protein_coding"; transcript_name "Zfp1007-201"; exon_number 4; exon_id "ENSMUSE00000692173.2"; level 2; protein_id "ENSMUSP00000090395.4"; transcript_support_level "5"; mgi_id "MGI:1924450"; tag "inferred_exon_combination"; tag "not_best_in_genome_evidence"; tag "basic"; tag "Ensembl_canonical"; tag "GENCODE_Primary"; tag "appris_principal_1"; havana_gene "OTTMUSG00000022573.1"; havana_transcript "OTTMUST00000054075.1";
chr5	HAVANA	exon	109822411	109825257	0	-	.	gene_id "ENSMUSG00000072763.3"; transcript_id "ENSMUST00000092720.4"; gene_type "protein_coding"; gene_name "Zfp1007"; transcript_type "protein_coding"; transcript_name "Zfp1007-201"; exon_number 4; exon_id "ENSMUSE00000692173.2"; level 2; protein_id "ENSMUSP00000090395.4"; transcript_support_level "5"; mgi_id "MGI:1924450"; tag "inferred_exon_combination"; tag "not_best_in_genome_evidence"; tag "basic"; tag "Ensembl_canonical"; tag "GENCODE_Primary"; tag "appris_principal_1"; havana_gene "OTTMUSG00000022573.1"; havana_transcript "OTTMUST00000054075.1";
chr5	ENSEMBL_gcm37	exon	109822411	109825257	2.95776409666822	-	.	gene_id "ENSMUSG00000072763.3"; transcript_id "ENSMUSG00000072763.3_tx_2"; exon_id "chr5_109822411_109825257_-"; exonnum "5"; txlen "3380";
chr5	ENSEMBL_gcm37	exon	109822411	109825257	0.294210200204958	-	.	gene_id "ENSMUSG00000072763.3"; transcript_id "ENSMUSG00000072763.3_tx_3"; exon_id "chr5_109822411_109825257_-"; exonnum "5"; txlen "3430";
chr5	HAVANA	gene	109822411	109838907	0	-	.	gene_id "ENSMUSG00000072763.3"; gene_type "protein_coding"; gene_name "Zfp1007"; level 2; mgi_id "MGI:1924450"; havana_gene "OTTMUSG00000022573.1";
chr5	HAVANA	transcript	109822411	109838907	0	-	.	gene_id "ENSMUSG00000072763.3"; transcript_id "ENSMUST00000092720.4"; gene_type "protein_coding"; gene_name "Zfp1007"; transcript_type "protein_coding"; transcript_name "Zfp1007-201"; level 2; protein_id "ENSMUSP00000090395.4"; transcript_support_level "5"; mgi_id "MGI:1924450"; tag "inferred_exon_combination"; tag "not_best_in_genome_evidence"; tag "basic"; tag "Ensembl_canonical"; tag "GENCODE_Primary"; tag "appris_principal_1"; havana_gene "OTTMUSG00000022573.1"; havana_transcript "OTTMUST00000054075.1";
chr5	HAVANA	stop_codon	109823445	109823447	0	-	0	gene_id "ENSMUSG00000072763.3"; transcript_id "ENSMUST00000092720.4"; gene_type "protein_coding"; gene_name "Zfp1007"; transcript_type "protein_coding"; transcript_name "Zfp1007-201"; exon_number 4; exon_id "ENSMUSE00000692173.2"; level 2; protein_id "ENSMUSP00000090395.4"; transcript_support_level "5"; mgi_id "MGI:1924450"; tag "inferred_exon_combination"; tag "not_best_in_genome_evidence"; tag "basic"; tag "Ensembl_canonical"; tag "GENCODE_Primary"; tag "appris_principal_1"; havana_gene "OTTMUSG00000022573.1"; havana_transcript "OTTMUST00000054075.1";
chr5	HAVANA	CDS	109823448	109825257	0	-	1	gene_id "ENSMUSG00000072763.3"; transcript_id "ENSMUST00000092720.4"; gene_type "protein_coding"; gene_name "Zfp1007"; transcript_type "protein_coding"; transcript_name "Zfp1007-201"; exon_number 4; exon_id "ENSMUSE00000692173.2"; level 2; protein_id "ENSMUSP00000090395.4"; transcript_support_level "5"; mgi_id "MGI:1924450"; tag "inferred_exon_combination"; tag "not_best_in_genome_evidence"; tag "basic"; tag "Ensembl_canonical"; tag "GENCODE_Primary"; tag "appris_principal_1"; havana_gene "OTTMUSG00000022573.1"; havana_transcript "OTTMUST00000054075.1";
chr5	sragcm37_mid	exon	109825397	109825435	2.95776409666822	-	.	gene_id "ENSMUSG00000072763.3"; transcript_id "ENSMUSG00000072763.3_tx_2"; exon_id "chr5_109825397_109825435_-"; exonnum "4"; txlen "3380";
chr5	HAVANA	exon	109826380	109826440	0	-	.	gene_id "ENSMUSG00000072763.3"; transcript_id "ENSMUST00000092720.4"; gene_type "protein_coding"; gene_name "Zfp1007"; transcript_type "protein_coding"; transcript_name "Zfp1007-201"; exon_number 3; exon_id "ENSMUSE00001053584.2"; level 2; protein_id "ENSMUSP00000090395.4"; transcript_support_level "5"; mgi_id "MGI:1924450"; tag "inferred_exon_combination"; tag "not_best_in_genome_evidence"; tag "basic"; tag "Ensembl_canonical"; tag "GENCODE_Primary"; tag "appris_principal_1"; havana_gene "OTTMUSG00000022573.1"; havana_transcript "OTTMUST00000054075.1";
chr5	HAVANA	CDS	109826380	109826440	0	-	2	gene_id "ENSMUSG00000072763.3"; transcript_id "ENSMUST00000092720.4"; gene_type "protein_coding"; gene_name "Zfp1007"; transcript_type "protein_coding"; transcript_name "Zfp1007-201"; exon_number 3; exon_id "ENSMUSE00001053584.2"; level 2; protein_id "ENSMUSP00000090395.4"; transcript_support_level "5"; mgi_id "MGI:1924450"; tag "inferred_exon_combination"; tag "not_best_in_genome_evidence"; tag "basic"; tag "Ensembl_canonical"; tag "GENCODE_Primary"; tag "appris_principal_1"; havana_gene "OTTMUSG00000022573.1"; havana_transcript "OTTMUST00000054075.1";
chr5	ENSEMBL_gcm37	exon	109826380	109826440	2.95776409666822	-	.	gene_id "ENSMUSG00000072763.3"; transcript_id "ENSMUSG00000072763.3_tx_2"; exon_id "chr5_109826380_109826440_-"; exonnum "3"; txlen "3380";
chr5	ENSEMBL_gcm37	exon	109826380	109826440	0.294210200204958	-	.	gene_id "ENSMUSG00000072763.3"; transcript_id "ENSMUSG00000072763.3_tx_3"; exon_id "chr5_109826380_109826440_-"; exonnum "4"; txlen "3430";
chr5	HAVANA	exon	109826629	109826755	0	-	.	gene_id "ENSMUSG00000072763.3"; transcript_id "ENSMUST00000092720.4"; gene_type "protein_coding"; gene_name "Zfp1007"; transcript_type "protein_coding"; transcript_name "Zfp1007-201"; exon_number 2; exon_id "ENSMUSE00001092957.2"; level 2; protein_id "ENSMUSP00000090395.4"; transcript_support_level "5"; mgi_id "MGI:1924450"; tag "inferred_exon_combination"; tag "not_best_in_genome_evidence"; tag "basic"; tag "Ensembl_canonical"; tag "GENCODE_Primary"; tag "appris_principal_1"; havana_gene "OTTMUSG00000022573.1"; havana_transcript "OTTMUST00000054075.1";
chr5	HAVANA	CDS	109826629	109826755	0	-	0	gene_id "ENSMUSG00000072763.3"; transcript_id "ENSMUST00000092720.4"; gene_type "protein_coding"; gene_name "Zfp1007"; transcript_type "protein_coding"; transcript_name "Zfp1007-201"; exon_number 2; exon_id "ENSMUSE00001092957.2"; level 2; protein_id "ENSMUSP00000090395.4"; transcript_support_level "5"; mgi_id "MGI:1924450"; tag "inferred_exon_combination"; tag "not_best_in_genome_evidence"; tag "basic"; tag "Ensembl_canonical"; tag "GENCODE_Primary"; tag "appris_principal_1"; havana_gene "OTTMUSG00000022573.1"; havana_transcript "OTTMUST00000054075.1";
chr5	ENSEMBL_gcm37	exon	109826629	109826755	2.95776409666822	-	.	gene_id "ENSMUSG00000072763.3"; transcript_id "ENSMUSG00000072763.3_tx_2"; exon_id "chr5_109826629_109826755_-"; exonnum "2"; txlen "3380";
chr5	ENSEMBL_gcm37	exon	109826629	109826755	0.294210200204958	-	.	gene_id "ENSMUSG00000072763.3"; transcript_id "ENSMUSG00000072763.3_tx_3"; exon_id "chr5_109826629_109826755_-"; exonnum "3"; txlen "3430";
chr5	sragcm37_mid	exon	109832433	109832521	0.294210200204958	-	.	gene_id "ENSMUSG00000072763.3"; transcript_id "ENSMUSG00000072763.3_tx_3"; exon_id "chr5_109832433_109832521_-"; exonnum "2"; txlen "3430";
chr5	sragcm37_es	exon	109834718	109835697	0.243529635557299	-	.	gene_id "sragcm37_gene_60630"; transcript_id "sragcm37_gene_60630_tx_1"; exon_id "chr5_109834718_109835697_-"; exonnum "2"; txlen "1108";
chr5	HAVANA	CDS	109838602	109838604	0	-	0	gene_id "ENSMUSG00000072763.3"; transcript_id "ENSMUST00000092720.4"; gene_type "protein_coding"; gene_name "Zfp1007"; transcript_type "protein_coding"; transcript_name "Zfp1007-201"; exon_number 1; exon_id "ENSMUSE00000692186.2"; level 2; protein_id "ENSMUSP00000090395.4"; transcript_support_level "5"; mgi_id "MGI:1924450"; tag "inferred_exon_combination"; tag "not_best_in_genome_evidence"; tag "basic"; tag "Ensembl_canonical"; tag "GENCODE_Primary"; tag "appris_principal_1"; havana_gene "OTTMUSG00000022573.1"; havana_transcript "OTTMUST00000054075.1";
chr5	HAVANA	start_codon	109838602	109838604	0	-	0	gene_id "ENSMUSG00000072763.3"; transcript_id "ENSMUST00000092720.4"; gene_type "protein_coding"; gene_name "Zfp1007"; transcript_type "protein_coding"; transcript_name "Zfp1007-201"; exon_number 1; exon_id "ENSMUSE00000692186.2"; level 2; protein_id "ENSMUSP00000090395.4"; transcript_support_level "5"; mgi_id "MGI:1924450"; tag "inferred_exon_combination"; tag "not_best_in_genome_evidence"; tag "basic"; tag "Ensembl_canonical"; tag "GENCODE_Primary"; tag "appris_principal_1"; havana_gene "OTTMUSG00000022573.1"; havana_transcript "OTTMUST00000054075.1";
chr5	HAVANA	exon	109838602	109838907	0	-	.	gene_id "ENSMUSG00000072763.3"; transcript_id "ENSMUST00000092720.4"; gene_type "protein_coding"; gene_name "Zfp1007"; transcript_type "protein_coding"; transcript_name "Zfp1007-201"; exon_number 1; exon_id "ENSMUSE00000692186.2"; level 2; protein_id "ENSMUSP00000090395.4"; transcript_support_level "5"; mgi_id "MGI:1924450"; tag "inferred_exon_combination"; tag "not_best_in_genome_evidence"; tag "basic"; tag "Ensembl_canonical"; tag "GENCODE_Primary"; tag "appris_principal_1"; havana_gene "OTTMUSG00000022573.1"; havana_transcript "OTTMUST00000054075.1";
chr5	ENSEMBL_gcm37	exon	109838602	109838907	2.95776409666822	-	.	gene_id "ENSMUSG00000072763.3"; transcript_id "ENSMUSG00000072763.3_tx_2"; exon_id "chr5_109838602_109838907_-"; exonnum "1"; txlen "3380";
chr5	ENSEMBL_gcm37	exon	109838602	109838907	0.294210200204958	-	.	gene_id "ENSMUSG00000072763.3"; transcript_id "ENSMUSG00000072763.3_tx_3"; exon_id "chr5_109838602_109838907_-"; exonnum "1"; txlen "3430";
chr5	HAVANA	UTR	109838605	109838907	0	-	.	gene_id "ENSMUSG00000072763.3"; transcript_id "ENSMUST00000092720.4"; gene_type "protein_coding"; gene_name "Zfp1007"; transcript_type "protein_coding"; transcript_name "Zfp1007-201"; exon_number 1; exon_id "ENSMUSE00000692186.2"; level 2; protein_id "ENSMUSP00000090395.4"; transcript_support_level "5"; mgi_id "MGI:1924450"; tag "inferred_exon_combination"; tag "not_best_in_genome_evidence"; tag "basic"; tag "Ensembl_canonical"; tag "GENCODE_Primary"; tag "appris_principal_1"; havana_gene "OTTMUSG00000022573.1"; havana_transcript "OTTMUST00000054075.1";
chr5	HAVANA	exon	109844839	109845950	0	-	.	gene_id "ENSMUSG00000121595.1"; transcript_id "ENSMUST00000249386.1"; gene_type "lncRNA"; gene_name "4930522L14Rik"; transcript_type "lncRNA"; transcript_name "4930522L14Rik-203"; exon_number 2; exon_id "ENSMUSE00001494313.2"; level 2; tag "basic"; tag "Ensembl_canonical"; tag "GENCODE_Primary"; tag "readthrough_transcript";
chr5	HAVANA	gene	109844839	109899584	0	-	.	gene_id "ENSMUSG00000121595.1"; gene_type "lncRNA"; gene_name "4930522L14Rik"; level 2; tag "overlapping_locus";
chr5	HAVANA	transcript	109844839	109899584	0	-	.	gene_id "ENSMUSG00000121595.1"; transcript_id "ENSMUST00000249386.1"; gene_type "lncRNA"; gene_name "4930522L14Rik"; transcript_type "lncRNA"; transcript_name "4930522L14Rik-203"; level 2; tag "basic"; tag "Ensembl_canonical"; tag "GENCODE_Primary"; tag "readthrough_transcript";
chr5	HAVANA	exon	109845522	109845950	0	-	.	gene_id "ENSMUSG00000120227.2"; transcript_id "ENSMUST00000357058.1"; gene_type "lncRNA"; gene_name "Gm57295"; transcript_type "lncRNA"; transcript_name "Gm57295-207"; exon_number 2; exon_id "ENSMUSE00001702500.1"; level 2; mgi_id "MGI:7338503"; tag "Ensembl_canonical"; tag "GENCODE_Primary"; tag "TAGENE";
chr5	HAVANA	transcript	109845522	109944439	0	-	.	gene_id "ENSMUSG00000120227.2"; transcript_id "ENSMUST00000357058.1"; gene_type "lncRNA"; gene_name "Gm57295"; transcript_type "lncRNA"; transcript_name "Gm57295-207"; level 2; mgi_id "MGI:7338503"; tag "Ensembl_canonical"; tag "GENCODE_Primary"; tag "TAGENE";
chr5	HAVANA	gene	109845522	109995253	0	-	.	gene_id "ENSMUSG00000120227.2"; gene_type "lncRNA"; gene_name "Gm57295"; level 2; mgi_id "MGI:7338503";
chr5	HAVANA	exon	109845524	109845950	0	-	.	gene_id "ENSMUSG00000120227.2"; transcript_id "ENSMUST00000242486.1"; gene_type "lncRNA"; gene_name "Gm57295"; transcript_type "lncRNA"; transcript_name "Gm57295-203"; exon_number 3; exon_id "ENSMUSE00001478927.1"; level 2; mgi_id "MGI:7338503"; tag "basic"; tag "TAGENE";
chr5	HAVANA	transcript	109845524	109944128	0	-	.	gene_id "ENSMUSG00000120227.2"; transcript_id "ENSMUST00000242486.1"; gene_type "lncRNA"; gene_name "Gm57295"; transcript_type "lncRNA"; transcript_name "Gm57295-203"; level 2; mgi_id "MGI:7338503"; tag "basic"; tag "TAGENE";
chr5	HAVANA	exon	109855294	109855451	0	-	.	gene_id "ENSMUSG00000120227.2"; transcript_id "ENSMUST00000242486.1"; gene_type "lncRNA"; gene_name "Gm57295"; transcript_type "lncRNA"; transcript_name "Gm57295-203"; exon_number 2; exon_id "ENSMUSE00001478925.1"; level 2; mgi_id "MGI:7338503"; tag "basic"; tag "TAGENE";
chr5	HAVANA	stop_codon	109883856	109883858	0	-	0	gene_id "ENSMUSG00000072762.10"; transcript_id "ENSMUST00000112547.9"; gene_type "protein_coding"; gene_name "4930522L14Rik"; transcript_type "protein_coding"; transcript_name "4930522L14Rik-202"; exon_number 4; exon_id "ENSMUSE00000692116.2"; level 2; protein_id "ENSMUSP00000108166.2"; transcript_support_level "5"; mgi_id "MGI:1925270"; tag "basic"; tag "Ensembl_canonical"; tag "GENCODE_Primary"; tag "appris_principal_1"; havana_gene "OTTMUSG00000022585.1"; havana_transcript "OTTMUST00000054108.1";
chr5	HAVANA	UTR	109883856	109883858	0	-	.	gene_id "ENSMUSG00000072762.10"; transcript_id "ENSMUST00000112547.9"; gene_type "protein_coding"; gene_name "4930522L14Rik"; transcript_type "protein_coding"; transcript_name "4930522L14Rik-202"; exon_number 4; exon_id "ENSMUSE00000692116.2"; level 2; protein_id "ENSMUSP00000108166.2"; transcript_support_level "5"; mgi_id "MGI:1925270"; tag "basic"; tag "Ensembl_canonical"; tag "GENCODE_Primary"; tag "appris_principal_1"; havana_gene "OTTMUSG00000022585.1"; havana_transcript "OTTMUST00000054108.1";
chr5	HAVANA	exon	109883856	109885665	0	-	.	gene_id "ENSMUSG00000072762.10"; transcript_id "ENSMUST00000112547.9"; gene_type "protein_coding"; gene_name "4930522L14Rik"; transcript_type "protein_coding"; transcript_name "4930522L14Rik-202"; exon_number 4; exon_id "ENSMUSE00000692116.2"; level 2; protein_id "ENSMUSP00000108166.2"; transcript_support_level "5"; mgi_id "MGI:1925270"; tag "basic"; tag "Ensembl_canonical"; tag "GENCODE_Primary"; tag "appris_principal_1"; havana_gene "OTTMUSG00000022585.1"; havana_transcript "OTTMUST00000054108.1";
chr5	ENSEMBL_gcm37	exon	109883856	109885665	21.427126681812	-	.	gene_id "ENSMUSG00000072762.10"; transcript_id "ENSMUSG00000072762.10_tx_2"; exon_id "chr5_109883856_109885665_-"; exonnum "4"; txlen "2089";
chr5	HAVANA	transcript	109883856	109899558	0	-	.	gene_id "ENSMUSG00000072762.10"; transcript_id "ENSMUST00000112547.9"; gene_type "protein_coding"; gene_name "4930522L14Rik"; transcript_type "protein_coding"; transcript_name "4930522L14Rik-202"; level 2; protein_id "ENSMUSP00000108166.2"; transcript_support_level "5"; mgi_id "MGI:1925270"; tag "basic"; tag "Ensembl_canonical"; tag "GENCODE_Primary"; tag "appris_principal_1"; havana_gene "OTTMUSG00000022585.1"; havana_transcript "OTTMUST00000054108.1";
chr5	HAVANA	gene	109883856	109899752	0	-	.	gene_id "ENSMUSG00000072762.10"; gene_type "protein_coding"; gene_name "4930522L14Rik"; level 2; mgi_id "MGI:1925270"; tag "overlapping_locus"; havana_gene "OTTMUSG00000022585.1";
chr5	HAVANA	CDS	109883859	109885665	0	-	1	gene_id "ENSMUSG00000072762.10"; transcript_id "ENSMUST00000112547.9"; gene_type "protein_coding"; gene_name "4930522L14Rik"; transcript_type "protein_coding"; transcript_name "4930522L14Rik-202"; exon_number 4; exon_id "ENSMUSE00000692116.2"; level 2; protein_id "ENSMUSP00000108166.2"; transcript_support_level "5"; mgi_id "MGI:1925270"; tag "basic"; tag "Ensembl_canonical"; tag "GENCODE_Primary"; tag "appris_principal_1"; havana_gene "OTTMUSG00000022585.1"; havana_transcript "OTTMUST00000054108.1";
chr5	HAVANA	UTR	109885574	109886814	0	-	.	gene_id "ENSMUSG00000072762.10"; transcript_id "ENSMUST00000100937.5"; gene_type "protein_coding"; gene_name "4930522L14Rik"; transcript_type "protein_coding"; transcript_name "4930522L14Rik-201"; exon_number 3; exon_id "ENSMUSE00000692103.4"; level 2; protein_id "ENSMUSP00000098497.4"; transcript_support_level "1"; mgi_id "MGI:1925270"; tag "basic"; havana_gene "OTTMUSG00000022585.1"; havana_transcript "OTTMUST00000054107.1";
chr5	HAVANA	exon	109885574	109886876	0	-	.	gene_id "ENSMUSG00000072762.10"; transcript_id "ENSMUST00000100937.5"; gene_type "protein_coding"; gene_name "4930522L14Rik"; transcript_type "protein_coding"; transcript_name "4930522L14Rik-201"; exon_number 3; exon_id "ENSMUSE00000692103.4"; level 2; protein_id "ENSMUSP00000098497.4"; transcript_support_level "1"; mgi_id "MGI:1925270"; tag "basic"; havana_gene "OTTMUSG00000022585.1"; havana_transcript "OTTMUST00000054107.1";
chr5	HAVANA	transcript	109885574	109899752	0	-	.	gene_id "ENSMUSG00000072762.10"; transcript_id "ENSMUST00000100937.5"; gene_type "protein_coding"; gene_name "4930522L14Rik"; transcript_type "protein_coding"; transcript_name "4930522L14Rik-201"; level 2; protein_id "ENSMUSP00000098497.4"; transcript_support_level "1"; mgi_id "MGI:1925270"; tag "basic"; havana_gene "OTTMUSG00000022585.1"; havana_transcript "OTTMUST00000054107.1";
chr5	sragcm37_mid	exon	109886184	109886274	21.427126681812	-	.	gene_id "ENSMUSG00000072762.10"; transcript_id "ENSMUSG00000072762.10_tx_2"; exon_id "chr5_109886184_109886274_-"; exonnum "3"; txlen "2089";
chr5	HAVANA	stop_codon	109886812	109886814	0	-	0	gene_id "ENSMUSG00000072762.10"; transcript_id "ENSMUST00000100937.5"; gene_type "protein_coding"; gene_name "4930522L14Rik"; transcript_type "protein_coding"; transcript_name "4930522L14Rik-201"; exon_number 3; exon_id "ENSMUSE00000692103.4"; level 2; protein_id "ENSMUSP00000098497.4"; transcript_support_level "1"; mgi_id "MGI:1925270"; tag "basic"; havana_gene "OTTMUSG00000022585.1"; havana_transcript "OTTMUST00000054107.1";
chr5	HAVANA	CDS	109886815	109886876	0	-	2	gene_id "ENSMUSG00000072762.10"; transcript_id "ENSMUST00000100937.5"; gene_type "protein_coding"; gene_name "4930522L14Rik"; transcript_type "protein_coding"; transcript_name "4930522L14Rik-201"; exon_number 3; exon_id "ENSMUSE00000692103.4"; level 2; protein_id "ENSMUSP00000098497.4"; transcript_support_level "1"; mgi_id "MGI:1925270"; tag "basic"; havana_gene "OTTMUSG00000022585.1"; havana_transcript "OTTMUST00000054107.1";
chr5	HAVANA	exon	109886816	109886876	0	-	.	gene_id "ENSMUSG00000072762.10"; transcript_id "ENSMUST00000112547.9"; gene_type "protein_coding"; gene_name "4930522L14Rik"; transcript_type "protein_coding"; transcript_name "4930522L14Rik-202"; exon_number 3; exon_id "ENSMUSE00001059842.2"; level 2; protein_id "ENSMUSP00000108166.2"; transcript_support_level "5"; mgi_id "MGI:1925270"; tag "basic"; tag "Ensembl_canonical"; tag "GENCODE_Primary"; tag "appris_principal_1"; havana_gene "OTTMUSG00000022585.1"; havana_transcript "OTTMUST00000054108.1";
chr5	HAVANA	CDS	109886816	109886876	0	-	2	gene_id "ENSMUSG00000072762.10"; transcript_id "ENSMUST00000112547.9"; gene_type "protein_coding"; gene_name "4930522L14Rik"; transcript_type "protein_coding"; transcript_name "4930522L14Rik-202"; exon_number 3; exon_id "ENSMUSE00001059842.2"; level 2; protein_id "ENSMUSP00000108166.2"; transcript_support_level "5"; mgi_id "MGI:1925270"; tag "basic"; tag "Ensembl_canonical"; tag "GENCODE_Primary"; tag "appris_principal_1"; havana_gene "OTTMUSG00000022585.1"; havana_transcript "OTTMUST00000054108.1";
chr5	ENSEMBL_gcm37	exon	109886816	109886876	21.427126681812	-	.	gene_id "ENSMUSG00000072762.10"; transcript_id "ENSMUSG00000072762.10_tx_2"; exon_id "chr5_109886816_109886876_-"; exonnum "2"; txlen "2089";
chr5	HAVANA	exon	109887065	109887191	0	-	.	gene_id "ENSMUSG00000072762.10"; transcript_id "ENSMUST00000112547.9"; gene_type "protein_coding"; gene_name "4930522L14Rik"; transcript_type "protein_coding"; transcript_name "4930522L14Rik-202"; exon_number 2; exon_id "ENSMUSE00001021023.2"; level 2; protein_id "ENSMUSP00000108166.2"; transcript_support_level "5"; mgi_id "MGI:1925270"; tag "basic"; tag "Ensembl_canonical"; tag "GENCODE_Primary"; tag "appris_principal_1"; havana_gene "OTTMUSG00000022585.1"; havana_transcript "OTTMUST00000054108.1";
chr5	HAVANA	CDS	109887065	109887191	0	-	0	gene_id "ENSMUSG00000072762.10"; transcript_id "ENSMUST00000112547.9"; gene_type "protein_coding"; gene_name "4930522L14Rik"; transcript_type "protein_coding"; transcript_name "4930522L14Rik-202"; exon_number 2; exon_id "ENSMUSE00001021023.2"; level 2; protein_id "ENSMUSP00000108166.2"; transcript_support_level "5"; mgi_id "MGI:1925270"; tag "basic"; tag "Ensembl_canonical"; tag "GENCODE_Primary"; tag "appris_principal_1"; havana_gene "OTTMUSG00000022585.1"; havana_transcript "OTTMUST00000054108.1";
chr5	HAVANA	exon	109887065	109887191	0	-	.	gene_id "ENSMUSG00000072762.10"; transcript_id "ENSMUST00000100937.5"; gene_type "protein_coding"; gene_name "4930522L14Rik"; transcript_type "protein_coding"; transcript_name "4930522L14Rik-201"; exon_number 2; exon_id "ENSMUSE00001021023.2"; level 2; protein_id "ENSMUSP00000098497.4"; transcript_support_level "1"; mgi_id "MGI:1925270"; tag "basic"; havana_gene "OTTMUSG00000022585.1"; havana_transcript "OTTMUST00000054107.1";
chr5	HAVANA	CDS	109887065	109887191	0	-	0	gene_id "ENSMUSG00000072762.10"; transcript_id "ENSMUST00000100937.5"; gene_type "protein_coding"; gene_name "4930522L14Rik"; transcript_type "protein_coding"; transcript_name "4930522L14Rik-201"; exon_number 2; exon_id "ENSMUSE00001021023.2"; level 2; protein_id "ENSMUSP00000098497.4"; transcript_support_level "1"; mgi_id "MGI:1925270"; tag "basic"; havana_gene "OTTMUSG00000022585.1"; havana_transcript "OTTMUST00000054107.1";
chr5	ENSEMBL_gcm37	exon	109887065	109887191	21.427126681812	-	.	gene_id "ENSMUSG00000072762.10"; transcript_id "ENSMUSG00000072762.10_tx_2"; exon_id "chr5_109887065_109887191_-"; exonnum "1"; txlen "2089";
chr5	sragcm37_ss	exon	109896551	109896678	0.243529635557299	-	.	gene_id "sragcm37_gene_60630"; transcript_id "sragcm37_gene_60630_tx_1"; exon_id "chr5_109896551_109896678_-"; exonnum "1"; txlen "1108";
chr5	HAVANA	CDS	109899461	109899463	0	-	0	gene_id "ENSMUSG00000072762.10"; transcript_id "ENSMUST00000112547.9"; gene_type "protein_coding"; gene_name "4930522L14Rik"; transcript_type "protein_coding"; transcript_name "4930522L14Rik-202"; exon_number 1; exon_id "ENSMUSE00001470702.3"; level 2; protein_id "ENSMUSP00000108166.2"; transcript_support_level "5"; mgi_id "MGI:1925270"; tag "basic"; tag "Ensembl_canonical"; tag "GENCODE_Primary"; tag "appris_principal_1"; havana_gene "OTTMUSG00000022585.1"; havana_transcript "OTTMUST00000054108.1";
chr5	HAVANA	start_codon	109899461	109899463	0	-	0	gene_id "ENSMUSG00000072762.10"; transcript_id "ENSMUST00000112547.9"; gene_type "protein_coding"; gene_name "4930522L14Rik"; transcript_type "protein_coding"; transcript_name "4930522L14Rik-202"; exon_number 1; exon_id "ENSMUSE00001470702.3"; level 2; protein_id "ENSMUSP00000108166.2"; transcript_support_level "5"; mgi_id "MGI:1925270"; tag "basic"; tag "Ensembl_canonical"; tag "GENCODE_Primary"; tag "appris_principal_1"; havana_gene "OTTMUSG00000022585.1"; havana_transcript "OTTMUST00000054108.1";
chr5	HAVANA	CDS	109899461	109899463	0	-	0	gene_id "ENSMUSG00000072762.10"; transcript_id "ENSMUST00000100937.5"; gene_type "protein_coding"; gene_name "4930522L14Rik"; transcript_type "protein_coding"; transcript_name "4930522L14Rik-201"; exon_number 1; exon_id "ENSMUSE00000692104.3"; level 2; protein_id "ENSMUSP00000098497.4"; transcript_support_level "1"; mgi_id "MGI:1925270"; tag "basic"; havana_gene "OTTMUSG00000022585.1"; havana_transcript "OTTMUST00000054107.1";
chr5	HAVANA	start_codon	109899461	109899463	0	-	0	gene_id "ENSMUSG00000072762.10"; transcript_id "ENSMUST00000100937.5"; gene_type "protein_coding"; gene_name "4930522L14Rik"; transcript_type "protein_coding"; transcript_name "4930522L14Rik-201"; exon_number 1; exon_id "ENSMUSE00000692104.3"; level 2; protein_id "ENSMUSP00000098497.4"; transcript_support_level "1"; mgi_id "MGI:1925270"; tag "basic"; havana_gene "OTTMUSG00000022585.1"; havana_transcript "OTTMUST00000054107.1";
chr5	HAVANA	exon	109899461	109899558	0	-	.	gene_id "ENSMUSG00000072762.10"; transcript_id "ENSMUST00000112547.9"; gene_type "protein_coding"; gene_name "4930522L14Rik"; transcript_type "protein_coding"; transcript_name "4930522L14Rik-202"; exon_number 1; exon_id "ENSMUSE00001470702.3"; level 2; protein_id "ENSMUSP00000108166.2"; transcript_support_level "5"; mgi_id "MGI:1925270"; tag "basic"; tag "Ensembl_canonical"; tag "GENCODE_Primary"; tag "appris_principal_1"; havana_gene "OTTMUSG00000022585.1"; havana_transcript "OTTMUST00000054108.1";
chr5	HAVANA	exon	109899461	109899584	0	-	.	gene_id "ENSMUSG00000121595.1"; transcript_id "ENSMUST00000249386.1"; gene_type "lncRNA"; gene_name "4930522L14Rik"; transcript_type "lncRNA"; transcript_name "4930522L14Rik-203"; exon_number 1; exon_id "ENSMUSE00001494312.2"; level 2; tag "basic"; tag "Ensembl_canonical"; tag "GENCODE_Primary"; tag "readthrough_transcript";
chr5	HAVANA	exon	109899461	109899752	0	-	.	gene_id "ENSMUSG00000072762.10"; transcript_id "ENSMUST00000100937.5"; gene_type "protein_coding"; gene_name "4930522L14Rik"; transcript_type "protein_coding"; transcript_name "4930522L14Rik-201"; exon_number 1; exon_id "ENSMUSE00000692104.3"; level 2; protein_id "ENSMUSP00000098497.4"; transcript_support_level "1"; mgi_id "MGI:1925270"; tag "basic"; havana_gene "OTTMUSG00000022585.1"; havana_transcript "OTTMUST00000054107.1";
chr5	HAVANA	UTR	109899464	109899558	0	-	.	gene_id "ENSMUSG00000072762.10"; transcript_id "ENSMUST00000112547.9"; gene_type "protein_coding"; gene_name "4930522L14Rik"; transcript_type "protein_coding"; transcript_name "4930522L14Rik-202"; exon_number 1; exon_id "ENSMUSE00001470702.3"; level 2; protein_id "ENSMUSP00000108166.2"; transcript_support_level "5"; mgi_id "MGI:1925270"; tag "basic"; tag "Ensembl_canonical"; tag "GENCODE_Primary"; tag "appris_principal_1"; havana_gene "OTTMUSG00000022585.1"; havana_transcript "OTTMUST00000054108.1";
chr5	HAVANA	UTR	109899464	109899752	0	-	.	gene_id "ENSMUSG00000072762.10"; transcript_id "ENSMUST00000100937.5"; gene_type "protein_coding"; gene_name "4930522L14Rik"; transcript_type "protein_coding"; transcript_name "4930522L14Rik-201"; exon_number 1; exon_id "ENSMUSE00000692104.3"; level 2; protein_id "ENSMUSP00000098497.4"; transcript_support_level "1"; mgi_id "MGI:1925270"; tag "basic"; havana_gene "OTTMUSG00000022585.1"; havana_transcript "OTTMUST00000054107.1";
chr5	HAVANA	exon	109904233	109904395	0	-	.	gene_id "ENSMUSG00000120227.2"; transcript_id "ENSMUST00000357323.1"; gene_type "lncRNA"; gene_name "Gm57295"; transcript_type "lncRNA"; transcript_name "Gm57295-211"; exon_number 4; exon_id "ENSMUSE00001703039.1"; level 2; mgi_id "MGI:7338503"; tag "TAGENE";
chr5	HAVANA	transcript	109904233	109944145	0	-	.	gene_id "ENSMUSG00000120227.2"; transcript_id "ENSMUST00000357323.1"; gene_type "lncRNA"; gene_name "Gm57295"; transcript_type "lncRNA"; transcript_name "Gm57295-211"; level 2; mgi_id "MGI:7338503"; tag "TAGENE";
chr5	HAVANA	gene	109905391	109905753	0	-	.	gene_id "ENSMUSG00000049477.6"; gene_type "processed_pseudogene"; gene_name "Gm8508"; level 2; mgi_id "MGI:3643536"; havana_gene "OTTMUSG00000054043.1";
chr5	HAVANA	transcript	109905391	109905753	0	-	.	gene_id "ENSMUSG00000049477.6"; transcript_id "ENSMUST00000061226.6"; gene_type "processed_pseudogene"; gene_name "Gm8508"; transcript_type "processed_pseudogene"; transcript_name "Gm8508-201"; level 2; transcript_support_level "NA"; mgi_id "MGI:3643536"; ont "PGO:0000004"; tag "basic"; tag "Ensembl_canonical"; tag "GENCODE_Primary"; havana_gene "OTTMUSG00000054043.1"; havana_transcript "OTTMUST00000134322.1";
chr5	HAVANA	exon	109905391	109905753	0	-	.	gene_id "ENSMUSG00000049477.6"; transcript_id "ENSMUST00000061226.6"; gene_type "processed_pseudogene"; gene_name "Gm8508"; transcript_type "processed_pseudogene"; transcript_name "Gm8508-201"; exon_number 1; exon_id "ENSMUSE00000501063.4"; level 2; transcript_support_level "NA"; mgi_id "MGI:3643536"; ont "PGO:0000004"; tag "basic"; tag "Ensembl_canonical"; tag "GENCODE_Primary"; havana_gene "OTTMUSG00000054043.1"; havana_transcript "OTTMUST00000134322.1";
chr5	HAVANA	exon	109911179	109911565	0	-	.	gene_id "ENSMUSG00000120227.2"; transcript_id "ENSMUST00000245605.2"; gene_type "lncRNA"; gene_name "Gm57295"; transcript_type "lncRNA"; transcript_name "Gm57295-205"; exon_number 2; exon_id "ENSMUSE00001702502.1"; level 2; mgi_id "MGI:7338503"; tag "TAGENE";
chr5	HAVANA	transcript	109911179	109944458	0	-	.	gene_id "ENSMUSG00000120227.2"; transcript_id "ENSMUST00000245605.2"; gene_type "lncRNA"; gene_name "Gm57295"; transcript_type "lncRNA"; transcript_name "Gm57295-205"; level 2; mgi_id "MGI:7338503"; tag "TAGENE";
chr5	HAVANA	exon	109917273	109917821	0	-	.	gene_id "ENSMUSG00000120227.2"; transcript_id "ENSMUST00000196262.3"; gene_type "lncRNA"; gene_name "Gm57295"; transcript_type "lncRNA"; transcript_name "Gm57295-201"; exon_number 2; exon_id "ENSMUSE00001702501.1"; level 2; transcript_support_level "1"; mgi_id "MGI:7338503"; tag "TAGENE"; havana_transcript "OTTMUST00000134323.1";
chr5	HAVANA	transcript	109917273	109944191	0	-	.	gene_id "ENSMUSG00000120227.2"; transcript_id "ENSMUST00000196262.3"; gene_type "lncRNA"; gene_name "Gm57295"; transcript_type "lncRNA"; transcript_name "Gm57295-201"; level 2; transcript_support_level "1"; mgi_id "MGI:7338503"; tag "TAGENE"; havana_transcript "OTTMUST00000134323.1";
chr5	HAVANA	exon	109930095	109931813	0	-	.	gene_id "ENSMUSG00000120227.2"; transcript_id "ENSMUST00000357328.1"; gene_type "lncRNA"; gene_name "Gm57295"; transcript_type "lncRNA"; transcript_name "Gm57295-216"; exon_number 4; exon_id "ENSMUSE00001703042.1"; level 2; mgi_id "MGI:7338503"; tag "basic"; tag "TAGENE";
chr5	HAVANA	transcript	109930095	109944435	0	-	.	gene_id "ENSMUSG00000120227.2"; transcript_id "ENSMUST00000357328.1"; gene_type "lncRNA"; gene_name "Gm57295"; transcript_type "lncRNA"; transcript_name "Gm57295-216"; level 2; mgi_id "MGI:7338503"; tag "basic"; tag "TAGENE";
chr5	HAVANA	exon	109931282	109931813	0	-	.	gene_id "ENSMUSG00000120227.2"; transcript_id "ENSMUST00000357329.1"; gene_type "lncRNA"; gene_name "Gm57295"; transcript_type "lncRNA"; transcript_name "Gm57295-217"; exon_number 5; exon_id "ENSMUSE00001703061.1"; level 2; mgi_id "MGI:7338503"; tag "basic"; tag "TAGENE";
chr5	HAVANA	transcript	109931282	109944149	0	-	.	gene_id "ENSMUSG00000120227.2"; transcript_id "ENSMUST00000357329.1"; gene_type "lncRNA"; gene_name "Gm57295"; transcript_type "lncRNA"; transcript_name "Gm57295-217"; level 2; mgi_id "MGI:7338503"; tag "basic"; tag "TAGENE";
chr5	HAVANA	exon	109931450	109931813	0	-	.	gene_id "ENSMUSG00000120227.2"; transcript_id "ENSMUST00000357330.1"; gene_type "lncRNA"; gene_name "Gm57295"; transcript_type "lncRNA"; transcript_name "Gm57295-218"; exon_number 4; exon_id "ENSMUSE00001703047.1"; level 2; mgi_id "MGI:7338503"; tag "basic"; tag "TAGENE";
chr5	HAVANA	transcript	109931450	109944189	0	-	.	gene_id "ENSMUSG00000120227.2"; transcript_id "ENSMUST00000357330.1"; gene_type "lncRNA"; gene_name "Gm57295"; transcript_type "lncRNA"; transcript_name "Gm57295-218"; level 2; mgi_id "MGI:7338503"; tag "basic"; tag "TAGENE";
chr5	HAVANA	exon	109932330	109932421	0	-	.	gene_id "ENSMUSG00000120227.2"; transcript_id "ENSMUST00000357329.1"; gene_type "lncRNA"; gene_name "Gm57295"; transcript_type "lncRNA"; transcript_name "Gm57295-217"; exon_number 4; exon_id "ENSMUSE00001703034.1"; level 2; mgi_id "MGI:7338503"; tag "basic"; tag "TAGENE";
chr5	HAVANA	exon	109932806	109933022	0	-	.	gene_id "ENSMUSG00000120227.2"; transcript_id "ENSMUST00000357333.1"; gene_type "lncRNA"; gene_name "Gm57295"; transcript_type "lncRNA"; transcript_name "Gm57295-221"; exon_number 3; exon_id "ENSMUSE00001703033.1"; level 2; mgi_id "MGI:7338503"; tag "TAGENE";
chr5	HAVANA	transcript	109932806	109944343	0	-	.	gene_id "ENSMUSG00000120227.2"; transcript_id "ENSMUST00000357333.1"; gene_type "lncRNA"; gene_name "Gm57295"; transcript_type "lncRNA"; transcript_name "Gm57295-221"; level 2; mgi_id "MGI:7338503"; tag "TAGENE";
chr5	HAVANA	exon	109932846	109933022	0	-	.	gene_id "ENSMUSG00000120227.2"; transcript_id "ENSMUST00000357320.1"; gene_type "lncRNA"; gene_name "Gm57295"; transcript_type "lncRNA"; transcript_name "Gm57295-208"; exon_number 3; exon_id "ENSMUSE00001703040.1"; level 2; mgi_id "MGI:7338503"; tag "TAGENE";
chr5	HAVANA	transcript	109932846	109992921	0	-	.	gene_id "ENSMUSG00000120227.2"; transcript_id "ENSMUST00000357320.1"; gene_type "lncRNA"; gene_name "Gm57295"; transcript_type "lncRNA"; transcript_name "Gm57295-208"; level 2; mgi_id "MGI:7338503"; tag "TAGENE";
chr5	HAVANA	exon	109932853	109933022	0	-	.	gene_id "ENSMUSG00000120227.2"; transcript_id "ENSMUST00000357321.1"; gene_type "lncRNA"; gene_name "Gm57295"; transcript_type "lncRNA"; transcript_name "Gm57295-209"; exon_number 3; exon_id "ENSMUSE00001703024.1"; level 2; mgi_id "MGI:7338503"; tag "TAGENE";
chr5	HAVANA	transcript	109932853	109992921	0	-	.	gene_id "ENSMUSG00000120227.2"; transcript_id "ENSMUST00000357321.1"; gene_type "lncRNA"; gene_name "Gm57295"; transcript_type "lncRNA"; transcript_name "Gm57295-209"; level 2; mgi_id "MGI:7338503"; tag "TAGENE";
chr5	HAVANA	exon	109932962	109933022	0	-	.	gene_id "ENSMUSG00000120227.2"; transcript_id "ENSMUST00000357323.1"; gene_type "lncRNA"; gene_name "Gm57295"; transcript_type "lncRNA"; transcript_name "Gm57295-211"; exon_number 3; exon_id "ENSMUSE00001703038.1"; level 2; mgi_id "MGI:7338503"; tag "TAGENE";
chr5	HAVANA	exon	109932962	109933022	0	-	.	gene_id "ENSMUSG00000120227.2"; transcript_id "ENSMUST00000357328.1"; gene_type "lncRNA"; gene_name "Gm57295"; transcript_type "lncRNA"; transcript_name "Gm57295-216"; exon_number 3; exon_id "ENSMUSE00001703038.1"; level 2; mgi_id "MGI:7338503"; tag "basic"; tag "TAGENE";
chr5	HAVANA	exon	109932962	109933022	0	-	.	gene_id "ENSMUSG00000120227.2"; transcript_id "ENSMUST00000357329.1"; gene_type "lncRNA"; gene_name "Gm57295"; transcript_type "lncRNA"; transcript_name "Gm57295-217"; exon_number 3; exon_id "ENSMUSE00001703038.1"; level 2; mgi_id "MGI:7338503"; tag "basic"; tag "TAGENE";
chr5	HAVANA	exon	109932962	109933022	0	-	.	gene_id "ENSMUSG00000120227.2"; transcript_id "ENSMUST00000357330.1"; gene_type "lncRNA"; gene_name "Gm57295"; transcript_type "lncRNA"; transcript_name "Gm57295-218"; exon_number 3; exon_id "ENSMUSE00001703038.1"; level 2; mgi_id "MGI:7338503"; tag "basic"; tag "TAGENE";
chr5	HAVANA	exon	109933208	109933334	0	-	.	gene_id "ENSMUSG00000120227.2"; transcript_id "ENSMUST00000357323.1"; gene_type "lncRNA"; gene_name "Gm57295"; transcript_type "lncRNA"; transcript_name "Gm57295-211"; exon_number 2; exon_id "ENSMUSE00001703056.1"; level 2; mgi_id "MGI:7338503"; tag "TAGENE";
chr5	HAVANA	exon	109933208	109933334	0	-	.	gene_id "ENSMUSG00000120227.2"; transcript_id "ENSMUST00000357328.1"; gene_type "lncRNA"; gene_name "Gm57295"; transcript_type "lncRNA"; transcript_name "Gm57295-216"; exon_number 2; exon_id "ENSMUSE00001703056.1"; level 2; mgi_id "MGI:7338503"; tag "basic"; tag "TAGENE";
chr5	HAVANA	exon	109933208	109933334	0	-	.	gene_id "ENSMUSG00000120227.2"; transcript_id "ENSMUST00000357329.1"; gene_type "lncRNA"; gene_name "Gm57295"; transcript_type "lncRNA"; transcript_name "Gm57295-217"; exon_number 2; exon_id "ENSMUSE00001703056.1"; level 2; mgi_id "MGI:7338503"; tag "basic"; tag "TAGENE";
chr5	HAVANA	exon	109933208	109933334	0	-	.	gene_id "ENSMUSG00000120227.2"; transcript_id "ENSMUST00000357333.1"; gene_type "lncRNA"; gene_name "Gm57295"; transcript_type "lncRNA"; transcript_name "Gm57295-221"; exon_number 2; exon_id "ENSMUSE00001703056.1"; level 2; mgi_id "MGI:7338503"; tag "TAGENE";
chr5	HAVANA	exon	109933208	109933334	0	-	.	gene_id "ENSMUSG00000120227.2"; transcript_id "ENSMUST00000357320.1"; gene_type "lncRNA"; gene_name "Gm57295"; transcript_type "lncRNA"; transcript_name "Gm57295-208"; exon_number 2; exon_id "ENSMUSE00001703056.1"; level 2; mgi_id "MGI:7338503"; tag "TAGENE";
chr5	HAVANA	exon	109933212	109933334	0	-	.	gene_id "ENSMUSG00000120227.2"; transcript_id "ENSMUST00000357330.1"; gene_type "lncRNA"; gene_name "Gm57295"; transcript_type "lncRNA"; transcript_name "Gm57295-218"; exon_number 2; exon_id "ENSMUSE00001703058.1"; level 2; mgi_id "MGI:7338503"; tag "basic"; tag "TAGENE";
chr5	HAVANA	exon	109944049	109944128	0	-	.	gene_id "ENSMUSG00000120227.2"; transcript_id "ENSMUST00000242486.1"; gene_type "lncRNA"; gene_name "Gm57295"; transcript_type "lncRNA"; transcript_name "Gm57295-203"; exon_number 1; exon_id "ENSMUSE00001478926.1"; level 2; mgi_id "MGI:7338503"; tag "basic"; tag "TAGENE";
chr5	HAVANA	exon	109944049	109944145	0	-	.	gene_id "ENSMUSG00000120227.2"; transcript_id "ENSMUST00000357323.1"; gene_type "lncRNA"; gene_name "Gm57295"; transcript_type "lncRNA"; transcript_name "Gm57295-211"; exon_number 1; exon_id "ENSMUSE00001703066.1"; level 2; mgi_id "MGI:7338503"; tag "TAGENE";
chr5	HAVANA	exon	109944049	109944149	0	-	.	gene_id "ENSMUSG00000120227.2"; transcript_id "ENSMUST00000357329.1"; gene_type "lncRNA"; gene_name "Gm57295"; transcript_type "lncRNA"; transcript_name "Gm57295-217"; exon_number 1; exon_id "ENSMUSE00001703062.1"; level 2; mgi_id "MGI:7338503"; tag "basic"; tag "TAGENE";
chr5	HAVANA	exon	109944049	109944189	0	-	.	gene_id "ENSMUSG00000120227.2"; transcript_id "ENSMUST00000357330.1"; gene_type "lncRNA"; gene_name "Gm57295"; transcript_type "lncRNA"; transcript_name "Gm57295-218"; exon_number 1; exon_id "ENSMUSE00001703036.1"; level 2; mgi_id "MGI:7338503"; tag "basic"; tag "TAGENE";
chr5	HAVANA	exon	109944049	109944191	0	-	.	gene_id "ENSMUSG00000120227.2"; transcript_id "ENSMUST00000196262.3"; gene_type "lncRNA"; gene_name "Gm57295"; transcript_type "lncRNA"; transcript_name "Gm57295-201"; exon_number 1; exon_id "ENSMUSE00001702504.1"; level 2; transcript_support_level "1"; mgi_id "MGI:7338503"; tag "TAGENE"; havana_transcript "OTTMUST00000134323.1";
chr5	HAVANA	exon	109944049	109944343	0	-	.	gene_id "ENSMUSG00000120227.2"; transcript_id "ENSMUST00000357333.1"; gene_type "lncRNA"; gene_name "Gm57295"; transcript_type "lncRNA"; transcript_name "Gm57295-221"; exon_number 1; exon_id "ENSMUSE00001703043.1"; level 2; mgi_id "MGI:7338503"; tag "TAGENE";
chr5	HAVANA	exon	109944049	109944435	0	-	.	gene_id "ENSMUSG00000120227.2"; transcript_id "ENSMUST00000357328.1"; gene_type "lncRNA"; gene_name "Gm57295"; transcript_type "lncRNA"; transcript_name "Gm57295-216"; exon_number 1; exon_id "ENSMUSE00001703055.1"; level 2; mgi_id "MGI:7338503"; tag "basic"; tag "TAGENE";
chr5	HAVANA	exon	109944049	109944439	0	-	.	gene_id "ENSMUSG00000120227.2"; transcript_id "ENSMUST00000357058.1"; gene_type "lncRNA"; gene_name "Gm57295"; transcript_type "lncRNA"; transcript_name "Gm57295-207"; exon_number 1; exon_id "ENSMUSE00001702497.1"; level 2; mgi_id "MGI:7338503"; tag "Ensembl_canonical"; tag "GENCODE_Primary"; tag "TAGENE";
chr5	HAVANA	exon	109944049	109944458	0	-	.	gene_id "ENSMUSG00000120227.2"; transcript_id "ENSMUST00000245605.2"; gene_type "lncRNA"; gene_name "Gm57295"; transcript_type "lncRNA"; transcript_name "Gm57295-205"; exon_number 1; exon_id "ENSMUSE00001702503.1"; level 2; mgi_id "MGI:7338503"; tag "TAGENE";
chr5	HAVANA	exon	109952529	109952943	0	-	.	gene_id "ENSMUSG00000120227.2"; transcript_id "ENSMUST00000357322.1"; gene_type "lncRNA"; gene_name "Gm57295"; transcript_type "lncRNA"; transcript_name "Gm57295-210"; exon_number 3; exon_id "ENSMUSE00001703022.1"; level 2; mgi_id "MGI:7338503"; tag "basic"; tag "TAGENE";
chr5	ENSEMBL_gcm37	exon	109952529	109952943	0.0559212026567512	-	.	gene_id "ENSMUSG00000120227.2"; transcript_id "ENSMUSG00000120227.2_tx_7"; exon_id "chr5_109952529_109952943_-"; exonnum "7"; txlen "942";
chr5	HAVANA	transcript	109952529	109993177	0	-	.	gene_id "ENSMUSG00000120227.2"; transcript_id "ENSMUST00000357322.1"; gene_type "lncRNA"; gene_name "Gm57295"; transcript_type "lncRNA"; transcript_name "Gm57295-210"; level 2; mgi_id "MGI:7338503"; tag "basic"; tag "TAGENE";
chr5	HAVANA	exon	109953919	109954547	0	-	.	gene_id "ENSMUSG00000120227.2"; transcript_id "ENSMUST00000357324.1"; gene_type "lncRNA"; gene_name "Gm57295"; transcript_type "lncRNA"; transcript_name "Gm57295-212"; exon_number 3; exon_id "ENSMUSE00001703054.1"; level 2; mgi_id "MGI:7338503"; tag "TAGENE";
chr5	ENSEMBL_gcm37	exon	109953919	109954547	0.00628803367959065	-	.	gene_id "ENSMUSG00000120227.2"; transcript_id "ENSMUSG00000120227.2_tx_8"; exon_id "chr5_109953919_109954547_-"; exonnum "7"; txlen "1156";
chr5	HAVANA	transcript	109953919	109992947	0	-	.	gene_id "ENSMUSG00000120227.2"; transcript_id "ENSMUST00000357324.1"; gene_type "lncRNA"; gene_name "Gm57295"; transcript_type "lncRNA"; transcript_name "Gm57295-212"; level 2; mgi_id "MGI:7338503"; tag "TAGENE";
chr5	HAVANA	exon	109955796	109956510	0	-	.	gene_id "ENSMUSG00000120227.2"; transcript_id "ENSMUST00000357327.1"; gene_type "lncRNA"; gene_name "Gm57295"; transcript_type "lncRNA"; transcript_name "Gm57295-215"; exon_number 4; exon_id "ENSMUSE00001703065.1"; level 2; mgi_id "MGI:7338503"; tag "TAGENE";
chr5	HAVANA	exon	109955796	109956510	0	-	.	gene_id "ENSMUSG00000120227.2"; transcript_id "ENSMUST00000357326.1"; gene_type "lncRNA"; gene_name "Gm57295"; transcript_type "lncRNA"; transcript_name "Gm57295-214"; exon_number 3; exon_id "ENSMUSE00001703065.1"; level 2; mgi_id "MGI:7338503"; tag "basic"; tag "TAGENE";
chr5	HAVANA	exon	109955796	109956510	0	-	.	gene_id "ENSMUSG00000120227.2"; transcript_id "ENSMUST00000357325.1"; gene_type "lncRNA"; gene_name "Gm57295"; transcript_type "lncRNA"; transcript_name "Gm57295-213"; exon_number 2; exon_id "ENSMUSE00001703065.1"; level 2; mgi_id "MGI:7338503"; tag "TAGENE";
chr5	HAVANA	transcript	109955796	109992913	0	-	.	gene_id "ENSMUSG00000120227.2"; transcript_id "ENSMUST00000357327.1"; gene_type "lncRNA"; gene_name "Gm57295"; transcript_type "lncRNA"; transcript_name "Gm57295-215"; level 2; mgi_id "MGI:7338503"; tag "TAGENE";
chr5	HAVANA	transcript	109955796	109992920	0	-	.	gene_id "ENSMUSG00000120227.2"; transcript_id "ENSMUST00000357326.1"; gene_type "lncRNA"; gene_name "Gm57295"; transcript_type "lncRNA"; transcript_name "Gm57295-214"; level 2; mgi_id "MGI:7338503"; tag "basic"; tag "TAGENE";
chr5	HAVANA	transcript	109955796	109992921	0	-	.	gene_id "ENSMUSG00000120227.2"; transcript_id "ENSMUST00000357325.1"; gene_type "lncRNA"; gene_name "Gm57295"; transcript_type "lncRNA"; transcript_name "Gm57295-213"; level 2; mgi_id "MGI:7338503"; tag "TAGENE";
chr5	HAVANA	exon	109956450	109956510	0	-	.	gene_id "ENSMUSG00000120227.2"; transcript_id "ENSMUST00000357322.1"; gene_type "lncRNA"; gene_name "Gm57295"; transcript_type "lncRNA"; transcript_name "Gm57295-210"; exon_number 2; exon_id "ENSMUSE00001703045.1"; level 2; mgi_id "MGI:7338503"; tag "basic"; tag "TAGENE";
chr5	HAVANA	exon	109956450	109956510	0	-	.	gene_id "ENSMUSG00000120227.2"; transcript_id "ENSMUST00000357324.1"; gene_type "lncRNA"; gene_name "Gm57295"; transcript_type "lncRNA"; transcript_name "Gm57295-212"; exon_number 2; exon_id "ENSMUSE00001703045.1"; level 2; mgi_id "MGI:7338503"; tag "TAGENE";
chr5	ENSEMBL_gcm37	exon	109956450	109956510	0.0559212026567512	-	.	gene_id "ENSMUSG00000120227.2"; transcript_id "ENSMUSG00000120227.2_tx_7"; exon_id "chr5_109956450_109956510_-"; exonnum "6"; txlen "942";
chr5	ENSEMBL_gcm37	exon	109956450	109956510	0.00628803367959065	-	.	gene_id "ENSMUSG00000120227.2"; transcript_id "ENSMUSG00000120227.2_tx_8"; exon_id "chr5_109956450_109956510_-"; exonnum "6"; txlen "1156";
chr5	HAVANA	exon	109977166	109977283	0	-	.	gene_id "ENSMUSG00000120227.2"; transcript_id "ENSMUST00000357326.1"; gene_type "lncRNA"; gene_name "Gm57295"; transcript_type "lncRNA"; transcript_name "Gm57295-214"; exon_number 2; exon_id "ENSMUSE00001703064.1"; level 2; mgi_id "MGI:7338503"; tag "basic"; tag "TAGENE";
chr5	HAVANA	gene	109981367	109982011	0	-	.	gene_id "ENSMUSG00000105044.2"; gene_type "TEC"; gene_name "Gm10416"; level 2; mgi_id "MGI:3645037"; havana_gene "OTTMUSG00000054045.1";
chr5	HAVANA	transcript	109981367	109982011	0	-	.	gene_id "ENSMUSG00000105044.2"; transcript_id "ENSMUST00000197379.2"; gene_type "TEC"; gene_name "Gm10416"; transcript_type "TEC"; transcript_name "Gm10416-201"; level 2; transcript_support_level "NA"; mgi_id "MGI:3645037"; tag "basic"; tag "Ensembl_canonical"; tag "GENCODE_Primary"; havana_gene "OTTMUSG00000054045.1"; havana_transcript "OTTMUST00000134324.1";
chr5	HAVANA	exon	109981367	109982011	0	-	.	gene_id "ENSMUSG00000105044.2"; transcript_id "ENSMUST00000197379.2"; gene_type "TEC"; gene_name "Gm10416"; transcript_type "TEC"; transcript_name "Gm10416-201"; exon_number 1; exon_id "ENSMUSE00001355331.2"; level 2; transcript_support_level "NA"; mgi_id "MGI:3645037"; tag "basic"; tag "Ensembl_canonical"; tag "GENCODE_Primary"; havana_gene "OTTMUSG00000054045.1"; havana_transcript "OTTMUST00000134324.1";
chr5	HAVANA	exon	109982525	109983467	0	-	.	gene_id "ENSMUSG00000120227.2"; transcript_id "ENSMUST00000241983.2"; gene_type "lncRNA"; gene_name "Gm57295"; transcript_type "lncRNA"; transcript_name "Gm57295-202"; exon_number 4; exon_id "ENSMUSE00001703041.1"; level 2; mgi_id "MGI:7338503"; tag "TAGENE";
chr5	HAVANA	transcript	109982525	109993195	0	-	.	gene_id "ENSMUSG00000120227.2"; transcript_id "ENSMUST00000241983.2"; gene_type "lncRNA"; gene_name "Gm57295"; transcript_type "lncRNA"; transcript_name "Gm57295-202"; level 2; mgi_id "MGI:7338503"; tag "TAGENE";
chr5	HAVANA	exon	109983060	109983467	0	-	.	gene_id "ENSMUSG00000120227.2"; transcript_id "ENSMUST00000357336.1"; gene_type "lncRNA"; gene_name "Gm57295"; transcript_type "lncRNA"; transcript_name "Gm57295-224"; exon_number 4; exon_id "ENSMUSE00001703063.1"; level 2; mgi_id "MGI:7338503"; tag "basic"; tag "TAGENE";
chr5	HAVANA	transcript	109983060	109992912	0	-	.	gene_id "ENSMUSG00000120227.2"; transcript_id "ENSMUST00000357336.1"; gene_type "lncRNA"; gene_name "Gm57295"; transcript_type "lncRNA"; transcript_name "Gm57295-224"; level 2; mgi_id "MGI:7338503"; tag "basic"; tag "TAGENE";
chr5	HAVANA	exon	109983077	109983467	0	-	.	gene_id "ENSMUSG00000120227.2"; transcript_id "ENSMUST00000357335.1"; gene_type "lncRNA"; gene_name "Gm57295"; transcript_type "lncRNA"; transcript_name "Gm57295-223"; exon_number 3; exon_id "ENSMUSE00001703020.1"; level 2; mgi_id "MGI:7338503"; tag "TAGENE";
chr5	HAVANA	transcript	109983077	109992944	0	-	.	gene_id "ENSMUSG00000120227.2"; transcript_id "ENSMUST00000357335.1"; gene_type "lncRNA"; gene_name "Gm57295"; transcript_type "lncRNA"; transcript_name "Gm57295-223"; level 2; mgi_id "MGI:7338503"; tag "TAGENE";
chr5	HAVANA	exon	109983099	109983467	0	-	.	gene_id "ENSMUSG00000120227.2"; transcript_id "ENSMUST00000357337.1"; gene_type "lncRNA"; gene_name "Gm57295"; transcript_type "lncRNA"; transcript_name "Gm57295-225"; exon_number 4; exon_id "ENSMUSE00001703037.1"; level 2; mgi_id "MGI:7338503"; tag "basic"; tag "TAGENE";
chr5	HAVANA	exon	109983099	109983467	0	-	.	gene_id "ENSMUSG00000120227.2"; transcript_id "ENSMUST00000357331.1"; gene_type "lncRNA"; gene_name "Gm57295"; transcript_type "lncRNA"; transcript_name "Gm57295-219"; exon_number 6; exon_id "ENSMUSE00001703037.1"; level 2; mgi_id "MGI:7338503"; tag "TAGENE";
chr5	HAVANA	transcript	109983099	109992931	0	-	.	gene_id "ENSMUSG00000120227.2"; transcript_id "ENSMUST00000357337.1"; gene_type "lncRNA"; gene_name "Gm57295"; transcript_type "lncRNA"; transcript_name "Gm57295-225"; level 2; mgi_id "MGI:7338503"; tag "basic"; tag "TAGENE";
chr5	HAVANA	transcript	109983099	109995253	0	-	.	gene_id "ENSMUSG00000120227.2"; transcript_id "ENSMUST00000357331.1"; gene_type "lncRNA"; gene_name "Gm57295"; transcript_type "lncRNA"; transcript_name "Gm57295-219"; level 2; mgi_id "MGI:7338503"; tag "TAGENE";
chr5	HAVANA	exon	109983104	109983467	0	-	.	gene_id "ENSMUSG00000120227.2"; transcript_id "ENSMUST00000357338.1"; gene_type "lncRNA"; gene_name "Gm57295"; transcript_type "lncRNA"; transcript_name "Gm57295-226"; exon_number 2; exon_id "ENSMUSE00001703027.1"; level 2; mgi_id "MGI:7338503"; tag "TAGENE";
chr5	HAVANA	exon	109983104	109983467	0	-	.	gene_id "ENSMUSG00000120227.2"; transcript_id "ENSMUST00000357332.1"; gene_type "lncRNA"; gene_name "Gm57295"; transcript_type "lncRNA"; transcript_name "Gm57295-220"; exon_number 6; exon_id "ENSMUSE00001703027.1"; level 2; mgi_id "MGI:7338503"; tag "basic"; tag "TAGENE";
chr5	HAVANA	transcript	109983104	109992898	0	-	.	gene_id "ENSMUSG00000120227.2"; transcript_id "ENSMUST00000357338.1"; gene_type "lncRNA"; gene_name "Gm57295"; transcript_type "lncRNA"; transcript_name "Gm57295-226"; level 2; mgi_id "MGI:7338503"; tag "TAGENE";
chr5	HAVANA	transcript	109983104	109995247	0	-	.	gene_id "ENSMUSG00000120227.2"; transcript_id "ENSMUST00000357332.1"; gene_type "lncRNA"; gene_name "Gm57295"; transcript_type "lncRNA"; transcript_name "Gm57295-220"; level 2; mgi_id "MGI:7338503"; tag "basic"; tag "TAGENE";
chr5	HAVANA	exon	109983983	109984074	0	-	.	gene_id "ENSMUSG00000120227.2"; transcript_id "ENSMUST00000357336.1"; gene_type "lncRNA"; gene_name "Gm57295"; transcript_type "lncRNA"; transcript_name "Gm57295-224"; exon_number 3; exon_id "ENSMUSE00001703051.1"; level 2; mgi_id "MGI:7338503"; tag "basic"; tag "TAGENE";
chr5	HAVANA	exon	109984459	109984675	0	-	.	gene_id "ENSMUSG00000120227.2"; transcript_id "ENSMUST00000242526.2"; gene_type "lncRNA"; gene_name "Gm57295"; transcript_type "lncRNA"; transcript_name "Gm57295-204"; exon_number 3; exon_id "ENSMUSE00001703044.1"; level 2; mgi_id "MGI:7338503"; tag "TAGENE";
chr5	HAVANA	transcript	109984459	109993104	0	-	.	gene_id "ENSMUSG00000120227.2"; transcript_id "ENSMUST00000242526.2"; gene_type "lncRNA"; gene_name "Gm57295"; transcript_type "lncRNA"; transcript_name "Gm57295-204"; level 2; mgi_id "MGI:7338503"; tag "TAGENE";
chr5	HAVANA	exon	109984469	109984675	0	-	.	gene_id "ENSMUSG00000120227.2"; transcript_id "ENSMUST00000245832.2"; gene_type "lncRNA"; gene_name "Gm57295"; transcript_type "lncRNA"; transcript_name "Gm57295-206"; exon_number 3; exon_id "ENSMUSE00001703017.1"; level 2; mgi_id "MGI:7338503"; tag "TAGENE";
chr5	HAVANA	transcript	109984469	109993092	0	-	.	gene_id "ENSMUSG00000120227.2"; transcript_id "ENSMUST00000245832.2"; gene_type "lncRNA"; gene_name "Gm57295"; transcript_type "lncRNA"; transcript_name "Gm57295-206"; level 2; mgi_id "MGI:7338503"; tag "TAGENE";
chr5	HAVANA	exon	109984497	109984675	0	-	.	gene_id "ENSMUSG00000120227.2"; transcript_id "ENSMUST00000357339.1"; gene_type "lncRNA"; gene_name "Gm57295"; transcript_type "lncRNA"; transcript_name "Gm57295-227"; exon_number 3; exon_id "ENSMUSE00001703049.1"; level 2; mgi_id "MGI:7338503"; tag "basic"; tag "TAGENE";
chr5	HAVANA	transcript	109984497	109992891	0	-	.	gene_id "ENSMUSG00000120227.2"; transcript_id "ENSMUST00000357339.1"; gene_type "lncRNA"; gene_name "Gm57295"; transcript_type "lncRNA"; transcript_name "Gm57295-227"; level 2; mgi_id "MGI:7338503"; tag "basic"; tag "TAGENE";
chr5	HAVANA	exon	109984503	109984675	0	-	.	gene_id "ENSMUSG00000120227.2"; transcript_id "ENSMUST00000357334.1"; gene_type "lncRNA"; gene_name "Gm57295"; transcript_type "lncRNA"; transcript_name "Gm57295-222"; exon_number 5; exon_id "ENSMUSE00001703019.1"; level 2; mgi_id "MGI:7338503"; tag "TAGENE";
chr5	HAVANA	transcript	109984503	109995247	0	-	.	gene_id "ENSMUSG00000120227.2"; transcript_id "ENSMUST00000357334.1"; gene_type "lncRNA"; gene_name "Gm57295"; transcript_type "lncRNA"; transcript_name "Gm57295-222"; level 2; mgi_id "MGI:7338503"; tag "TAGENE";
chr5	HAVANA	exon	109984615	109984675	0	-	.	gene_id "ENSMUSG00000120227.2"; transcript_id "ENSMUST00000357327.1"; gene_type "lncRNA"; gene_name "Gm57295"; transcript_type "lncRNA"; transcript_name "Gm57295-215"; exon_number 3; exon_id "ENSMUSE00001477772.1"; level 2; mgi_id "MGI:7338503"; tag "TAGENE";
chr5	HAVANA	exon	109984615	109984675	0	-	.	gene_id "ENSMUSG00000120227.2"; transcript_id "ENSMUST00000241983.2"; gene_type "lncRNA"; gene_name "Gm57295"; transcript_type "lncRNA"; transcript_name "Gm57295-202"; exon_number 3; exon_id "ENSMUSE00001477772.1"; level 2; mgi_id "MGI:7338503"; tag "TAGENE";
chr5	HAVANA	exon	109984615	109984675	0	-	.	gene_id "ENSMUSG00000120227.2"; transcript_id "ENSMUST00000357336.1"; gene_type "lncRNA"; gene_name "Gm57295"; transcript_type "lncRNA"; transcript_name "Gm57295-224"; exon_number 2; exon_id "ENSMUSE00001477772.1"; level 2; mgi_id "MGI:7338503"; tag "basic"; tag "TAGENE";
chr5	HAVANA	exon	109984615	109984675	0	-	.	gene_id "ENSMUSG00000120227.2"; transcript_id "ENSMUST00000357337.1"; gene_type "lncRNA"; gene_name "Gm57295"; transcript_type "lncRNA"; transcript_name "Gm57295-225"; exon_number 3; exon_id "ENSMUSE00001477772.1"; level 2; mgi_id "MGI:7338503"; tag "basic"; tag "TAGENE";
chr5	HAVANA	exon	109984615	109984675	0	-	.	gene_id "ENSMUSG00000120227.2"; transcript_id "ENSMUST00000357331.1"; gene_type "lncRNA"; gene_name "Gm57295"; transcript_type "lncRNA"; transcript_name "Gm57295-219"; exon_number 5; exon_id "ENSMUSE00001477772.1"; level 2; mgi_id "MGI:7338503"; tag "TAGENE";
chr5	HAVANA	exon	109984615	109984675	0	-	.	gene_id "ENSMUSG00000120227.2"; transcript_id "ENSMUST00000357332.1"; gene_type "lncRNA"; gene_name "Gm57295"; transcript_type "lncRNA"; transcript_name "Gm57295-220"; exon_number 5; exon_id "ENSMUSE00001477772.1"; level 2; mgi_id "MGI:7338503"; tag "basic"; tag "TAGENE";
chr5	ENSEMBL_gcm37	exon	109984615	109984675	0.0559212026567512	-	.	gene_id "ENSMUSG00000120227.2"; transcript_id "ENSMUSG00000120227.2_tx_7"; exon_id "chr5_109984615_109984675_-"; exonnum "5"; txlen "942";
chr5	ENSEMBL_gcm37	exon	109984615	109984675	0.00628803367959065	-	.	gene_id "ENSMUSG00000120227.2"; transcript_id "ENSMUSG00000120227.2_tx_8"; exon_id "chr5_109984615_109984675_-"; exonnum "5"; txlen "1156";
chr5	HAVANA	exon	109984864	109984944	0	-	.	gene_id "ENSMUSG00000120227.2"; transcript_id "ENSMUST00000357339.1"; gene_type "lncRNA"; gene_name "Gm57295"; transcript_type "lncRNA"; transcript_name "Gm57295-227"; exon_number 2; exon_id "ENSMUSE00001703025.1"; level 2; mgi_id "MGI:7338503"; tag "basic"; tag "TAGENE";
chr5	HAVANA	exon	109984864	109984990	0	-	.	gene_id "ENSMUSG00000120227.2"; transcript_id "ENSMUST00000357321.1"; gene_type "lncRNA"; gene_name "Gm57295"; transcript_type "lncRNA"; transcript_name "Gm57295-209"; exon_number 2; exon_id "ENSMUSE00001477769.1"; level 2; mgi_id "MGI:7338503"; tag "TAGENE";
chr5	HAVANA	exon	109984864	109984990	0	-	.	gene_id "ENSMUSG00000120227.2"; transcript_id "ENSMUST00000357327.1"; gene_type "lncRNA"; gene_name "Gm57295"; transcript_type "lncRNA"; transcript_name "Gm57295-215"; exon_number 2; exon_id "ENSMUSE00001477769.1"; level 2; mgi_id "MGI:7338503"; tag "TAGENE";
chr5	HAVANA	exon	109984864	109984990	0	-	.	gene_id "ENSMUSG00000120227.2"; transcript_id "ENSMUST00000241983.2"; gene_type "lncRNA"; gene_name "Gm57295"; transcript_type "lncRNA"; transcript_name "Gm57295-202"; exon_number 2; exon_id "ENSMUSE00001477769.1"; level 2; mgi_id "MGI:7338503"; tag "TAGENE";
chr5	HAVANA	exon	109984864	109984990	0	-	.	gene_id "ENSMUSG00000120227.2"; transcript_id "ENSMUST00000357335.1"; gene_type "lncRNA"; gene_name "Gm57295"; transcript_type "lncRNA"; transcript_name "Gm57295-223"; exon_number 2; exon_id "ENSMUSE00001477769.1"; level 2; mgi_id "MGI:7338503"; tag "TAGENE";
chr5	HAVANA	exon	109984864	109984990	0	-	.	gene_id "ENSMUSG00000120227.2"; transcript_id "ENSMUST00000357331.1"; gene_type "lncRNA"; gene_name "Gm57295"; transcript_type "lncRNA"; transcript_name "Gm57295-219"; exon_number 4; exon_id "ENSMUSE00001477769.1"; level 2; mgi_id "MGI:7338503"; tag "TAGENE";
chr5	HAVANA	exon	109984864	109984990	0	-	.	gene_id "ENSMUSG00000120227.2"; transcript_id "ENSMUST00000357332.1"; gene_type "lncRNA"; gene_name "Gm57295"; transcript_type "lncRNA"; transcript_name "Gm57295-220"; exon_number 4; exon_id "ENSMUSE00001477769.1"; level 2; mgi_id "MGI:7338503"; tag "basic"; tag "TAGENE";
chr5	HAVANA	exon	109984864	109984990	0	-	.	gene_id "ENSMUSG00000120227.2"; transcript_id "ENSMUST00000242526.2"; gene_type "lncRNA"; gene_name "Gm57295"; transcript_type "lncRNA"; transcript_name "Gm57295-204"; exon_number 2; exon_id "ENSMUSE00001477769.1"; level 2; mgi_id "MGI:7338503"; tag "TAGENE";
chr5	HAVANA	exon	109984864	109984990	0	-	.	gene_id "ENSMUSG00000120227.2"; transcript_id "ENSMUST00000357334.1"; gene_type "lncRNA"; gene_name "Gm57295"; transcript_type "lncRNA"; transcript_name "Gm57295-222"; exon_number 4; exon_id "ENSMUSE00001477769.1"; level 2; mgi_id "MGI:7338503"; tag "TAGENE";
chr5	ENSEMBL_gcm37	exon	109984864	109984990	0.0559212026567512	-	.	gene_id "ENSMUSG00000120227.2"; transcript_id "ENSMUSG00000120227.2_tx_7"; exon_id "chr5_109984864_109984990_-"; exonnum "4"; txlen "942";
chr5	ENSEMBL_gcm37	exon	109984864	109984990	0.00628803367959065	-	.	gene_id "ENSMUSG00000120227.2"; transcript_id "ENSMUSG00000120227.2_tx_8"; exon_id "chr5_109984864_109984990_-"; exonnum "4"; txlen "1156";
chr5	HAVANA	exon	109984868	109984990	0	-	.	gene_id "ENSMUSG00000120227.2"; transcript_id "ENSMUST00000357337.1"; gene_type "lncRNA"; gene_name "Gm57295"; transcript_type "lncRNA"; transcript_name "Gm57295-225"; exon_number 2; exon_id "ENSMUSE00001486835.1"; level 2; mgi_id "MGI:7338503"; tag "basic"; tag "TAGENE";
chr5	HAVANA	exon	109984868	109984990	0	-	.	gene_id "ENSMUSG00000120227.2"; transcript_id "ENSMUST00000245832.2"; gene_type "lncRNA"; gene_name "Gm57295"; transcript_type "lncRNA"; transcript_name "Gm57295-206"; exon_number 2; exon_id "ENSMUSE00001486835.1"; level 2; mgi_id "MGI:7338503"; tag "TAGENE";
chr5	HAVANA	transcript	109992726	109992961	0	-	.	gene_id "ENSMUSG00000120227.2"; transcript_id "ENSMUST00000357340.1"; gene_type "lncRNA"; gene_name "Gm57295"; transcript_type "lncRNA"; transcript_name "Gm57295-228"; level 2; mgi_id "MGI:7338503"; tag "TAGENE";
chr5	HAVANA	exon	109992726	109992961	0	-	.	gene_id "ENSMUSG00000120227.2"; transcript_id "ENSMUST00000357340.1"; gene_type "lncRNA"; gene_name "Gm57295"; transcript_type "lncRNA"; transcript_name "Gm57295-228"; exon_number 1; exon_id "ENSMUSE00001703048.1"; level 2; mgi_id "MGI:7338503"; tag "TAGENE";
chr5	HAVANA	exon	109992800	109992891	0	-	.	gene_id "ENSMUSG00000120227.2"; transcript_id "ENSMUST00000357339.1"; gene_type "lncRNA"; gene_name "Gm57295"; transcript_type "lncRNA"; transcript_name "Gm57295-227"; exon_number 1; exon_id "ENSMUSE00001703059.1"; level 2; mgi_id "MGI:7338503"; tag "basic"; tag "TAGENE";
chr5	HAVANA	exon	109992800	109992898	0	-	.	gene_id "ENSMUSG00000120227.2"; transcript_id "ENSMUST00000357338.1"; gene_type "lncRNA"; gene_name "Gm57295"; transcript_type "lncRNA"; transcript_name "Gm57295-226"; exon_number 1; exon_id "ENSMUSE00001703028.1"; level 2; mgi_id "MGI:7338503"; tag "TAGENE";
chr5	HAVANA	exon	109992800	109992912	0	-	.	gene_id "ENSMUSG00000120227.2"; transcript_id "ENSMUST00000357336.1"; gene_type "lncRNA"; gene_name "Gm57295"; transcript_type "lncRNA"; transcript_name "Gm57295-224"; exon_number 1; exon_id "ENSMUSE00001703030.1"; level 2; mgi_id "MGI:7338503"; tag "basic"; tag "TAGENE";
chr5	HAVANA	exon	109992800	109992913	0	-	.	gene_id "ENSMUSG00000120227.2"; transcript_id "ENSMUST00000357327.1"; gene_type "lncRNA"; gene_name "Gm57295"; transcript_type "lncRNA"; transcript_name "Gm57295-215"; exon_number 1; exon_id "ENSMUSE00001703052.1"; level 2; mgi_id "MGI:7338503"; tag "TAGENE";
chr5	HAVANA	exon	109992800	109992920	0	-	.	gene_id "ENSMUSG00000120227.2"; transcript_id "ENSMUST00000357326.1"; gene_type "lncRNA"; gene_name "Gm57295"; transcript_type "lncRNA"; transcript_name "Gm57295-214"; exon_number 1; exon_id "ENSMUSE00001703053.1"; level 2; mgi_id "MGI:7338503"; tag "basic"; tag "TAGENE";
chr5	HAVANA	exon	109992800	109992921	0	-	.	gene_id "ENSMUSG00000120227.2"; transcript_id "ENSMUST00000357320.1"; gene_type "lncRNA"; gene_name "Gm57295"; transcript_type "lncRNA"; transcript_name "Gm57295-208"; exon_number 1; exon_id "ENSMUSE00001703018.1"; level 2; mgi_id "MGI:7338503"; tag "TAGENE";
chr5	HAVANA	exon	109992800	109992921	0	-	.	gene_id "ENSMUSG00000120227.2"; transcript_id "ENSMUST00000357321.1"; gene_type "lncRNA"; gene_name "Gm57295"; transcript_type "lncRNA"; transcript_name "Gm57295-209"; exon_number 1; exon_id "ENSMUSE00001703018.1"; level 2; mgi_id "MGI:7338503"; tag "TAGENE";
chr5	HAVANA	exon	109992800	109992921	0	-	.	gene_id "ENSMUSG00000120227.2"; transcript_id "ENSMUST00000357325.1"; gene_type "lncRNA"; gene_name "Gm57295"; transcript_type "lncRNA"; transcript_name "Gm57295-213"; exon_number 1; exon_id "ENSMUSE00001703018.1"; level 2; mgi_id "MGI:7338503"; tag "TAGENE";
chr5	HAVANA	exon	109992800	109992931	0	-	.	gene_id "ENSMUSG00000120227.2"; transcript_id "ENSMUST00000357337.1"; gene_type "lncRNA"; gene_name "Gm57295"; transcript_type "lncRNA"; transcript_name "Gm57295-225"; exon_number 1; exon_id "ENSMUSE00001703050.1"; level 2; mgi_id "MGI:7338503"; tag "basic"; tag "TAGENE";
chr5	HAVANA	exon	109992800	109992944	0	-	.	gene_id "ENSMUSG00000120227.2"; transcript_id "ENSMUST00000357335.1"; gene_type "lncRNA"; gene_name "Gm57295"; transcript_type "lncRNA"; transcript_name "Gm57295-223"; exon_number 1; exon_id "ENSMUSE00001703060.1"; level 2; mgi_id "MGI:7338503"; tag "TAGENE";
chr5	HAVANA	exon	109992800	109992947	0	-	.	gene_id "ENSMUSG00000120227.2"; transcript_id "ENSMUST00000357324.1"; gene_type "lncRNA"; gene_name "Gm57295"; transcript_type "lncRNA"; transcript_name "Gm57295-212"; exon_number 1; exon_id "ENSMUSE00001703026.1"; level 2; mgi_id "MGI:7338503"; tag "TAGENE";
chr5	HAVANA	exon	109992800	109993092	0	-	.	gene_id "ENSMUSG00000120227.2"; transcript_id "ENSMUST00000245832.2"; gene_type "lncRNA"; gene_name "Gm57295"; transcript_type "lncRNA"; transcript_name "Gm57295-206"; exon_number 1; exon_id "ENSMUSE00001703035.1"; level 2; mgi_id "MGI:7338503"; tag "TAGENE";
chr5	HAVANA	exon	109992800	109993104	0	-	.	gene_id "ENSMUSG00000120227.2"; transcript_id "ENSMUST00000242526.2"; gene_type "lncRNA"; gene_name "Gm57295"; transcript_type "lncRNA"; transcript_name "Gm57295-204"; exon_number 1; exon_id "ENSMUSE00001703032.1"; level 2; mgi_id "MGI:7338503"; tag "TAGENE";
chr5	HAVANA	exon	109992800	109993177	0	-	.	gene_id "ENSMUSG00000120227.2"; transcript_id "ENSMUST00000357322.1"; gene_type "lncRNA"; gene_name "Gm57295"; transcript_type "lncRNA"; transcript_name "Gm57295-210"; exon_number 1; exon_id "ENSMUSE00001703067.1"; level 2; mgi_id "MGI:7338503"; tag "basic"; tag "TAGENE";
chr5	HAVANA	exon	109992800	109993195	0	-	.	gene_id "ENSMUSG00000120227.2"; transcript_id "ENSMUST00000241983.2"; gene_type "lncRNA"; gene_name "Gm57295"; transcript_type "lncRNA"; transcript_name "Gm57295-202"; exon_number 1; exon_id "ENSMUSE00001703023.1"; level 2; mgi_id "MGI:7338503"; tag "TAGENE";
chr5	HAVANA	exon	109993338	109993420	0	-	.	gene_id "ENSMUSG00000120227.2"; transcript_id "ENSMUST00000357331.1"; gene_type "lncRNA"; gene_name "Gm57295"; transcript_type "lncRNA"; transcript_name "Gm57295-219"; exon_number 3; exon_id "ENSMUSE00001703046.1"; level 2; mgi_id "MGI:7338503"; tag "TAGENE";
chr5	HAVANA	exon	109993338	109993420	0	-	.	gene_id "ENSMUSG00000120227.2"; transcript_id "ENSMUST00000357332.1"; gene_type "lncRNA"; gene_name "Gm57295"; transcript_type "lncRNA"; transcript_name "Gm57295-220"; exon_number 3; exon_id "ENSMUSE00001703046.1"; level 2; mgi_id "MGI:7338503"; tag "basic"; tag "TAGENE";
chr5	HAVANA	exon	109993338	109993420	0	-	.	gene_id "ENSMUSG00000120227.2"; transcript_id "ENSMUST00000357334.1"; gene_type "lncRNA"; gene_name "Gm57295"; transcript_type "lncRNA"; transcript_name "Gm57295-222"; exon_number 3; exon_id "ENSMUSE00001703046.1"; level 2; mgi_id "MGI:7338503"; tag "TAGENE";
chr5	ENSEMBL_gcm37	exon	109993338	109993420	0.0559212026567512	-	.	gene_id "ENSMUSG00000120227.2"; transcript_id "ENSMUSG00000120227.2_tx_7"; exon_id "chr5_109993338_109993420_-"; exonnum "3"; txlen "942";
chr5	ENSEMBL_gcm37	exon	109993338	109993420	0.00628803367959065	-	.	gene_id "ENSMUSG00000120227.2"; transcript_id "ENSMUSG00000120227.2_tx_8"; exon_id "chr5_109993338_109993420_-"; exonnum "3"; txlen "1156";
chr5	HAVANA	exon	109994553	109994620	0	-	.	gene_id "ENSMUSG00000120227.2"; transcript_id "ENSMUST00000357331.1"; gene_type "lncRNA"; gene_name "Gm57295"; transcript_type "lncRNA"; transcript_name "Gm57295-219"; exon_number 2; exon_id "ENSMUSE00001703031.1"; level 2; mgi_id "MGI:7338503"; tag "TAGENE";
chr5	HAVANA	exon	109994553	109994620	0	-	.	gene_id "ENSMUSG00000120227.2"; transcript_id "ENSMUST00000357332.1"; gene_type "lncRNA"; gene_name "Gm57295"; transcript_type "lncRNA"; transcript_name "Gm57295-220"; exon_number 2; exon_id "ENSMUSE00001703031.1"; level 2; mgi_id "MGI:7338503"; tag "basic"; tag "TAGENE";
chr5	HAVANA	exon	109994553	109994620	0	-	.	gene_id "ENSMUSG00000120227.2"; transcript_id "ENSMUST00000357334.1"; gene_type "lncRNA"; gene_name "Gm57295"; transcript_type "lncRNA"; transcript_name "Gm57295-222"; exon_number 2; exon_id "ENSMUSE00001703031.1"; level 2; mgi_id "MGI:7338503"; tag "TAGENE";
chr5	ENSEMBL_gcm37	exon	109994553	109994620	0.0559212026567512	-	.	gene_id "ENSMUSG00000120227.2"; transcript_id "ENSMUSG00000120227.2_tx_7"; exon_id "chr5_109994553_109994620_-"; exonnum "2"; txlen "942";
chr5	ENSEMBL_gcm37	exon	109994553	109994620	0.00628803367959065	-	.	gene_id "ENSMUSG00000120227.2"; transcript_id "ENSMUSG00000120227.2_tx_8"; exon_id "chr5_109994553_109994620_-"; exonnum "2"; txlen "1156";
chr5	HAVANA	exon	109994974	109995247	0	-	.	gene_id "ENSMUSG00000120227.2"; transcript_id "ENSMUST00000357332.1"; gene_type "lncRNA"; gene_name "Gm57295"; transcript_type "lncRNA"; transcript_name "Gm57295-220"; exon_number 1; exon_id "ENSMUSE00001703021.1"; level 2; mgi_id "MGI:7338503"; tag "basic"; tag "TAGENE";
chr5	HAVANA	exon	109995015	109995247	0	-	.	gene_id "ENSMUSG00000120227.2"; transcript_id "ENSMUST00000357334.1"; gene_type "lncRNA"; gene_name "Gm57295"; transcript_type "lncRNA"; transcript_name "Gm57295-222"; exon_number 1; exon_id "ENSMUSE00001703057.1"; level 2; mgi_id "MGI:7338503"; tag "TAGENE";
chr5	HAVANA	exon	109995015	109995253	0	-	.	gene_id "ENSMUSG00000120227.2"; transcript_id "ENSMUST00000357331.1"; gene_type "lncRNA"; gene_name "Gm57295"; transcript_type "lncRNA"; transcript_name "Gm57295-219"; exon_number 1; exon_id "ENSMUSE00001703029.1"; level 2; mgi_id "MGI:7338503"; tag "TAGENE";
chr5	sragcm37_mid	exon	109995559	109995685	0.0559212026567512	-	.	gene_id "ENSMUSG00000120227.2"; transcript_id "ENSMUSG00000120227.2_tx_7"; exon_id "chr5_109995559_109995685_-"; exonnum "1"; txlen "942";
chr5	sragcm37_mid	exon	109995559	109995685	0.00628803367959065	-	.	gene_id "ENSMUSG00000120227.2"; transcript_id "ENSMUSG00000120227.2_tx_8"; exon_id "chr5_109995559_109995685_-"; exonnum "1"; txlen "1156";
chr5	HAVANA	exon	110007056	110008495	0	-	.	gene_id "ENSMUSG00000133173.1"; transcript_id "ENSMUST00000316375.1"; gene_type "lncRNA"; gene_name "ENSMUSG00000133173"; transcript_type "lncRNA"; transcript_name "ENSMUST00000316375"; exon_number 4; exon_id "ENSMUSE00001624721.1"; level 2; tag "basic"; tag "Ensembl_canonical"; tag "GENCODE_Primary"; tag "TAGENE";
chr5	HAVANA	transcript	110007056	110014252	0	-	.	gene_id "ENSMUSG00000133173.1"; transcript_id "ENSMUST00000316375.1"; gene_type "lncRNA"; gene_name "ENSMUSG00000133173"; transcript_type "lncRNA"; transcript_name "ENSMUST00000316375"; level 2; tag "basic"; tag "Ensembl_canonical"; tag "GENCODE_Primary"; tag "TAGENE";
chr5	HAVANA	gene	110007056	110014485	0	-	.	gene_id "ENSMUSG00000133173.1"; gene_type "lncRNA"; gene_name "ENSMUSG00000133173"; level 2;
chr5	HAVANA	exon	110008022	110008495	0	-	.	gene_id "ENSMUSG00000133173.1"; transcript_id "ENSMUST00000316379.1"; gene_type "lncRNA"; gene_name "ENSMUSG00000133173"; transcript_type "lncRNA"; transcript_name "ENSMUST00000316379"; exon_number 2; exon_id "ENSMUSE00001624726.1"; level 2; tag "TAGENE";
chr5	HAVANA	exon	110008022	110008495	0	-	.	gene_id "ENSMUSG00000133173.1"; transcript_id "ENSMUST00000316378.1"; gene_type "lncRNA"; gene_name "ENSMUSG00000133173"; transcript_type "lncRNA"; transcript_name "ENSMUST00000316378"; exon_number 4; exon_id "ENSMUSE00001624726.1"; level 2; tag "basic"; tag "TAGENE";
chr5	HAVANA	exon	110008022	110008495	0	-	.	gene_id "ENSMUSG00000133173.1"; transcript_id "ENSMUST00000316377.1"; gene_type "lncRNA"; gene_name "ENSMUSG00000133173"; transcript_type "lncRNA"; transcript_name "ENSMUST00000316377"; exon_number 3; exon_id "ENSMUSE00001624726.1"; level 2; tag "TAGENE";
chr5	HAVANA	exon	110008022	110008495	0	-	.	gene_id "ENSMUSG00000133173.1"; transcript_id "ENSMUST00000316376.1"; gene_type "lncRNA"; gene_name "ENSMUSG00000133173"; transcript_type "lncRNA"; transcript_name "ENSMUST00000316376"; exon_number 3; exon_id "ENSMUSE00001624726.1"; level 2; tag "TAGENE";
chr5	HAVANA	transcript	110008022	110014251	0	-	.	gene_id "ENSMUSG00000133173.1"; transcript_id "ENSMUST00000316379.1"; gene_type "lncRNA"; gene_name "ENSMUSG00000133173"; transcript_type "lncRNA"; transcript_name "ENSMUST00000316379"; level 2; tag "TAGENE";
chr5	HAVANA	transcript	110008022	110014447	0	-	.	gene_id "ENSMUSG00000133173.1"; transcript_id "ENSMUST00000316378.1"; gene_type "lncRNA"; gene_name "ENSMUSG00000133173"; transcript_type "lncRNA"; transcript_name "ENSMUST00000316378"; level 2; tag "basic"; tag "TAGENE";
chr5	HAVANA	transcript	110008022	110014479	0	-	.	gene_id "ENSMUSG00000133173.1"; transcript_id "ENSMUST00000316377.1"; gene_type "lncRNA"; gene_name "ENSMUSG00000133173"; transcript_type "lncRNA"; transcript_name "ENSMUST00000316377"; level 2; tag "TAGENE";
chr5	HAVANA	transcript	110008022	110014485	0	-	.	gene_id "ENSMUSG00000133173.1"; transcript_id "ENSMUST00000316376.1"; gene_type "lncRNA"; gene_name "ENSMUSG00000133173"; transcript_type "lncRNA"; transcript_name "ENSMUST00000316376"; level 2; tag "TAGENE";
chr5	HAVANA	exon	110009983	110010309	0	-	.	gene_id "ENSMUSG00000133173.1"; transcript_id "ENSMUST00000316375.1"; gene_type "lncRNA"; gene_name "ENSMUSG00000133173"; transcript_type "lncRNA"; transcript_name "ENSMUST00000316375"; exon_number 3; exon_id "ENSMUSE00001624722.1"; level 2; tag "basic"; tag "Ensembl_canonical"; tag "GENCODE_Primary"; tag "TAGENE";
chr5	HAVANA	exon	110010606	110010750	0	-	.	gene_id "ENSMUSG00000133173.1"; transcript_id "ENSMUST00000316378.1"; gene_type "lncRNA"; gene_name "ENSMUSG00000133173"; transcript_type "lncRNA"; transcript_name "ENSMUST00000316378"; exon_number 3; exon_id "ENSMUSE00001624716.1"; level 2; tag "basic"; tag "TAGENE";
chr5	HAVANA	exon	110011451	110011722	0	-	.	gene_id "ENSMUSG00000133173.1"; transcript_id "ENSMUST00000316380.1"; gene_type "lncRNA"; gene_name "ENSMUSG00000133173"; transcript_type "lncRNA"; transcript_name "ENSMUST00000316380"; exon_number 2; exon_id "ENSMUSE00001624717.1"; level 2; tag "TAGENE";
chr5	HAVANA	transcript	110011451	110014465	0	-	.	gene_id "ENSMUSG00000133173.1"; transcript_id "ENSMUST00000316380.1"; gene_type "lncRNA"; gene_name "ENSMUSG00000133173"; transcript_type "lncRNA"; transcript_name "ENSMUST00000316380"; level 2; tag "TAGENE";
chr5	HAVANA	exon	110011452	110011657	0	-	.	gene_id "ENSMUSG00000133173.1"; transcript_id "ENSMUST00000316381.1"; gene_type "lncRNA"; gene_name "ENSMUSG00000133173"; transcript_type "lncRNA"; transcript_name "ENSMUST00000316381"; exon_number 2; exon_id "ENSMUSE00001624729.1"; level 2; tag "TAGENE";
chr5	HAVANA	transcript	110011452	110014458	0	-	.	gene_id "ENSMUSG00000133173.1"; transcript_id "ENSMUST00000316381.1"; gene_type "lncRNA"; gene_name "ENSMUSG00000133173"; transcript_type "lncRNA"; transcript_name "ENSMUST00000316381"; level 2; tag "TAGENE";
chr5	HAVANA	exon	110011574	110011657	0	-	.	gene_id "ENSMUSG00000133173.1"; transcript_id "ENSMUST00000316376.1"; gene_type "lncRNA"; gene_name "ENSMUSG00000133173"; transcript_type "lncRNA"; transcript_name "ENSMUST00000316376"; exon_number 2; exon_id "ENSMUSE00001624718.1"; level 2; tag "TAGENE";
chr5	HAVANA	exon	110011574	110011722	0	-	.	gene_id "ENSMUSG00000133173.1"; transcript_id "ENSMUST00000316375.1"; gene_type "lncRNA"; gene_name "ENSMUSG00000133173"; transcript_type "lncRNA"; transcript_name "ENSMUST00000316375"; exon_number 2; exon_id "ENSMUSE00001624725.1"; level 2; tag "basic"; tag "Ensembl_canonical"; tag "GENCODE_Primary"; tag "TAGENE";
chr5	HAVANA	exon	110011574	110011722	0	-	.	gene_id "ENSMUSG00000133173.1"; transcript_id "ENSMUST00000316378.1"; gene_type "lncRNA"; gene_name "ENSMUSG00000133173"; transcript_type "lncRNA"; transcript_name "ENSMUST00000316378"; exon_number 2; exon_id "ENSMUSE00001624725.1"; level 2; tag "basic"; tag "TAGENE";
chr5	HAVANA	exon	110011574	110011722	0	-	.	gene_id "ENSMUSG00000133173.1"; transcript_id "ENSMUST00000316377.1"; gene_type "lncRNA"; gene_name "ENSMUSG00000133173"; transcript_type "lncRNA"; transcript_name "ENSMUST00000316377"; exon_number 2; exon_id "ENSMUSE00001624725.1"; level 2; tag "TAGENE";
chr5	HAVANA	exon	110014189	110014251	0	-	.	gene_id "ENSMUSG00000133173.1"; transcript_id "ENSMUST00000316379.1"; gene_type "lncRNA"; gene_name "ENSMUSG00000133173"; transcript_type "lncRNA"; transcript_name "ENSMUST00000316379"; exon_number 1; exon_id "ENSMUSE00001624720.1"; level 2; tag "TAGENE";
chr5	HAVANA	exon	110014189	110014252	0	-	.	gene_id "ENSMUSG00000133173.1"; transcript_id "ENSMUST00000316375.1"; gene_type "lncRNA"; gene_name "ENSMUSG00000133173"; transcript_type "lncRNA"; transcript_name "ENSMUST00000316375"; exon_number 1; exon_id "ENSMUSE00001624719.1"; level 2; tag "basic"; tag "Ensembl_canonical"; tag "GENCODE_Primary"; tag "TAGENE";
chr5	HAVANA	exon	110014189	110014447	0	-	.	gene_id "ENSMUSG00000133173.1"; transcript_id "ENSMUST00000316378.1"; gene_type "lncRNA"; gene_name "ENSMUSG00000133173"; transcript_type "lncRNA"; transcript_name "ENSMUST00000316378"; exon_number 1; exon_id "ENSMUSE00001624723.1"; level 2; tag "basic"; tag "TAGENE";
chr5	HAVANA	exon	110014189	110014458	0	-	.	gene_id "ENSMUSG00000133173.1"; transcript_id "ENSMUST00000316381.1"; gene_type "lncRNA"; gene_name "ENSMUSG00000133173"; transcript_type "lncRNA"; transcript_name "ENSMUST00000316381"; exon_number 1; exon_id "ENSMUSE00001624730.1"; level 2; tag "TAGENE";
chr5	HAVANA	exon	110014189	110014465	0	-	.	gene_id "ENSMUSG00000133173.1"; transcript_id "ENSMUST00000316380.1"; gene_type "lncRNA"; gene_name "ENSMUSG00000133173"; transcript_type "lncRNA"; transcript_name "ENSMUST00000316380"; exon_number 1; exon_id "ENSMUSE00001624728.1"; level 2; tag "TAGENE";
chr5	HAVANA	exon	110014189	110014479	0	-	.	gene_id "ENSMUSG00000133173.1"; transcript_id "ENSMUST00000316377.1"; gene_type "lncRNA"; gene_name "ENSMUSG00000133173"; transcript_type "lncRNA"; transcript_name "ENSMUST00000316377"; exon_number 1; exon_id "ENSMUSE00001624727.1"; level 2; tag "TAGENE";
chr5	HAVANA	exon	110014189	110014485	0	-	.	gene_id "ENSMUSG00000133173.1"; transcript_id "ENSMUST00000316376.1"; gene_type "lncRNA"; gene_name "ENSMUSG00000133173"; transcript_type "lncRNA"; transcript_name "ENSMUST00000316376"; exon_number 1; exon_id "ENSMUSE00001624724.1"; level 2; tag "TAGENE";
chr5	sragcm37_es	exon	110036265	110037271	0.268432561992505	-	.	gene_id "sragcm37_gene_39273"; transcript_id "sragcm37_gene_39273_tx_1"; exon_id "chr5_110036265_110037271_-"; exonnum "2"; txlen "2198";
chr5	sragcm37_ss	exon	110047225	110048415	0.268432561992505	-	.	gene_id "sragcm37_gene_39273"; transcript_id "sragcm37_gene_39273_tx_1"; exon_id "chr5_110047225_110048415_-"; exonnum "1"; txlen "2198";
chr5	HAVANA	exon	110070462	110070821	0	-	.	gene_id "ENSMUSG00000133215.1"; transcript_id "ENSMUST00000316620.1"; gene_type "lncRNA"; gene_name "ENSMUSG00000133215"; transcript_type "lncRNA"; transcript_name "ENSMUST00000316620"; exon_number 3; exon_id "ENSMUSE00001625198.1"; level 2; tag "Ensembl_canonical"; tag "GENCODE_Primary"; tag "TAGENE";
chr5	HAVANA	gene	110070462	110071449	0	-	.	gene_id "ENSMUSG00000133215.1"; gene_type "lncRNA"; gene_name "ENSMUSG00000133215"; level 2;
chr5	HAVANA	transcript	110070462	110071449	0	-	.	gene_id "ENSMUSG00000133215.1"; transcript_id "ENSMUST00000316620.1"; gene_type "lncRNA"; gene_name "ENSMUSG00000133215"; transcript_type "lncRNA"; transcript_name "ENSMUST00000316620"; level 2; tag "Ensembl_canonical"; tag "GENCODE_Primary"; tag "TAGENE";
chr5	HAVANA	exon	110070505	110070821	0	-	.	gene_id "ENSMUSG00000133215.1"; transcript_id "ENSMUST00000316621.1"; gene_type "lncRNA"; gene_name "ENSMUSG00000133215"; transcript_type "lncRNA"; transcript_name "ENSMUST00000316621"; exon_number 2; exon_id "ENSMUSE00001625211.1"; level 2; tag "TAGENE";
chr5	HAVANA	exon	110070505	110070933	0	-	.	gene_id "ENSMUSG00000133215.1"; transcript_id "ENSMUST00000316626.1"; gene_type "lncRNA"; gene_name "ENSMUSG00000133215"; transcript_type "lncRNA"; transcript_name "ENSMUST00000316626"; exon_number 2; exon_id "ENSMUSE00001625207.1"; level 2; tag "TAGENE";
chr5	HAVANA	transcript	110070505	110071196	0	-	.	gene_id "ENSMUSG00000133215.1"; transcript_id "ENSMUST00000316626.1"; gene_type "lncRNA"; gene_name "ENSMUSG00000133215"; transcript_type "lncRNA"; transcript_name "ENSMUST00000316626"; level 2; tag "TAGENE";
chr5	HAVANA	transcript	110070505	110071443	0	-	.	gene_id "ENSMUSG00000133215.1"; transcript_id "ENSMUST00000316621.1"; gene_type "lncRNA"; gene_name "ENSMUSG00000133215"; transcript_type "lncRNA"; transcript_name "ENSMUST00000316621"; level 2; tag "TAGENE";
chr5	HAVANA	exon	110070508	110070821	0	-	.	gene_id "ENSMUSG00000133215.1"; transcript_id "ENSMUST00000316622.1"; gene_type "lncRNA"; gene_name "ENSMUSG00000133215"; transcript_type "lncRNA"; transcript_name "ENSMUST00000316622"; exon_number 2; exon_id "ENSMUSE00001625202.1"; level 2; tag "TAGENE";
chr5	HAVANA	transcript	110070508	110071439	0	-	.	gene_id "ENSMUSG00000133215.1"; transcript_id "ENSMUST00000316622.1"; gene_type "lncRNA"; gene_name "ENSMUSG00000133215"; transcript_type "lncRNA"; transcript_name "ENSMUST00000316622"; level 2; tag "TAGENE";
chr5	HAVANA	exon	110070510	110070821	0	-	.	gene_id "ENSMUSG00000133215.1"; transcript_id "ENSMUST00000316624.1"; gene_type "lncRNA"; gene_name "ENSMUSG00000133215"; transcript_type "lncRNA"; transcript_name "ENSMUST00000316624"; exon_number 2; exon_id "ENSMUSE00001625205.1"; level 2; tag "TAGENE";
chr5	HAVANA	exon	110070510	110070834	0	-	.	gene_id "ENSMUSG00000133215.1"; transcript_id "ENSMUST00000316625.1"; gene_type "lncRNA"; gene_name "ENSMUSG00000133215"; transcript_type "lncRNA"; transcript_name "ENSMUST00000316625"; exon_number 2; exon_id "ENSMUSE00001625209.1"; level 2; tag "TAGENE";
chr5	HAVANA	exon	110070510	110070933	0	-	.	gene_id "ENSMUSG00000133215.1"; transcript_id "ENSMUST00000316623.1"; gene_type "lncRNA"; gene_name "ENSMUSG00000133215"; transcript_type "lncRNA"; transcript_name "ENSMUST00000316623"; exon_number 3; exon_id "ENSMUSE00001625201.1"; level 2; tag "basic"; tag "TAGENE";
chr5	HAVANA	transcript	110070510	110071207	0	-	.	gene_id "ENSMUSG00000133215.1"; transcript_id "ENSMUST00000316625.1"; gene_type "lncRNA"; gene_name "ENSMUSG00000133215"; transcript_type "lncRNA"; transcript_name "ENSMUST00000316625"; level 2; tag "TAGENE";
chr5	HAVANA	transcript	110070510	110071392	0	-	.	gene_id "ENSMUSG00000133215.1"; transcript_id "ENSMUST00000316624.1"; gene_type "lncRNA"; gene_name "ENSMUSG00000133215"; transcript_type "lncRNA"; transcript_name "ENSMUST00000316624"; level 2; tag "TAGENE";
chr5	HAVANA	transcript	110070510	110071394	0	-	.	gene_id "ENSMUSG00000133215.1"; transcript_id "ENSMUST00000316623.1"; gene_type "lncRNA"; gene_name "ENSMUSG00000133215"; transcript_type "lncRNA"; transcript_name "ENSMUST00000316623"; level 2; tag "basic"; tag "TAGENE";
chr5	HAVANA	exon	110071120	110071196	0	-	.	gene_id "ENSMUSG00000133215.1"; transcript_id "ENSMUST00000316626.1"; gene_type "lncRNA"; gene_name "ENSMUSG00000133215"; transcript_type "lncRNA"; transcript_name "ENSMUST00000316626"; exon_number 1; exon_id "ENSMUSE00001625208.1"; level 2; tag "TAGENE";
chr5	HAVANA	exon	110071120	110071207	0	-	.	gene_id "ENSMUSG00000133215.1"; transcript_id "ENSMUST00000316625.1"; gene_type "lncRNA"; gene_name "ENSMUSG00000133215"; transcript_type "lncRNA"; transcript_name "ENSMUST00000316625"; exon_number 1; exon_id "ENSMUSE00001625204.1"; level 2; tag "TAGENE";
chr5	HAVANA	exon	110071120	110071211	0	-	.	gene_id "ENSMUSG00000133215.1"; transcript_id "ENSMUST00000316620.1"; gene_type "lncRNA"; gene_name "ENSMUSG00000133215"; transcript_type "lncRNA"; transcript_name "ENSMUST00000316620"; exon_number 2; exon_id "ENSMUSE00001625200.1"; level 2; tag "Ensembl_canonical"; tag "GENCODE_Primary"; tag "TAGENE";
chr5	HAVANA	exon	110071120	110071211	0	-	.	gene_id "ENSMUSG00000133215.1"; transcript_id "ENSMUST00000316623.1"; gene_type "lncRNA"; gene_name "ENSMUSG00000133215"; transcript_type "lncRNA"; transcript_name "ENSMUST00000316623"; exon_number 2; exon_id "ENSMUSE00001625200.1"; level 2; tag "basic"; tag "TAGENE";
chr5	HAVANA	exon	110071120	110071439	0	-	.	gene_id "ENSMUSG00000133215.1"; transcript_id "ENSMUST00000316622.1"; gene_type "lncRNA"; gene_name "ENSMUSG00000133215"; transcript_type "lncRNA"; transcript_name "ENSMUST00000316622"; exon_number 1; exon_id "ENSMUSE00001625199.1"; level 2; tag "TAGENE";
chr5	HAVANA	exon	110071212	110071392	0	-	.	gene_id "ENSMUSG00000133215.1"; transcript_id "ENSMUST00000316624.1"; gene_type "lncRNA"; gene_name "ENSMUSG00000133215"; transcript_type "lncRNA"; transcript_name "ENSMUST00000316624"; exon_number 1; exon_id "ENSMUSE00001625210.1"; level 2; tag "TAGENE";
chr5	HAVANA	exon	110071336	110071394	0	-	.	gene_id "ENSMUSG00000133215.1"; transcript_id "ENSMUST00000316623.1"; gene_type "lncRNA"; gene_name "ENSMUSG00000133215"; transcript_type "lncRNA"; transcript_name "ENSMUST00000316623"; exon_number 1; exon_id "ENSMUSE00001625206.1"; level 2; tag "basic"; tag "TAGENE";
chr5	HAVANA	exon	110071336	110071443	0	-	.	gene_id "ENSMUSG00000133215.1"; transcript_id "ENSMUST00000316621.1"; gene_type "lncRNA"; gene_name "ENSMUSG00000133215"; transcript_type "lncRNA"; transcript_name "ENSMUST00000316621"; exon_number 1; exon_id "ENSMUSE00001625197.1"; level 2; tag "TAGENE";
chr5	HAVANA	exon	110071336	110071449	0	-	.	gene_id "ENSMUSG00000133215.1"; transcript_id "ENSMUST00000316620.1"; gene_type "lncRNA"; gene_name "ENSMUSG00000133215"; transcript_type "lncRNA"; transcript_name "ENSMUST00000316620"; exon_number 1; exon_id "ENSMUSE00001625203.1"; level 2; tag "Ensembl_canonical"; tag "GENCODE_Primary"; tag "TAGENE";
chr5	HAVANA	exon	110135156	110135877	0	-	.	gene_id "ENSMUSG00000097863.3"; transcript_id "ENSMUST00000316163.1"; gene_type "lncRNA"; gene_name "1010001B22Rik"; transcript_type "lncRNA"; transcript_name "1010001B22Rik-202"; exon_number 2; exon_id "ENSMUSE00001624290.1"; level 2; mgi_id "MGI:1922653"; tag "basic"; tag "Ensembl_canonical"; tag "GENCODE_Primary"; tag "TAGENE"; havana_gene "OTTMUSG00000054047.1";
chr5	HAVANA	transcript	110135156	110144295	0	-	.	gene_id "ENSMUSG00000097863.3"; transcript_id "ENSMUST00000316163.1"; gene_type "lncRNA"; gene_name "1010001B22Rik"; transcript_type "lncRNA"; transcript_name "1010001B22Rik-202"; level 2; mgi_id "MGI:1922653"; tag "basic"; tag "Ensembl_canonical"; tag "GENCODE_Primary"; tag "TAGENE"; havana_gene "OTTMUSG00000054047.1";
chr5	HAVANA	gene	110135156	110144460	0	-	.	gene_id "ENSMUSG00000097863.3"; gene_type "lncRNA"; gene_name "1010001B22Rik"; level 2; mgi_id "MGI:1922653"; havana_gene "OTTMUSG00000054047.1";
chr5	HAVANA	exon	110143150	110143685	0	-	.	gene_id "ENSMUSG00000097863.3"; transcript_id "ENSMUST00000181488.3"; gene_type "lncRNA"; gene_name "1010001B22Rik"; transcript_type "lncRNA"; transcript_name "1010001B22Rik-201"; exon_number 2; exon_id "ENSMUSE00001624286.1"; level 2; transcript_support_level "1"; mgi_id "MGI:1922653"; tag "TAGENE"; havana_gene "OTTMUSG00000054047.1"; havana_transcript "OTTMUST00000134326.1";
chr5	HAVANA	transcript	110143150	110144321	0	-	.	gene_id "ENSMUSG00000097863.3"; transcript_id "ENSMUST00000181488.3"; gene_type "lncRNA"; gene_name "1010001B22Rik"; transcript_type "lncRNA"; transcript_name "1010001B22Rik-201"; level 2; transcript_support_level "1"; mgi_id "MGI:1922653"; tag "TAGENE"; havana_gene "OTTMUSG00000054047.1"; havana_transcript "OTTMUST00000134326.1";
chr5	HAVANA	exon	110143367	110143685	0	-	.	gene_id "ENSMUSG00000097863.3"; transcript_id "ENSMUST00000316165.1"; gene_type "lncRNA"; gene_name "1010001B22Rik"; transcript_type "lncRNA"; transcript_name "1010001B22Rik-204"; exon_number 2; exon_id "ENSMUSE00001624281.1"; level 2; mgi_id "MGI:1922653"; tag "TAGENE"; havana_gene "OTTMUSG00000054047.1";
chr5	HAVANA	exon	110143367	110143685	0	-	.	gene_id "ENSMUSG00000097863.3"; transcript_id "ENSMUST00000316164.1"; gene_type "lncRNA"; gene_name "1010001B22Rik"; transcript_type "lncRNA"; transcript_name "1010001B22Rik-203"; exon_number 3; exon_id "ENSMUSE00001624281.1"; level 2; mgi_id "MGI:1922653"; tag "basic"; tag "TAGENE"; havana_gene "OTTMUSG00000054047.1";
chr5	HAVANA	exon	110143367	110143698	0	-	.	gene_id "ENSMUSG00000097863.3"; transcript_id "ENSMUST00000316166.1"; gene_type "lncRNA"; gene_name "1010001B22Rik"; transcript_type "lncRNA"; transcript_name "1010001B22Rik-205"; exon_number 2; exon_id "ENSMUSE00001624285.1"; level 2; mgi_id "MGI:1922653"; tag "TAGENE"; havana_gene "OTTMUSG00000054047.1";
chr5	HAVANA	transcript	110143367	110144293	0	-	.	gene_id "ENSMUSG00000097863.3"; transcript_id "ENSMUST00000316166.1"; gene_type "lncRNA"; gene_name "1010001B22Rik"; transcript_type "lncRNA"; transcript_name "1010001B22Rik-205"; level 2; mgi_id "MGI:1922653"; tag "TAGENE"; havana_gene "OTTMUSG00000054047.1";
chr5	HAVANA	transcript	110143367	110144304	0	-	.	gene_id "ENSMUSG00000097863.3"; transcript_id "ENSMUST00000316165.1"; gene_type "lncRNA"; gene_name "1010001B22Rik"; transcript_type "lncRNA"; transcript_name "1010001B22Rik-204"; level 2; mgi_id "MGI:1922653"; tag "TAGENE"; havana_gene "OTTMUSG00000054047.1";
chr5	HAVANA	transcript	110143367	110144460	0	-	.	gene_id "ENSMUSG00000097863.3"; transcript_id "ENSMUST00000316164.1"; gene_type "lncRNA"; gene_name "1010001B22Rik"; transcript_type "lncRNA"; transcript_name "1010001B22Rik-203"; level 2; mgi_id "MGI:1922653"; tag "basic"; tag "TAGENE"; havana_gene "OTTMUSG00000054047.1";
chr5	HAVANA	exon	110143370	110143798	0	-	.	gene_id "ENSMUSG00000097863.3"; transcript_id "ENSMUST00000316167.1"; gene_type "lncRNA"; gene_name "1010001B22Rik"; transcript_type "lncRNA"; transcript_name "1010001B22Rik-206"; exon_number 2; exon_id "ENSMUSE00001624283.1"; level 2; mgi_id "MGI:1922653"; tag "TAGENE"; havana_gene "OTTMUSG00000054047.1";
chr5	HAVANA	transcript	110143370	110144286	0	-	.	gene_id "ENSMUSG00000097863.3"; transcript_id "ENSMUST00000316167.1"; gene_type "lncRNA"; gene_name "1010001B22Rik"; transcript_type "lncRNA"; transcript_name "1010001B22Rik-206"; level 2; mgi_id "MGI:1922653"; tag "TAGENE"; havana_gene "OTTMUSG00000054047.1";
chr5	HAVANA	exon	110143985	110144076	0	-	.	gene_id "ENSMUSG00000097863.3"; transcript_id "ENSMUST00000316164.1"; gene_type "lncRNA"; gene_name "1010001B22Rik"; transcript_type "lncRNA"; transcript_name "1010001B22Rik-203"; exon_number 2; exon_id "ENSMUSE00001624288.1"; level 2; mgi_id "MGI:1922653"; tag "basic"; tag "TAGENE"; havana_gene "OTTMUSG00000054047.1";
chr5	HAVANA	exon	110143985	110144286	0	-	.	gene_id "ENSMUSG00000097863.3"; transcript_id "ENSMUST00000316167.1"; gene_type "lncRNA"; gene_name "1010001B22Rik"; transcript_type "lncRNA"; transcript_name "1010001B22Rik-206"; exon_number 1; exon_id "ENSMUSE00001624284.1"; level 2; mgi_id "MGI:1922653"; tag "TAGENE"; havana_gene "OTTMUSG00000054047.1";
chr5	HAVANA	exon	110143985	110144293	0	-	.	gene_id "ENSMUSG00000097863.3"; transcript_id "ENSMUST00000316166.1"; gene_type "lncRNA"; gene_name "1010001B22Rik"; transcript_type "lncRNA"; transcript_name "1010001B22Rik-205"; exon_number 1; exon_id "ENSMUSE00001624282.1"; level 2; mgi_id "MGI:1922653"; tag "TAGENE"; havana_gene "OTTMUSG00000054047.1";
chr5	HAVANA	exon	110143985	110144295	0	-	.	gene_id "ENSMUSG00000097863.3"; transcript_id "ENSMUST00000316163.1"; gene_type "lncRNA"; gene_name "1010001B22Rik"; transcript_type "lncRNA"; transcript_name "1010001B22Rik-202"; exon_number 1; exon_id "ENSMUSE00001624289.1"; level 2; mgi_id "MGI:1922653"; tag "basic"; tag "Ensembl_canonical"; tag "GENCODE_Primary"; tag "TAGENE"; havana_gene "OTTMUSG00000054047.1";
chr5	HAVANA	exon	110143985	110144321	0	-	.	gene_id "ENSMUSG00000097863.3"; transcript_id "ENSMUST00000181488.3"; gene_type "lncRNA"; gene_name "1010001B22Rik"; transcript_type "lncRNA"; transcript_name "1010001B22Rik-201"; exon_number 1; exon_id "ENSMUSE00001624291.1"; level 2; transcript_support_level "1"; mgi_id "MGI:1922653"; tag "TAGENE"; havana_gene "OTTMUSG00000054047.1"; havana_transcript "OTTMUST00000134326.1";
chr5	HAVANA	exon	110144077	110144304	0	-	.	gene_id "ENSMUSG00000097863.3"; transcript_id "ENSMUST00000316165.1"; gene_type "lncRNA"; gene_name "1010001B22Rik"; transcript_type "lncRNA"; transcript_name "1010001B22Rik-204"; exon_number 1; exon_id "ENSMUSE00001624280.1"; level 2; mgi_id "MGI:1922653"; tag "TAGENE"; havana_gene "OTTMUSG00000054047.1";
chr5	HAVANA	exon	110144380	110144460	0	-	.	gene_id "ENSMUSG00000097863.3"; transcript_id "ENSMUST00000316164.1"; gene_type "lncRNA"; gene_name "1010001B22Rik"; transcript_type "lncRNA"; transcript_name "1010001B22Rik-203"; exon_number 1; exon_id "ENSMUSE00001624287.1"; level 2; mgi_id "MGI:1922653"; tag "basic"; tag "TAGENE"; havana_gene "OTTMUSG00000054047.1";
chr5	HAVANA	exon	110163577	110166104	0	-	.	gene_id "ENSMUSG00000123077.1"; transcript_id "ENSMUST00000256100.1"; gene_type "lncRNA"; gene_name "ENSMUSG00000123077"; transcript_type "lncRNA"; transcript_name "ENSMUST00000256100"; exon_number 2; exon_id "ENSMUSE00001508924.1"; level 2; tag "basic"; tag "Ensembl_canonical"; tag "GENCODE_Primary"; tag "TAGENE";
chr5	HAVANA	gene	110163577	110171583	0	-	.	gene_id "ENSMUSG00000123077.1"; gene_type "lncRNA"; gene_name "ENSMUSG00000123077"; level 2;
chr5	HAVANA	transcript	110163577	110171583	0	-	.	gene_id "ENSMUSG00000123077.1"; transcript_id "ENSMUST00000256100.1"; gene_type "lncRNA"; gene_name "ENSMUSG00000123077"; transcript_type "lncRNA"; transcript_name "ENSMUST00000256100"; level 2; tag "basic"; tag "Ensembl_canonical"; tag "GENCODE_Primary"; tag "TAGENE";
chr5	HAVANA	exon	110171392	110171583	0	-	.	gene_id "ENSMUSG00000123077.1"; transcript_id "ENSMUST00000256100.1"; gene_type "lncRNA"; gene_name "ENSMUSG00000123077"; transcript_type "lncRNA"; transcript_name "ENSMUST00000256100"; exon_number 1; exon_id "ENSMUSE00001508925.1"; level 2; tag "basic"; tag "Ensembl_canonical"; tag "GENCODE_Primary"; tag "TAGENE";
chr5	HAVANA	stop_codon	110194005	110194007	0	-	0	gene_id "ENSMUSG00000090963.3"; transcript_id "ENSMUST00000210275.2"; gene_type "protein_coding"; gene_name "Gm17655"; transcript_type "protein_coding"; transcript_name "Gm17655-202"; exon_number 4; exon_id "ENSMUSE00001334077.3"; level 2; protein_id "ENSMUSP00000148155.2"; transcript_support_level "5"; mgi_id "MGI:4937289"; tag "basic"; tag "Ensembl_canonical"; tag "GENCODE_Primary"; tag "appris_principal_1"; havana_gene "OTTMUSG00000060679.1"; havana_transcript "OTTMUST00000148376.1";
chr5	HAVANA	UTR	110194005	110194007	0	-	.	gene_id "ENSMUSG00000090963.3"; transcript_id "ENSMUST00000210275.2"; gene_type "protein_coding"; gene_name "Gm17655"; transcript_type "protein_coding"; transcript_name "Gm17655-202"; exon_number 4; exon_id "ENSMUSE00001334077.3"; level 2; protein_id "ENSMUSP00000148155.2"; transcript_support_level "5"; mgi_id "MGI:4937289"; tag "basic"; tag "Ensembl_canonical"; tag "GENCODE_Primary"; tag "appris_principal_1"; havana_gene "OTTMUSG00000060679.1"; havana_transcript "OTTMUST00000148376.1";
chr5	HAVANA	exon	110194005	110195550	0	-	.	gene_id "ENSMUSG00000090963.3"; transcript_id "ENSMUST00000210275.2"; gene_type "protein_coding"; gene_name "Gm17655"; transcript_type "protein_coding"; transcript_name "Gm17655-202"; exon_number 4; exon_id "ENSMUSE00001334077.3"; level 2; protein_id "ENSMUSP00000148155.2"; transcript_support_level "5"; mgi_id "MGI:4937289"; tag "basic"; tag "Ensembl_canonical"; tag "GENCODE_Primary"; tag "appris_principal_1"; havana_gene "OTTMUSG00000060679.1"; havana_transcript "OTTMUST00000148376.1";
chr5	ENSEMBL_gcm37	exon	110194005	110195550	79.1191766619533	-	.	gene_id "ENSMUSG00000090963.3"; transcript_id "ENSMUSG00000090963.3_tx_1"; exon_id "chr5_110194005_110195550_-"; exonnum "4"; txlen "1847";
chr5	ENSEMBL_gcm37	exon	110194005	110195550	0.10622751988723	-	.	gene_id "ENSMUSG00000090963.3"; transcript_id "ENSMUSG00000090963.3_tx_2"; exon_id "chr5_110194005_110195550_-"; exonnum "5"; txlen "1939";
chr5	HAVANA	gene	110194005	110220379	0	-	.	gene_id "ENSMUSG00000090963.3"; gene_type "protein_coding"; gene_name "Gm17655"; level 2; mgi_id "MGI:4937289"; havana_gene "OTTMUSG00000060679.1";
chr5	HAVANA	transcript	110194005	110220379	0	-	.	gene_id "ENSMUSG00000090963.3"; transcript_id "ENSMUST00000210275.2"; gene_type "protein_coding"; gene_name "Gm17655"; transcript_type "protein_coding"; transcript_name "Gm17655-202"; level 2; protein_id "ENSMUSP00000148155.2"; transcript_support_level "5"; mgi_id "MGI:4937289"; tag "basic"; tag "Ensembl_canonical"; tag "GENCODE_Primary"; tag "appris_principal_1"; havana_gene "OTTMUSG00000060679.1"; havana_transcript "OTTMUST00000148376.1";
chr5	HAVANA	CDS	110194008	110195550	0	-	1	gene_id "ENSMUSG00000090963.3"; transcript_id "ENSMUST00000210275.2"; gene_type "protein_coding"; gene_name "Gm17655"; transcript_type "protein_coding"; transcript_name "Gm17655-202"; exon_number 4; exon_id "ENSMUSE00001334077.3"; level 2; protein_id "ENSMUSP00000148155.2"; transcript_support_level "5"; mgi_id "MGI:4937289"; tag "basic"; tag "Ensembl_canonical"; tag "GENCODE_Primary"; tag "appris_principal_1"; havana_gene "OTTMUSG00000060679.1"; havana_transcript "OTTMUST00000148376.1";
chr5	ENSEMBL	transcript	110194098	110194352	0	-	.	gene_id "ENSMUSG00000090963.3"; transcript_id "ENSMUST00000167969.2"; gene_type "protein_coding"; gene_name "Gm17655"; transcript_type "protein_coding"; transcript_name "Gm17655-201"; level 3; protein_id "ENSMUSP00000128849.2"; transcript_support_level "NA"; mgi_id "MGI:4937289"; tag "basic"; havana_gene "OTTMUSG00000060679.1";
chr5	ENSEMBL	exon	110194098	110194352	0	-	.	gene_id "ENSMUSG00000090963.3"; transcript_id "ENSMUST00000167969.2"; gene_type "protein_coding"; gene_name "Gm17655"; transcript_type "protein_coding"; transcript_name "Gm17655-201"; exon_number 1; exon_id "ENSMUSE00000896242.2"; level 3; protein_id "ENSMUSP00000128849.2"; transcript_support_level "NA"; mgi_id "MGI:4937289"; tag "basic"; havana_gene "OTTMUSG00000060679.1";
chr5	ENSEMBL	CDS	110194098	110194352	0	-	0	gene_id "ENSMUSG00000090963.3"; transcript_id "ENSMUST00000167969.2"; gene_type "protein_coding"; gene_name "Gm17655"; transcript_type "protein_coding"; transcript_name "Gm17655-201"; exon_number 1; exon_id "ENSMUSE00000896242.2"; level 3; protein_id "ENSMUSP00000128849.2"; transcript_support_level "NA"; mgi_id "MGI:4937289"; tag "basic"; havana_gene "OTTMUSG00000060679.1";
chr5	sragcm37_mid	exon	110196046	110196137	0.10622751988723	-	.	gene_id "ENSMUSG00000090963.3"; transcript_id "ENSMUSG00000090963.3_tx_2"; exon_id "chr5_110196046_110196137_-"; exonnum "4"; txlen "1939";
chr5	HAVANA	exon	110196888	110196948	0	-	.	gene_id "ENSMUSG00000090963.3"; transcript_id "ENSMUST00000210275.2"; gene_type "protein_coding"; gene_name "Gm17655"; transcript_type "protein_coding"; transcript_name "Gm17655-202"; exon_number 3; exon_id "ENSMUSE00001389403.2"; level 2; protein_id "ENSMUSP00000148155.2"; transcript_support_level "5"; mgi_id "MGI:4937289"; tag "basic"; tag "Ensembl_canonical"; tag "GENCODE_Primary"; tag "appris_principal_1"; havana_gene "OTTMUSG00000060679.1"; havana_transcript "OTTMUST00000148376.1";
chr5	HAVANA	CDS	110196888	110196948	0	-	2	gene_id "ENSMUSG00000090963.3"; transcript_id "ENSMUST00000210275.2"; gene_type "protein_coding"; gene_name "Gm17655"; transcript_type "protein_coding"; transcript_name "Gm17655-202"; exon_number 3; exon_id "ENSMUSE00001389403.2"; level 2; protein_id "ENSMUSP00000148155.2"; transcript_support_level "5"; mgi_id "MGI:4937289"; tag "basic"; tag "Ensembl_canonical"; tag "GENCODE_Primary"; tag "appris_principal_1"; havana_gene "OTTMUSG00000060679.1"; havana_transcript "OTTMUST00000148376.1";
chr5	ENSEMBL_gcm37	exon	110196888	110196948	79.1191766619533	-	.	gene_id "ENSMUSG00000090963.3"; transcript_id "ENSMUSG00000090963.3_tx_1"; exon_id "chr5_110196888_110196948_-"; exonnum "3"; txlen "1847";
chr5	ENSEMBL_gcm37	exon	110196888	110196948	0.10622751988723	-	.	gene_id "ENSMUSG00000090963.3"; transcript_id "ENSMUSG00000090963.3_tx_2"; exon_id "chr5_110196888_110196948_-"; exonnum "3"; txlen "1939";
chr5	HAVANA	exon	110197132	110197258	0	-	.	gene_id "ENSMUSG00000090963.3"; transcript_id "ENSMUST00000210275.2"; gene_type "protein_coding"; gene_name "Gm17655"; transcript_type "protein_coding"; transcript_name "Gm17655-202"; exon_number 2; exon_id "ENSMUSE00001389318.2"; level 2; protein_id "ENSMUSP00000148155.2"; transcript_support_level "5"; mgi_id "MGI:4937289"; tag "basic"; tag "Ensembl_canonical"; tag "GENCODE_Primary"; tag "appris_principal_1"; havana_gene "OTTMUSG00000060679.1"; havana_transcript "OTTMUST00000148376.1";
chr5	HAVANA	CDS	110197132	110197258	0	-	0	gene_id "ENSMUSG00000090963.3"; transcript_id "ENSMUST00000210275.2"; gene_type "protein_coding"; gene_name "Gm17655"; transcript_type "protein_coding"; transcript_name "Gm17655-202"; exon_number 2; exon_id "ENSMUSE00001389318.2"; level 2; protein_id "ENSMUSP00000148155.2"; transcript_support_level "5"; mgi_id "MGI:4937289"; tag "basic"; tag "Ensembl_canonical"; tag "GENCODE_Primary"; tag "appris_principal_1"; havana_gene "OTTMUSG00000060679.1"; havana_transcript "OTTMUST00000148376.1";
chr5	ENSEMBL_gcm37	exon	110197132	110197258	79.1191766619533	-	.	gene_id "ENSMUSG00000090963.3"; transcript_id "ENSMUSG00000090963.3_tx_1"; exon_id "chr5_110197132_110197258_-"; exonnum "2"; txlen "1847";
chr5	ENSEMBL_gcm37	exon	110197132	110197258	0.10622751988723	-	.	gene_id "ENSMUSG00000090963.3"; transcript_id "ENSMUSG00000090963.3_tx_2"; exon_id "chr5_110197132_110197258_-"; exonnum "2"; txlen "1939";
chr5	sragcm37_ss	exon	110205795	110205907	79.1191766619533	-	.	gene_id "ENSMUSG00000090963.3"; transcript_id "ENSMUSG00000090963.3_tx_1"; exon_id "chr5_110205795_110205907_-"; exonnum "1"; txlen "1847";
chr5	sragcm37_ss	exon	110205795	110205907	0.10622751988723	-	.	gene_id "ENSMUSG00000090963.3"; transcript_id "ENSMUSG00000090963.3_tx_2"; exon_id "chr5_110205795_110205907_-"; exonnum "1"; txlen "1939";
chr5	sragcm37_es	exon	110217447	110217657	0.352684957892441	-	.	gene_id "ENSMUSG00000109771.3"; transcript_id "ENSMUSG00000109771.3_tx_2"; exon_id "chr5_110217447_110217657_-"; exonnum "5"; txlen "615";
chr5	sragcm37_es	exon	110217447	110217657	0.219642782089716	-	.	gene_id "ENSMUSG00000109771.3"; transcript_id "ENSMUSG00000109771.3_tx_3"; exon_id "chr5_110217447_110217657_-"; exonnum "6"; txlen "668";
chr5	sragcm37_es	exon	110217447	110217657	0.0235375467617735	-	.	gene_id "ENSMUSG00000109771.3"; transcript_id "ENSMUSG00000109771.3_tx_6"; exon_id "chr5_110217447_110217657_-"; exonnum "9"; txlen "905";
chr5	HAVANA	exon	110220338	110220379	0	-	.	gene_id "ENSMUSG00000090963.3"; transcript_id "ENSMUST00000210275.2"; gene_type "protein_coding"; gene_name "Gm17655"; transcript_type "protein_coding"; transcript_name "Gm17655-202"; exon_number 1; exon_id "ENSMUSE00001383992.2"; level 2; protein_id "ENSMUSP00000148155.2"; transcript_support_level "5"; mgi_id "MGI:4937289"; tag "basic"; tag "Ensembl_canonical"; tag "GENCODE_Primary"; tag "appris_principal_1"; havana_gene "OTTMUSG00000060679.1"; havana_transcript "OTTMUST00000148376.1";
chr5	HAVANA	CDS	110220338	110220379	0	-	0	gene_id "ENSMUSG00000090963.3"; transcript_id "ENSMUST00000210275.2"; gene_type "protein_coding"; gene_name "Gm17655"; transcript_type "protein_coding"; transcript_name "Gm17655-202"; exon_number 1; exon_id "ENSMUSE00001383992.2"; level 2; protein_id "ENSMUSP00000148155.2"; transcript_support_level "5"; mgi_id "MGI:4937289"; tag "basic"; tag "Ensembl_canonical"; tag "GENCODE_Primary"; tag "appris_principal_1"; havana_gene "OTTMUSG00000060679.1"; havana_transcript "OTTMUST00000148376.1";
chr5	HAVANA	start_codon	110220377	110220379	0	-	0	gene_id "ENSMUSG00000090963.3"; transcript_id "ENSMUST00000210275.2"; gene_type "protein_coding"; gene_name "Gm17655"; transcript_type "protein_coding"; transcript_name "Gm17655-202"; exon_number 1; exon_id "ENSMUSE00001383992.2"; level 2; protein_id "ENSMUSP00000148155.2"; transcript_support_level "5"; mgi_id "MGI:4937289"; tag "basic"; tag "Ensembl_canonical"; tag "GENCODE_Primary"; tag "appris_principal_1"; havana_gene "OTTMUSG00000060679.1"; havana_transcript "OTTMUST00000148376.1";
chr5	HAVANA	UTR	110224002	110225724	0	-	.	gene_id "ENSMUSG00000109771.3"; transcript_id "ENSMUST00000249316.1"; gene_type "protein_coding"; gene_name "Gm35315"; transcript_type "protein_coding"; transcript_name "Gm35315-204"; exon_number 4; exon_id "ENSMUSE00001494078.1"; level 2; protein_id "ENSMUSP00000159690.1"; mgi_id "MGI:5594474"; tag "RNA_Seq_supported_only"; tag "basic"; havana_gene "OTTMUSG00000060657.1";
chr5	HAVANA	UTR	110224002	110225724	0	-	.	gene_id "ENSMUSG00000109771.3"; transcript_id "ENSMUST00000210052.3"; gene_type "protein_coding"; gene_name "Gm35315"; transcript_type "protein_coding"; transcript_name "Gm35315-202"; exon_number 4; exon_id "ENSMUSE00001494078.1"; level 2; protein_id "ENSMUSP00000147534.2"; transcript_support_level "5"; mgi_id "MGI:5594474"; tag "basic"; tag "Ensembl_canonical"; tag "GENCODE_Primary"; tag "appris_principal_1"; havana_gene "OTTMUSG00000060657.1"; havana_transcript "OTTMUST00000148325.1";
chr5	HAVANA	UTR	110224002	110225724	0	-	.	gene_id "ENSMUSG00000109771.3"; transcript_id "ENSMUST00000211397.3"; gene_type "protein_coding"; gene_name "Gm35315"; transcript_type "protein_coding"; transcript_name "Gm35315-203"; exon_number 6; exon_id "ENSMUSE00001494078.1"; level 2; protein_id "ENSMUSP00000147992.3"; transcript_support_level "3"; mgi_id "MGI:5594474"; tag "mRNA_end_NF"; havana_gene "OTTMUSG00000060657.1"; havana_transcript "OTTMUST00000148324.1";
chr5	HAVANA	exon	110224002	110227246	0	-	.	gene_id "ENSMUSG00000109771.3"; transcript_id "ENSMUST00000209865.2"; gene_type "protein_coding"; gene_name "Gm35315"; transcript_type "retained_intron"; transcript_name "Gm35315-201"; exon_number 3; exon_id "ENSMUSE00001384233.2"; level 2; transcript_support_level "5"; mgi_id "MGI:5594474"; tag "RNA_Seq_supported_only"; havana_gene "OTTMUSG00000060657.1"; havana_transcript "OTTMUST00000148341.1";
chr5	HAVANA	exon	110224002	110227246	0	-	.	gene_id "ENSMUSG00000109771.3"; transcript_id "ENSMUST00000249316.1"; gene_type "protein_coding"; gene_name "Gm35315"; transcript_type "protein_coding"; transcript_name "Gm35315-204"; exon_number 4; exon_id "ENSMUSE00001494078.1"; level 2; protein_id "ENSMUSP00000159690.1"; mgi_id "MGI:5594474"; tag "RNA_Seq_supported_only"; tag "basic"; havana_gene "OTTMUSG00000060657.1";
chr5	HAVANA	exon	110224002	110227246	0	-	.	gene_id "ENSMUSG00000109771.3"; transcript_id "ENSMUST00000210052.3"; gene_type "protein_coding"; gene_name "Gm35315"; transcript_type "protein_coding"; transcript_name "Gm35315-202"; exon_number 4; exon_id "ENSMUSE00001494078.1"; level 2; protein_id "ENSMUSP00000147534.2"; transcript_support_level "5"; mgi_id "MGI:5594474"; tag "basic"; tag "Ensembl_canonical"; tag "GENCODE_Primary"; tag "appris_principal_1"; havana_gene "OTTMUSG00000060657.1"; havana_transcript "OTTMUST00000148325.1";
chr5	HAVANA	exon	110224002	110227246	0	-	.	gene_id "ENSMUSG00000109771.3"; transcript_id "ENSMUST00000211397.3"; gene_type "protein_coding"; gene_name "Gm35315"; transcript_type "protein_coding"; transcript_name "Gm35315-203"; exon_number 6; exon_id "ENSMUSE00001494078.1"; level 2; protein_id "ENSMUSP00000147992.3"; transcript_support_level "3"; mgi_id "MGI:5594474"; tag "mRNA_end_NF"; havana_gene "OTTMUSG00000060657.1"; havana_transcript "OTTMUST00000148324.1";
chr5	HAVANA	transcript	110224002	110228754	0	-	.	gene_id "ENSMUSG00000109771.3"; transcript_id "ENSMUST00000209865.2"; gene_type "protein_coding"; gene_name "Gm35315"; transcript_type "retained_intron"; transcript_name "Gm35315-201"; level 2; transcript_support_level "5"; mgi_id "MGI:5594474"; tag "RNA_Seq_supported_only"; havana_gene "OTTMUSG00000060657.1"; havana_transcript "OTTMUST00000148341.1";
chr5	HAVANA	transcript	110224002	110234211	0	-	.	gene_id "ENSMUSG00000109771.3"; transcript_id "ENSMUST00000249316.1"; gene_type "protein_coding"; gene_name "Gm35315"; transcript_type "protein_coding"; transcript_name "Gm35315-204"; level 2; protein_id "ENSMUSP00000159690.1"; mgi_id "MGI:5594474"; tag "RNA_Seq_supported_only"; tag "basic"; havana_gene "OTTMUSG00000060657.1";
chr5	HAVANA	gene	110224002	110242328	0	-	.	gene_id "ENSMUSG00000109771.3"; gene_type "protein_coding"; gene_name "Gm35315"; level 2; mgi_id "MGI:5594474"; havana_gene "OTTMUSG00000060657.1";
chr5	HAVANA	transcript	110224002	110242328	0	-	.	gene_id "ENSMUSG00000109771.3"; transcript_id "ENSMUST00000210052.3"; gene_type "protein_coding"; gene_name "Gm35315"; transcript_type "protein_coding"; transcript_name "Gm35315-202"; level 2; protein_id "ENSMUSP00000147534.2"; transcript_support_level "5"; mgi_id "MGI:5594474"; tag "basic"; tag "Ensembl_canonical"; tag "GENCODE_Primary"; tag "appris_principal_1"; havana_gene "OTTMUSG00000060657.1"; havana_transcript "OTTMUST00000148325.1";
chr5	HAVANA	transcript	110224002	110242328	0	-	.	gene_id "ENSMUSG00000109771.3"; transcript_id "ENSMUST00000211397.3"; gene_type "protein_coding"; gene_name "Gm35315"; transcript_type "protein_coding"; transcript_name "Gm35315-203"; level 2; protein_id "ENSMUSP00000147992.3"; transcript_support_level "3"; mgi_id "MGI:5594474"; tag "mRNA_end_NF"; havana_gene "OTTMUSG00000060657.1"; havana_transcript "OTTMUST00000148324.1";
chr5	HAVANA	stop_codon	110225722	110225724	0	-	0	gene_id "ENSMUSG00000109771.3"; transcript_id "ENSMUST00000249316.1"; gene_type "protein_coding"; gene_name "Gm35315"; transcript_type "protein_coding"; transcript_name "Gm35315-204"; exon_number 4; exon_id "ENSMUSE00001494078.1"; level 2; protein_id "ENSMUSP00000159690.1"; mgi_id "MGI:5594474"; tag "RNA_Seq_supported_only"; tag "basic"; havana_gene "OTTMUSG00000060657.1";
chr5	HAVANA	stop_codon	110225722	110225724	0	-	0	gene_id "ENSMUSG00000109771.3"; transcript_id "ENSMUST00000210052.3"; gene_type "protein_coding"; gene_name "Gm35315"; transcript_type "protein_coding"; transcript_name "Gm35315-202"; exon_number 4; exon_id "ENSMUSE00001494078.1"; level 2; protein_id "ENSMUSP00000147534.2"; transcript_support_level "5"; mgi_id "MGI:5594474"; tag "basic"; tag "Ensembl_canonical"; tag "GENCODE_Primary"; tag "appris_principal_1"; havana_gene "OTTMUSG00000060657.1"; havana_transcript "OTTMUST00000148325.1";
chr5	HAVANA	stop_codon	110225722	110225724	0	-	0	gene_id "ENSMUSG00000109771.3"; transcript_id "ENSMUST00000211397.3"; gene_type "protein_coding"; gene_name "Gm35315"; transcript_type "protein_coding"; transcript_name "Gm35315-203"; exon_number 6; exon_id "ENSMUSE00001494078.1"; level 2; protein_id "ENSMUSP00000147992.3"; transcript_support_level "3"; mgi_id "MGI:5594474"; tag "mRNA_end_NF"; havana_gene "OTTMUSG00000060657.1"; havana_transcript "OTTMUST00000148324.1";
chr5	HAVANA	CDS	110225725	110227246	0	-	1	gene_id "ENSMUSG00000109771.3"; transcript_id "ENSMUST00000249316.1"; gene_type "protein_coding"; gene_name "Gm35315"; transcript_type "protein_coding"; transcript_name "Gm35315-204"; exon_number 4; exon_id "ENSMUSE00001494078.1"; level 2; protein_id "ENSMUSP00000159690.1"; mgi_id "MGI:5594474"; tag "RNA_Seq_supported_only"; tag "basic"; havana_gene "OTTMUSG00000060657.1";
chr5	HAVANA	CDS	110225725	110227246	0	-	1	gene_id "ENSMUSG00000109771.3"; transcript_id "ENSMUST00000210052.3"; gene_type "protein_coding"; gene_name "Gm35315"; transcript_type "protein_coding"; transcript_name "Gm35315-202"; exon_number 4; exon_id "ENSMUSE00001494078.1"; level 2; protein_id "ENSMUSP00000147534.2"; transcript_support_level "5"; mgi_id "MGI:5594474"; tag "basic"; tag "Ensembl_canonical"; tag "GENCODE_Primary"; tag "appris_principal_1"; havana_gene "OTTMUSG00000060657.1"; havana_transcript "OTTMUST00000148325.1";
chr5	HAVANA	CDS	110225725	110227246	0	-	1	gene_id "ENSMUSG00000109771.3"; transcript_id "ENSMUST00000211397.3"; gene_type "protein_coding"; gene_name "Gm35315"; transcript_type "protein_coding"; transcript_name "Gm35315-203"; exon_number 6; exon_id "ENSMUSE00001494078.1"; level 2; protein_id "ENSMUSP00000147992.3"; transcript_support_level "3"; mgi_id "MGI:5594474"; tag "mRNA_end_NF"; havana_gene "OTTMUSG00000060657.1"; havana_transcript "OTTMUST00000148324.1";
chr5	sragcm37_mid	exon	110227163	110227246	0.352684957892441	-	.	gene_id "ENSMUSG00000109771.3"; transcript_id "ENSMUSG00000109771.3_tx_2"; exon_id "chr5_110227163_110227246_-"; exonnum "4"; txlen "615";
chr5	sragcm37_mid	exon	110227163	110227246	0.219642782089716	-	.	gene_id "ENSMUSG00000109771.3"; transcript_id "ENSMUSG00000109771.3_tx_3"; exon_id "chr5_110227163_110227246_-"; exonnum "5"; txlen "668";
chr5	sragcm37_mid	exon	110227163	110227246	0.161327947166606	-	.	gene_id "ENSMUSG00000109771.3"; transcript_id "ENSMUSG00000109771.3_tx_5"; exon_id "chr5_110227163_110227246_-"; exonnum "4"; txlen "1820";
chr5	sragcm37_mid	exon	110227163	110227246	0.0235375467617735	-	.	gene_id "ENSMUSG00000109771.3"; transcript_id "ENSMUSG00000109771.3_tx_6"; exon_id "chr5_110227163_110227246_-"; exonnum "8"; txlen "905";
chr5	HAVANA	exon	110228350	110228410	0	-	.	gene_id "ENSMUSG00000109771.3"; transcript_id "ENSMUST00000209865.2"; gene_type "protein_coding"; gene_name "Gm35315"; transcript_type "retained_intron"; transcript_name "Gm35315-201"; exon_number 2; exon_id "ENSMUSE00001388473.2"; level 2; transcript_support_level "5"; mgi_id "MGI:5594474"; tag "RNA_Seq_supported_only"; havana_gene "OTTMUSG00000060657.1"; havana_transcript "OTTMUST00000148341.1";
chr5	HAVANA	exon	110228350	110228410	0	-	.	gene_id "ENSMUSG00000109771.3"; transcript_id "ENSMUST00000249316.1"; gene_type "protein_coding"; gene_name "Gm35315"; transcript_type "protein_coding"; transcript_name "Gm35315-204"; exon_number 3; exon_id "ENSMUSE00001494075.1"; level 2; protein_id "ENSMUSP00000159690.1"; mgi_id "MGI:5594474"; tag "RNA_Seq_supported_only"; tag "basic"; havana_gene "OTTMUSG00000060657.1";
chr5	HAVANA	CDS	110228350	110228410	0	-	2	gene_id "ENSMUSG00000109771.3"; transcript_id "ENSMUST00000249316.1"; gene_type "protein_coding"; gene_name "Gm35315"; transcript_type "protein_coding"; transcript_name "Gm35315-204"; exon_number 3; exon_id "ENSMUSE00001494075.1"; level 2; protein_id "ENSMUSP00000159690.1"; mgi_id "MGI:5594474"; tag "RNA_Seq_supported_only"; tag "basic"; havana_gene "OTTMUSG00000060657.1";
chr5	HAVANA	exon	110228350	110228410	0	-	.	gene_id "ENSMUSG00000109771.3"; transcript_id "ENSMUST00000210052.3"; gene_type "protein_coding"; gene_name "Gm35315"; transcript_type "protein_coding"; transcript_name "Gm35315-202"; exon_number 3; exon_id "ENSMUSE00001494075.1"; level 2; protein_id "ENSMUSP00000147534.2"; transcript_support_level "5"; mgi_id "MGI:5594474"; tag "basic"; tag "Ensembl_canonical"; tag "GENCODE_Primary"; tag "appris_principal_1"; havana_gene "OTTMUSG00000060657.1"; havana_transcript "OTTMUST00000148325.1";
chr5	HAVANA	CDS	110228350	110228410	0	-	2	gene_id "ENSMUSG00000109771.3"; transcript_id "ENSMUST00000210052.3"; gene_type "protein_coding"; gene_name "Gm35315"; transcript_type "protein_coding"; transcript_name "Gm35315-202"; exon_number 3; exon_id "ENSMUSE00001494075.1"; level 2; protein_id "ENSMUSP00000147534.2"; transcript_support_level "5"; mgi_id "MGI:5594474"; tag "basic"; tag "Ensembl_canonical"; tag "GENCODE_Primary"; tag "appris_principal_1"; havana_gene "OTTMUSG00000060657.1"; havana_transcript "OTTMUST00000148325.1";
chr5	HAVANA	exon	110228350	110228410	0	-	.	gene_id "ENSMUSG00000109771.3"; transcript_id "ENSMUST00000211397.3"; gene_type "protein_coding"; gene_name "Gm35315"; transcript_type "protein_coding"; transcript_name "Gm35315-203"; exon_number 5; exon_id "ENSMUSE00001494075.1"; level 2; protein_id "ENSMUSP00000147992.3"; transcript_support_level "3"; mgi_id "MGI:5594474"; tag "mRNA_end_NF"; havana_gene "OTTMUSG00000060657.1"; havana_transcript "OTTMUST00000148324.1";
chr5	HAVANA	CDS	110228350	110228410	0	-	2	gene_id "ENSMUSG00000109771.3"; transcript_id "ENSMUST00000211397.3"; gene_type "protein_coding"; gene_name "Gm35315"; transcript_type "protein_coding"; transcript_name "Gm35315-203"; exon_number 5; exon_id "ENSMUSE00001494075.1"; level 2; protein_id "ENSMUSP00000147992.3"; transcript_support_level "3"; mgi_id "MGI:5594474"; tag "mRNA_end_NF"; havana_gene "OTTMUSG00000060657.1"; havana_transcript "OTTMUST00000148324.1";
chr5	ENSEMBL_gcm37	exon	110228350	110228410	0.352684957892441	-	.	gene_id "ENSMUSG00000109771.3"; transcript_id "ENSMUSG00000109771.3_tx_2"; exon_id "chr5_110228350_110228410_-"; exonnum "3"; txlen "615";
chr5	ENSEMBL_gcm37	exon	110228350	110228410	0.219642782089716	-	.	gene_id "ENSMUSG00000109771.3"; transcript_id "ENSMUSG00000109771.3_tx_3"; exon_id "chr5_110228350_110228410_-"; exonnum "4"; txlen "668";
chr5	ENSEMBL_gcm37	exon	110228350	110228410	0.161327947166606	-	.	gene_id "ENSMUSG00000109771.3"; transcript_id "ENSMUSG00000109771.3_tx_5"; exon_id "chr5_110228350_110228410_-"; exonnum "3"; txlen "1820";
chr5	ENSEMBL_gcm37	exon	110228350	110228410	0.0235375467617735	-	.	gene_id "ENSMUSG00000109771.3"; transcript_id "ENSMUSG00000109771.3_tx_6"; exon_id "chr5_110228350_110228410_-"; exonnum "7"; txlen "905";
chr5	HAVANA	CDS	110228604	110228637	0	-	0	gene_id "ENSMUSG00000109771.3"; transcript_id "ENSMUST00000249316.1"; gene_type "protein_coding"; gene_name "Gm35315"; transcript_type "protein_coding"; transcript_name "Gm35315-204"; exon_number 2; exon_id "ENSMUSE00001494076.1"; level 2; protein_id "ENSMUSP00000159690.1"; mgi_id "MGI:5594474"; tag "RNA_Seq_supported_only"; tag "basic"; havana_gene "OTTMUSG00000060657.1";
chr5	HAVANA	CDS	110228604	110228637	0	-	0	gene_id "ENSMUSG00000109771.3"; transcript_id "ENSMUST00000211397.3"; gene_type "protein_coding"; gene_name "Gm35315"; transcript_type "protein_coding"; transcript_name "Gm35315-203"; exon_number 4; exon_id "ENSMUSE00001494076.1"; level 2; protein_id "ENSMUSP00000147992.3"; transcript_support_level "3"; mgi_id "MGI:5594474"; tag "mRNA_end_NF"; havana_gene "OTTMUSG00000060657.1"; havana_transcript "OTTMUST00000148324.1";
chr5	HAVANA	exon	110228604	110228730	0	-	.	gene_id "ENSMUSG00000109771.3"; transcript_id "ENSMUST00000249316.1"; gene_type "protein_coding"; gene_name "Gm35315"; transcript_type "protein_coding"; transcript_name "Gm35315-204"; exon_number 2; exon_id "ENSMUSE00001494076.1"; level 2; protein_id "ENSMUSP00000159690.1"; mgi_id "MGI:5594474"; tag "RNA_Seq_supported_only"; tag "basic"; havana_gene "OTTMUSG00000060657.1";
chr5	HAVANA	exon	110228604	110228730	0	-	.	gene_id "ENSMUSG00000109771.3"; transcript_id "ENSMUST00000210052.3"; gene_type "protein_coding"; gene_name "Gm35315"; transcript_type "protein_coding"; transcript_name "Gm35315-202"; exon_number 2; exon_id "ENSMUSE00001382587.2"; level 2; protein_id "ENSMUSP00000147534.2"; transcript_support_level "5"; mgi_id "MGI:5594474"; tag "basic"; tag "Ensembl_canonical"; tag "GENCODE_Primary"; tag "appris_principal_1"; havana_gene "OTTMUSG00000060657.1"; havana_transcript "OTTMUST00000148325.1";
chr5	HAVANA	CDS	110228604	110228730	0	-	0	gene_id "ENSMUSG00000109771.3"; transcript_id "ENSMUST00000210052.3"; gene_type "protein_coding"; gene_name "Gm35315"; transcript_type "protein_coding"; transcript_name "Gm35315-202"; exon_number 2; exon_id "ENSMUSE00001382587.2"; level 2; protein_id "ENSMUSP00000147534.2"; transcript_support_level "5"; mgi_id "MGI:5594474"; tag "basic"; tag "Ensembl_canonical"; tag "GENCODE_Primary"; tag "appris_principal_1"; havana_gene "OTTMUSG00000060657.1"; havana_transcript "OTTMUST00000148325.1";
chr5	HAVANA	exon	110228604	110228730	0	-	.	gene_id "ENSMUSG00000109771.3"; transcript_id "ENSMUST00000211397.3"; gene_type "protein_coding"; gene_name "Gm35315"; transcript_type "protein_coding"; transcript_name "Gm35315-203"; exon_number 4; exon_id "ENSMUSE00001494076.1"; level 2; protein_id "ENSMUSP00000147992.3"; transcript_support_level "3"; mgi_id "MGI:5594474"; tag "mRNA_end_NF"; havana_gene "OTTMUSG00000060657.1"; havana_transcript "OTTMUST00000148324.1";
chr5	ENSEMBL_gcm37	exon	110228604	110228730	0.352684957892441	-	.	gene_id "ENSMUSG00000109771.3"; transcript_id "ENSMUSG00000109771.3_tx_2"; exon_id "chr5_110228604_110228730_-"; exonnum "2"; txlen "615";
chr5	ENSEMBL_gcm37	exon	110228604	110228730	0.219642782089716	-	.	gene_id "ENSMUSG00000109771.3"; transcript_id "ENSMUSG00000109771.3_tx_3"; exon_id "chr5_110228604_110228730_-"; exonnum "3"; txlen "668";
chr5	ENSEMBL_gcm37	exon	110228604	110228730	0.161327947166606	-	.	gene_id "ENSMUSG00000109771.3"; transcript_id "ENSMUSG00000109771.3_tx_5"; exon_id "chr5_110228604_110228730_-"; exonnum "2"; txlen "1820";
chr5	ENSEMBL_gcm37	exon	110228604	110228730	0.0235375467617735	-	.	gene_id "ENSMUSG00000109771.3"; transcript_id "ENSMUSG00000109771.3_tx_6"; exon_id "chr5_110228604_110228730_-"; exonnum "6"; txlen "905";
chr5	HAVANA	exon	110228604	110228754	0	-	.	gene_id "ENSMUSG00000109771.3"; transcript_id "ENSMUST00000209865.2"; gene_type "protein_coding"; gene_name "Gm35315"; transcript_type "retained_intron"; transcript_name "Gm35315-201"; exon_number 1; exon_id "ENSMUSE00001384831.2"; level 2; transcript_support_level "5"; mgi_id "MGI:5594474"; tag "RNA_Seq_supported_only"; havana_gene "OTTMUSG00000060657.1"; havana_transcript "OTTMUST00000148341.1";
chr5	HAVANA	start_codon	110228635	110228637	0	-	0	gene_id "ENSMUSG00000109771.3"; transcript_id "ENSMUST00000249316.1"; gene_type "protein_coding"; gene_name "Gm35315"; transcript_type "protein_coding"; transcript_name "Gm35315-204"; exon_number 2; exon_id "ENSMUSE00001494076.1"; level 2; protein_id "ENSMUSP00000159690.1"; mgi_id "MGI:5594474"; tag "RNA_Seq_supported_only"; tag "basic"; havana_gene "OTTMUSG00000060657.1";
chr5	HAVANA	start_codon	110228635	110228637	0	-	0	gene_id "ENSMUSG00000109771.3"; transcript_id "ENSMUST00000211397.3"; gene_type "protein_coding"; gene_name "Gm35315"; transcript_type "protein_coding"; transcript_name "Gm35315-203"; exon_number 4; exon_id "ENSMUSE00001494076.1"; level 2; protein_id "ENSMUSP00000147992.3"; transcript_support_level "3"; mgi_id "MGI:5594474"; tag "mRNA_end_NF"; havana_gene "OTTMUSG00000060657.1"; havana_transcript "OTTMUST00000148324.1";
chr5	HAVANA	UTR	110228638	110228730	0	-	.	gene_id "ENSMUSG00000109771.3"; transcript_id "ENSMUST00000249316.1"; gene_type "protein_coding"; gene_name "Gm35315"; transcript_type "protein_coding"; transcript_name "Gm35315-204"; exon_number 2; exon_id "ENSMUSE00001494076.1"; level 2; protein_id "ENSMUSP00000159690.1"; mgi_id "MGI:5594474"; tag "RNA_Seq_supported_only"; tag "basic"; havana_gene "OTTMUSG00000060657.1";
chr5	HAVANA	UTR	110228638	110228730	0	-	.	gene_id "ENSMUSG00000109771.3"; transcript_id "ENSMUST00000211397.3"; gene_type "protein_coding"; gene_name "Gm35315"; transcript_type "protein_coding"; transcript_name "Gm35315-203"; exon_number 4; exon_id "ENSMUSE00001494076.1"; level 2; protein_id "ENSMUSP00000147992.3"; transcript_support_level "3"; mgi_id "MGI:5594474"; tag "mRNA_end_NF"; havana_gene "OTTMUSG00000060657.1"; havana_transcript "OTTMUST00000148324.1";
chr5	sragcm37_ss	exon	110230714	110232261	0.161327947166606	-	.	gene_id "ENSMUSG00000109771.3"; transcript_id "ENSMUSG00000109771.3_tx_5"; exon_id "chr5_110230714_110232261_-"; exonnum "1"; txlen "1820";
chr5	HAVANA	exon	110234038	110234211	0	-	.	gene_id "ENSMUSG00000109771.3"; transcript_id "ENSMUST00000249316.1"; gene_type "protein_coding"; gene_name "Gm35315"; transcript_type "protein_coding"; transcript_name "Gm35315-204"; exon_number 1; exon_id "ENSMUSE00001494077.1"; level 2; protein_id "ENSMUSP00000159690.1"; mgi_id "MGI:5594474"; tag "RNA_Seq_supported_only"; tag "basic"; havana_gene "OTTMUSG00000060657.1";
chr5	HAVANA	UTR	110234038	110234211	0	-	.	gene_id "ENSMUSG00000109771.3"; transcript_id "ENSMUST00000249316.1"; gene_type "protein_coding"; gene_name "Gm35315"; transcript_type "protein_coding"; transcript_name "Gm35315-204"; exon_number 1; exon_id "ENSMUSE00001494077.1"; level 2; protein_id "ENSMUSP00000159690.1"; mgi_id "MGI:5594474"; tag "RNA_Seq_supported_only"; tag "basic"; havana_gene "OTTMUSG00000060657.1";
chr5	sragcm37_mid	exon	110234791	110234875	0.0235375467617735	-	.	gene_id "ENSMUSG00000109771.3"; transcript_id "ENSMUSG00000109771.3_tx_6"; exon_id "chr5_110234791_110234875_-"; exonnum "5"; txlen "905";
chr5	sragcm37_mid	exon	110235033	110235091	0.0235375467617735	-	.	gene_id "ENSMUSG00000109771.3"; transcript_id "ENSMUSG00000109771.3_tx_6"; exon_id "chr5_110235033_110235091_-"; exonnum "4"; txlen "905";
chr5	HAVANA	exon	110235387	110235439	0	-	.	gene_id "ENSMUSG00000109771.3"; transcript_id "ENSMUST00000211397.3"; gene_type "protein_coding"; gene_name "Gm35315"; transcript_type "protein_coding"; transcript_name "Gm35315-203"; exon_number 3; exon_id "ENSMUSE00001385236.2"; level 2; protein_id "ENSMUSP00000147992.3"; transcript_support_level "3"; mgi_id "MGI:5594474"; tag "mRNA_end_NF"; havana_gene "OTTMUSG00000060657.1"; havana_transcript "OTTMUST00000148324.1";
chr5	HAVANA	UTR	110235387	110235439	0	-	.	gene_id "ENSMUSG00000109771.3"; transcript_id "ENSMUST00000211397.3"; gene_type "protein_coding"; gene_name "Gm35315"; transcript_type "protein_coding"; transcript_name "Gm35315-203"; exon_number 3; exon_id "ENSMUSE00001385236.2"; level 2; protein_id "ENSMUSP00000147992.3"; transcript_support_level "3"; mgi_id "MGI:5594474"; tag "mRNA_end_NF"; havana_gene "OTTMUSG00000060657.1"; havana_transcript "OTTMUST00000148324.1";
chr5	ENSEMBL_gcm37	exon	110235387	110235439	0.219642782089716	-	.	gene_id "ENSMUSG00000109771.3"; transcript_id "ENSMUSG00000109771.3_tx_3"; exon_id "chr5_110235387_110235439_-"; exonnum "2"; txlen "668";
chr5	ENSEMBL_gcm37	exon	110235387	110235439	0.0235375467617735	-	.	gene_id "ENSMUSG00000109771.3"; transcript_id "ENSMUSG00000109771.3_tx_6"; exon_id "chr5_110235387_110235439_-"; exonnum "3"; txlen "905";
chr5	HAVANA	exon	110240773	110240865	0	-	.	gene_id "ENSMUSG00000109771.3"; transcript_id "ENSMUST00000211397.3"; gene_type "protein_coding"; gene_name "Gm35315"; transcript_type "protein_coding"; transcript_name "Gm35315-203"; exon_number 2; exon_id "ENSMUSE00001384136.2"; level 2; protein_id "ENSMUSP00000147992.3"; transcript_support_level "3"; mgi_id "MGI:5594474"; tag "mRNA_end_NF"; havana_gene "OTTMUSG00000060657.1"; havana_transcript "OTTMUST00000148324.1";
chr5	HAVANA	UTR	110240773	110240865	0	-	.	gene_id "ENSMUSG00000109771.3"; transcript_id "ENSMUST00000211397.3"; gene_type "protein_coding"; gene_name "Gm35315"; transcript_type "protein_coding"; transcript_name "Gm35315-203"; exon_number 2; exon_id "ENSMUSE00001384136.2"; level 2; protein_id "ENSMUSP00000147992.3"; transcript_support_level "3"; mgi_id "MGI:5594474"; tag "mRNA_end_NF"; havana_gene "OTTMUSG00000060657.1"; havana_transcript "OTTMUST00000148324.1";
chr5	ENSEMBL_gcm37	exon	110240773	110240865	0.0235375467617735	-	.	gene_id "ENSMUSG00000109771.3"; transcript_id "ENSMUSG00000109771.3_tx_6"; exon_id "chr5_110240773_110240865_-"; exonnum "2"; txlen "905";
chr5	HAVANA	CDS	110242197	110242199	0	-	0	gene_id "ENSMUSG00000109771.3"; transcript_id "ENSMUST00000210052.3"; gene_type "protein_coding"; gene_name "Gm35315"; transcript_type "protein_coding"; transcript_name "Gm35315-202"; exon_number 1; exon_id "ENSMUSE00001387491.3"; level 2; protein_id "ENSMUSP00000147534.2"; transcript_support_level "5"; mgi_id "MGI:5594474"; tag "basic"; tag "Ensembl_canonical"; tag "GENCODE_Primary"; tag "appris_principal_1"; havana_gene "OTTMUSG00000060657.1"; havana_transcript "OTTMUST00000148325.1";
chr5	HAVANA	start_codon	110242197	110242199	0	-	0	gene_id "ENSMUSG00000109771.3"; transcript_id "ENSMUST00000210052.3"; gene_type "protein_coding"; gene_name "Gm35315"; transcript_type "protein_coding"; transcript_name "Gm35315-202"; exon_number 1; exon_id "ENSMUSE00001387491.3"; level 2; protein_id "ENSMUSP00000147534.2"; transcript_support_level "5"; mgi_id "MGI:5594474"; tag "basic"; tag "Ensembl_canonical"; tag "GENCODE_Primary"; tag "appris_principal_1"; havana_gene "OTTMUSG00000060657.1"; havana_transcript "OTTMUST00000148325.1";
chr5	HAVANA	exon	110242197	110242328	0	-	.	gene_id "ENSMUSG00000109771.3"; transcript_id "ENSMUST00000210052.3"; gene_type "protein_coding"; gene_name "Gm35315"; transcript_type "protein_coding"; transcript_name "Gm35315-202"; exon_number 1; exon_id "ENSMUSE00001387491.3"; level 2; protein_id "ENSMUSP00000147534.2"; transcript_support_level "5"; mgi_id "MGI:5594474"; tag "basic"; tag "Ensembl_canonical"; tag "GENCODE_Primary"; tag "appris_principal_1"; havana_gene "OTTMUSG00000060657.1"; havana_transcript "OTTMUST00000148325.1";
chr5	HAVANA	exon	110242197	110242328	0	-	.	gene_id "ENSMUSG00000109771.3"; transcript_id "ENSMUST00000211397.3"; gene_type "protein_coding"; gene_name "Gm35315"; transcript_type "protein_coding"; transcript_name "Gm35315-203"; exon_number 1; exon_id "ENSMUSE00001386477.3"; level 2; protein_id "ENSMUSP00000147992.3"; transcript_support_level "3"; mgi_id "MGI:5594474"; tag "mRNA_end_NF"; havana_gene "OTTMUSG00000060657.1"; havana_transcript "OTTMUST00000148324.1";
chr5	HAVANA	UTR	110242197	110242328	0	-	.	gene_id "ENSMUSG00000109771.3"; transcript_id "ENSMUST00000211397.3"; gene_type "protein_coding"; gene_name "Gm35315"; transcript_type "protein_coding"; transcript_name "Gm35315-203"; exon_number 1; exon_id "ENSMUSE00001386477.3"; level 2; protein_id "ENSMUSP00000147992.3"; transcript_support_level "3"; mgi_id "MGI:5594474"; tag "mRNA_end_NF"; havana_gene "OTTMUSG00000060657.1"; havana_transcript "OTTMUST00000148324.1";
chr5	ENSEMBL_gcm37	exon	110242197	110242328	0.352684957892441	-	.	gene_id "ENSMUSG00000109771.3"; transcript_id "ENSMUSG00000109771.3_tx_2"; exon_id "chr5_110242197_110242328_-"; exonnum "1"; txlen "615";
chr5	ENSEMBL_gcm37	exon	110242197	110242328	0.219642782089716	-	.	gene_id "ENSMUSG00000109771.3"; transcript_id "ENSMUSG00000109771.3_tx_3"; exon_id "chr5_110242197_110242328_-"; exonnum "1"; txlen "668";
chr5	ENSEMBL_gcm37	exon	110242197	110242328	0.0235375467617735	-	.	gene_id "ENSMUSG00000109771.3"; transcript_id "ENSMUSG00000109771.3_tx_6"; exon_id "chr5_110242197_110242328_-"; exonnum "1"; txlen "905";
chr5	HAVANA	UTR	110242200	110242328	0	-	.	gene_id "ENSMUSG00000109771.3"; transcript_id "ENSMUST00000210052.3"; gene_type "protein_coding"; gene_name "Gm35315"; transcript_type "protein_coding"; transcript_name "Gm35315-202"; exon_number 1; exon_id "ENSMUSE00001387491.3"; level 2; protein_id "ENSMUSP00000147534.2"; transcript_support_level "5"; mgi_id "MGI:5594474"; tag "basic"; tag "Ensembl_canonical"; tag "GENCODE_Primary"; tag "appris_principal_1"; havana_gene "OTTMUSG00000060657.1"; havana_transcript "OTTMUST00000148325.1";
chr5	HAVANA	UTR	110251841	110251889	0	-	.	gene_id "ENSMUSG00000033434.16"; transcript_id "ENSMUST00000077220.14"; gene_type "protein_coding"; gene_name "Gtpbp6"; transcript_type "protein_coding"; transcript_name "Gtpbp6-201"; exon_number 10; exon_id "ENSMUSE00000791896.2"; level 2; protein_id "ENSMUSP00000076458.8"; transcript_support_level "1"; mgi_id "MGI:1306825"; tag "basic"; tag "Ensembl_canonical"; tag "GENCODE_Primary"; tag "appris_principal_1"; tag "CCDS"; ccdsid "CCDS51604.1"; havana_gene "OTTMUSG00000026198.1"; havana_transcript "OTTMUST00000064742.1";
chr5	HAVANA	exon	110251841	110252034	0	-	.	gene_id "ENSMUSG00000033434.16"; transcript_id "ENSMUST00000077220.14"; gene_type "protein_coding"; gene_name "Gtpbp6"; transcript_type "protein_coding"; transcript_name "Gtpbp6-201"; exon_number 10; exon_id "ENSMUSE00000791896.2"; level 2; protein_id "ENSMUSP00000076458.8"; transcript_support_level "1"; mgi_id "MGI:1306825"; tag "basic"; tag "Ensembl_canonical"; tag "GENCODE_Primary"; tag "appris_principal_1"; tag "CCDS"; ccdsid "CCDS51604.1"; havana_gene "OTTMUSG00000026198.1"; havana_transcript "OTTMUST00000064742.1";
chr5	HAVANA	gene	110251841	110256063	0	-	.	gene_id "ENSMUSG00000033434.16"; gene_type "protein_coding"; gene_name "Gtpbp6"; level 2; mgi_id "MGI:1306825"; havana_gene "OTTMUSG00000026198.1";
chr5	HAVANA	transcript	110251841	110256063	0	-	.	gene_id "ENSMUSG00000033434.16"; transcript_id "ENSMUST00000077220.14"; gene_type "protein_coding"; gene_name "Gtpbp6"; transcript_type "protein_coding"; transcript_name "Gtpbp6-201"; level 2; protein_id "ENSMUSP00000076458.8"; transcript_support_level "1"; mgi_id "MGI:1306825"; tag "basic"; tag "Ensembl_canonical"; tag "GENCODE_Primary"; tag "appris_principal_1"; tag "CCDS"; ccdsid "CCDS51604.1"; havana_gene "OTTMUSG00000026198.1"; havana_transcript "OTTMUST00000064742.1";
chr5	HAVANA	exon	110251844	110252034	0	-	.	gene_id "ENSMUSG00000033434.16"; transcript_id "ENSMUST00000138507.8"; gene_type "protein_coding"; gene_name "Gtpbp6"; transcript_type "retained_intron"; transcript_name "Gtpbp6-207"; exon_number 4; exon_id "ENSMUSE00000748221.2"; level 2; transcript_support_level "3"; mgi_id "MGI:1306825"; havana_gene "OTTMUSG00000026198.1"; havana_transcript "OTTMUST00000064752.1";
chr5	HAVANA	transcript	110251844	110253201	0	-	.	gene_id "ENSMUSG00000033434.16"; transcript_id "ENSMUST00000138507.8"; gene_type "protein_coding"; gene_name "Gtpbp6"; transcript_type "retained_intron"; transcript_name "Gtpbp6-207"; level 2; transcript_support_level "3"; mgi_id "MGI:1306825"; havana_gene "OTTMUSG00000026198.1"; havana_transcript "OTTMUST00000064752.1";
chr5	HAVANA	exon	110251845	110252034	0	-	.	gene_id "ENSMUSG00000033434.16"; transcript_id "ENSMUST00000127628.6"; gene_type "protein_coding"; gene_name "Gtpbp6"; transcript_type "retained_intron"; transcript_name "Gtpbp6-202"; exon_number 7; exon_id "ENSMUSE00000832485.2"; level 2; transcript_support_level "1"; mgi_id "MGI:1306825"; havana_gene "OTTMUSG00000026198.1"; havana_transcript "OTTMUST00000064743.1";
chr5	HAVANA	transcript	110251845	110255068	0	-	.	gene_id "ENSMUSG00000033434.16"; transcript_id "ENSMUST00000127628.6"; gene_type "protein_coding"; gene_name "Gtpbp6"; transcript_type "retained_intron"; transcript_name "Gtpbp6-202"; level 2; transcript_support_level "1"; mgi_id "MGI:1306825"; havana_gene "OTTMUSG00000026198.1"; havana_transcript "OTTMUST00000064743.1";
chr5	HAVANA	stop_codon	110251887	110251889	0	-	0	gene_id "ENSMUSG00000033434.16"; transcript_id "ENSMUST00000077220.14"; gene_type "protein_coding"; gene_name "Gtpbp6"; transcript_type "protein_coding"; transcript_name "Gtpbp6-201"; exon_number 10; exon_id "ENSMUSE00000791896.2"; level 2; protein_id "ENSMUSP00000076458.8"; transcript_support_level "1"; mgi_id "MGI:1306825"; tag "basic"; tag "Ensembl_canonical"; tag "GENCODE_Primary"; tag "appris_principal_1"; tag "CCDS"; ccdsid "CCDS51604.1"; havana_gene "OTTMUSG00000026198.1"; havana_transcript "OTTMUST00000064742.1";
chr5	HAVANA	CDS	110251890	110252034	0	-	1	gene_id "ENSMUSG00000033434.16"; transcript_id "ENSMUST00000077220.14"; gene_type "protein_coding"; gene_name "Gtpbp6"; transcript_type "protein_coding"; transcript_name "Gtpbp6-201"; exon_number 10; exon_id "ENSMUSE00000791896.2"; level 2; protein_id "ENSMUSP00000076458.8"; transcript_support_level "1"; mgi_id "MGI:1306825"; tag "basic"; tag "Ensembl_canonical"; tag "GENCODE_Primary"; tag "appris_principal_1"; tag "CCDS"; ccdsid "CCDS51604.1"; havana_gene "OTTMUSG00000026198.1"; havana_transcript "OTTMUST00000064742.1";
chr5	HAVANA	exon	110252134	110252286	0	-	.	gene_id "ENSMUSG00000033434.16"; transcript_id "ENSMUST00000077220.14"; gene_type "protein_coding"; gene_name "Gtpbp6"; transcript_type "protein_coding"; transcript_name "Gtpbp6-201"; exon_number 9; exon_id "ENSMUSE00001216815.2"; level 2; protein_id "ENSMUSP00000076458.8"; transcript_support_level "1"; mgi_id "MGI:1306825"; tag "basic"; tag "Ensembl_canonical"; tag "GENCODE_Primary"; tag "appris_principal_1"; tag "CCDS"; ccdsid "CCDS51604.1"; havana_gene "OTTMUSG00000026198.1"; havana_transcript "OTTMUST00000064742.1";
chr5	HAVANA	CDS	110252134	110252286	0	-	1	gene_id "ENSMUSG00000033434.16"; transcript_id "ENSMUST00000077220.14"; gene_type "protein_coding"; gene_name "Gtpbp6"; transcript_type "protein_coding"; transcript_name "Gtpbp6-201"; exon_number 9; exon_id "ENSMUSE00001216815.2"; level 2; protein_id "ENSMUSP00000076458.8"; transcript_support_level "1"; mgi_id "MGI:1306825"; tag "basic"; tag "Ensembl_canonical"; tag "GENCODE_Primary"; tag "appris_principal_1"; tag "CCDS"; ccdsid "CCDS51604.1"; havana_gene "OTTMUSG00000026198.1"; havana_transcript "OTTMUST00000064742.1";
chr5	HAVANA	exon	110252134	110252286	0	-	.	gene_id "ENSMUSG00000033434.16"; transcript_id "ENSMUST00000127628.6"; gene_type "protein_coding"; gene_name "Gtpbp6"; transcript_type "retained_intron"; transcript_name "Gtpbp6-202"; exon_number 6; exon_id "ENSMUSE00001303830.2"; level 2; transcript_support_level "1"; mgi_id "MGI:1306825"; havana_gene "OTTMUSG00000026198.1"; havana_transcript "OTTMUST00000064743.1";
chr5	HAVANA	exon	110252134	110252524	0	-	.	gene_id "ENSMUSG00000033434.16"; transcript_id "ENSMUST00000138507.8"; gene_type "protein_coding"; gene_name "Gtpbp6"; transcript_type "retained_intron"; transcript_name "Gtpbp6-207"; exon_number 3; exon_id "ENSMUSE00000725684.2"; level 2; transcript_support_level "3"; mgi_id "MGI:1306825"; havana_gene "OTTMUSG00000026198.1"; havana_transcript "OTTMUST00000064752.1";
chr5	HAVANA	exon	110252376	110252524	0	-	.	gene_id "ENSMUSG00000033434.16"; transcript_id "ENSMUST00000077220.14"; gene_type "protein_coding"; gene_name "Gtpbp6"; transcript_type "protein_coding"; transcript_name "Gtpbp6-201"; exon_number 8; exon_id "ENSMUSE00001294358.2"; level 2; protein_id "ENSMUSP00000076458.8"; transcript_support_level "1"; mgi_id "MGI:1306825"; tag "basic"; tag "Ensembl_canonical"; tag "GENCODE_Primary"; tag "appris_principal_1"; tag "CCDS"; ccdsid "CCDS51604.1"; havana_gene "OTTMUSG00000026198.1"; havana_transcript "OTTMUST00000064742.1";
chr5	HAVANA	CDS	110252376	110252524	0	-	0	gene_id "ENSMUSG00000033434.16"; transcript_id "ENSMUST00000077220.14"; gene_type "protein_coding"; gene_name "Gtpbp6"; transcript_type "protein_coding"; transcript_name "Gtpbp6-201"; exon_number 8; exon_id "ENSMUSE00001294358.2"; level 2; protein_id "ENSMUSP00000076458.8"; transcript_support_level "1"; mgi_id "MGI:1306825"; tag "basic"; tag "Ensembl_canonical"; tag "GENCODE_Primary"; tag "appris_principal_1"; tag "CCDS"; ccdsid "CCDS51604.1"; havana_gene "OTTMUSG00000026198.1"; havana_transcript "OTTMUST00000064742.1";
chr5	HAVANA	exon	110252376	110252524	0	-	.	gene_id "ENSMUSG00000033434.16"; transcript_id "ENSMUST00000127628.6"; gene_type "protein_coding"; gene_name "Gtpbp6"; transcript_type "retained_intron"; transcript_name "Gtpbp6-202"; exon_number 5; exon_id "ENSMUSE00001255813.2"; level 2; transcript_support_level "1"; mgi_id "MGI:1306825"; havana_gene "OTTMUSG00000026198.1"; havana_transcript "OTTMUST00000064743.1";
chr5	HAVANA	exon	110252756	110252964	0	-	.	gene_id "ENSMUSG00000033434.16"; transcript_id "ENSMUST00000077220.14"; gene_type "protein_coding"; gene_name "Gtpbp6"; transcript_type "protein_coding"; transcript_name "Gtpbp6-201"; exon_number 7; exon_id "ENSMUSE00001205977.2"; level 2; protein_id "ENSMUSP00000076458.8"; transcript_support_level "1"; mgi_id "MGI:1306825"; tag "basic"; tag "Ensembl_canonical"; tag "GENCODE_Primary"; tag "appris_principal_1"; tag "CCDS"; ccdsid "CCDS51604.1"; havana_gene "OTTMUSG00000026198.1"; havana_transcript "OTTMUST00000064742.1";
chr5	HAVANA	CDS	110252756	110252964	0	-	2	gene_id "ENSMUSG00000033434.16"; transcript_id "ENSMUST00000077220.14"; gene_type "protein_coding"; gene_name "Gtpbp6"; transcript_type "protein_coding"; transcript_name "Gtpbp6-201"; exon_number 7; exon_id "ENSMUSE00001205977.2"; level 2; protein_id "ENSMUSP00000076458.8"; transcript_support_level "1"; mgi_id "MGI:1306825"; tag "basic"; tag "Ensembl_canonical"; tag "GENCODE_Primary"; tag "appris_principal_1"; tag "CCDS"; ccdsid "CCDS51604.1"; havana_gene "OTTMUSG00000026198.1"; havana_transcript "OTTMUST00000064742.1";
chr5	HAVANA	exon	110252756	110252964	0	-	.	gene_id "ENSMUSG00000033434.16"; transcript_id "ENSMUST00000138507.8"; gene_type "protein_coding"; gene_name "Gtpbp6"; transcript_type "retained_intron"; transcript_name "Gtpbp6-207"; exon_number 2; exon_id "ENSMUSE00001208382.2"; level 2; transcript_support_level "3"; mgi_id "MGI:1306825"; havana_gene "OTTMUSG00000026198.1"; havana_transcript "OTTMUST00000064752.1";
chr5	HAVANA	exon	110252756	110252964	0	-	.	gene_id "ENSMUSG00000033434.16"; transcript_id "ENSMUST00000127628.6"; gene_type "protein_coding"; gene_name "Gtpbp6"; transcript_type "retained_intron"; transcript_name "Gtpbp6-202"; exon_number 4; exon_id "ENSMUSE00001208382.2"; level 2; transcript_support_level "1"; mgi_id "MGI:1306825"; havana_gene "OTTMUSG00000026198.1"; havana_transcript "OTTMUST00000064743.1";
chr5	HAVANA	exon	110252774	110252964	0	-	.	gene_id "ENSMUSG00000033434.16"; transcript_id "ENSMUST00000199496.2"; gene_type "protein_coding"; gene_name "Gtpbp6"; transcript_type "protein_coding_CDS_not_defined"; transcript_name "Gtpbp6-212"; exon_number 5; exon_id "ENSMUSE00001346814.2"; level 2; transcript_support_level "3"; mgi_id "MGI:1306825"; havana_gene "OTTMUSG00000026198.1"; havana_transcript "OTTMUST00000134327.1";
chr5	HAVANA	transcript	110252774	110255042	0	-	.	gene_id "ENSMUSG00000033434.16"; transcript_id "ENSMUST00000199496.2"; gene_type "protein_coding"; gene_name "Gtpbp6"; transcript_type "protein_coding_CDS_not_defined"; transcript_name "Gtpbp6-212"; level 2; transcript_support_level "3"; mgi_id "MGI:1306825"; havana_gene "OTTMUSG00000026198.1"; havana_transcript "OTTMUST00000134327.1";
chr5	HAVANA	exon	110253065	110253201	0	-	.	gene_id "ENSMUSG00000033434.16"; transcript_id "ENSMUST00000138507.8"; gene_type "protein_coding"; gene_name "Gtpbp6"; transcript_type "retained_intron"; transcript_name "Gtpbp6-207"; exon_number 1; exon_id "ENSMUSE00000812905.2"; level 2; transcript_support_level "3"; mgi_id "MGI:1306825"; havana_gene "OTTMUSG00000026198.1"; havana_transcript "OTTMUST00000064752.1";
chr5	HAVANA	exon	110253065	110253223	0	-	.	gene_id "ENSMUSG00000033434.16"; transcript_id "ENSMUST00000077220.14"; gene_type "protein_coding"; gene_name "Gtpbp6"; transcript_type "protein_coding"; transcript_name "Gtpbp6-201"; exon_number 6; exon_id "ENSMUSE00001263450.2"; level 2; protein_id "ENSMUSP00000076458.8"; transcript_support_level "1"; mgi_id "MGI:1306825"; tag "basic"; tag "Ensembl_canonical"; tag "GENCODE_Primary"; tag "appris_principal_1"; tag "CCDS"; ccdsid "CCDS51604.1"; havana_gene "OTTMUSG00000026198.1"; havana_transcript "OTTMUST00000064742.1";
chr5	HAVANA	CDS	110253065	110253223	0	-	2	gene_id "ENSMUSG00000033434.16"; transcript_id "ENSMUST00000077220.14"; gene_type "protein_coding"; gene_name "Gtpbp6"; transcript_type "protein_coding"; transcript_name "Gtpbp6-201"; exon_number 6; exon_id "ENSMUSE00001263450.2"; level 2; protein_id "ENSMUSP00000076458.8"; transcript_support_level "1"; mgi_id "MGI:1306825"; tag "basic"; tag "Ensembl_canonical"; tag "GENCODE_Primary"; tag "appris_principal_1"; tag "CCDS"; ccdsid "CCDS51604.1"; havana_gene "OTTMUSG00000026198.1"; havana_transcript "OTTMUST00000064742.1";
chr5	HAVANA	exon	110253065	110253223	0	-	.	gene_id "ENSMUSG00000033434.16"; transcript_id "ENSMUST00000127628.6"; gene_type "protein_coding"; gene_name "Gtpbp6"; transcript_type "retained_intron"; transcript_name "Gtpbp6-202"; exon_number 3; exon_id "ENSMUSE00001272672.2"; level 2; transcript_support_level "1"; mgi_id "MGI:1306825"; havana_gene "OTTMUSG00000026198.1"; havana_transcript "OTTMUST00000064743.1";
chr5	HAVANA	exon	110253065	110253223	0	-	.	gene_id "ENSMUSG00000033434.16"; transcript_id "ENSMUST00000199496.2"; gene_type "protein_coding"; gene_name "Gtpbp6"; transcript_type "protein_coding_CDS_not_defined"; transcript_name "Gtpbp6-212"; exon_number 4; exon_id "ENSMUSE00001272672.2"; level 2; transcript_support_level "3"; mgi_id "MGI:1306825"; havana_gene "OTTMUSG00000026198.1"; havana_transcript "OTTMUST00000134327.1";
chr5	HAVANA	exon	110253098	110253223	0	-	.	gene_id "ENSMUSG00000033434.16"; transcript_id "ENSMUST00000135409.2"; gene_type "protein_coding"; gene_name "Gtpbp6"; transcript_type "protein_coding"; transcript_name "Gtpbp6-205"; exon_number 5; exon_id "ENSMUSE00000840417.2"; level 2; protein_id "ENSMUSP00000117817.2"; transcript_support_level "2"; mgi_id "MGI:1306825"; tag "cds_end_NF"; tag "mRNA_end_NF"; havana_gene "OTTMUSG00000026198.1"; havana_transcript "OTTMUST00000064750.1";
chr5	HAVANA	CDS	110253098	110253223	0	-	2	gene_id "ENSMUSG00000033434.16"; transcript_id "ENSMUST00000135409.2"; gene_type "protein_coding"; gene_name "Gtpbp6"; transcript_type "protein_coding"; transcript_name "Gtpbp6-205"; exon_number 5; exon_id "ENSMUSE00000840417.2"; level 2; protein_id "ENSMUSP00000117817.2"; transcript_support_level "2"; mgi_id "MGI:1306825"; tag "cds_end_NF"; tag "mRNA_end_NF"; havana_gene "OTTMUSG00000026198.1"; havana_transcript "OTTMUST00000064750.1";
chr5	HAVANA	transcript	110253098	110255282	0	-	.	gene_id "ENSMUSG00000033434.16"; transcript_id "ENSMUST00000135409.2"; gene_type "protein_coding"; gene_name "Gtpbp6"; transcript_type "protein_coding"; transcript_name "Gtpbp6-205"; level 2; protein_id "ENSMUSP00000117817.2"; transcript_support_level "2"; mgi_id "MGI:1306825"; tag "cds_end_NF"; tag "mRNA_end_NF"; havana_gene "OTTMUSG00000026198.1"; havana_transcript "OTTMUST00000064750.1";
chr5	HAVANA	exon	110253657	110254202	0	-	.	gene_id "ENSMUSG00000033434.16"; transcript_id "ENSMUST00000131918.2"; gene_type "protein_coding"; gene_name "Gtpbp6"; transcript_type "retained_intron"; transcript_name "Gtpbp6-204"; exon_number 2; exon_id "ENSMUSE00000742009.2"; level 2; transcript_support_level "2"; mgi_id "MGI:1306825"; havana_gene "OTTMUSG00000026198.1"; havana_transcript "OTTMUST00000064751.1";
chr5	HAVANA	transcript	110253657	110254790	0	-	.	gene_id "ENSMUSG00000033434.16"; transcript_id "ENSMUST00000131918.2"; gene_type "protein_coding"; gene_name "Gtpbp6"; transcript_type "retained_intron"; transcript_name "Gtpbp6-204"; level 2; transcript_support_level "2"; mgi_id "MGI:1306825"; havana_gene "OTTMUSG00000026198.1"; havana_transcript "OTTMUST00000064751.1";
chr5	HAVANA	exon	110254132	110254202	0	-	.	gene_id "ENSMUSG00000033434.16"; transcript_id "ENSMUST00000077220.14"; gene_type "protein_coding"; gene_name "Gtpbp6"; transcript_type "protein_coding"; transcript_name "Gtpbp6-201"; exon_number 5; exon_id "ENSMUSE00001279431.2"; level 2; protein_id "ENSMUSP00000076458.8"; transcript_support_level "1"; mgi_id "MGI:1306825"; tag "basic"; tag "Ensembl_canonical"; tag "GENCODE_Primary"; tag "appris_principal_1"; tag "CCDS"; ccdsid "CCDS51604.1"; havana_gene "OTTMUSG00000026198.1"; havana_transcript "OTTMUST00000064742.1";
chr5	HAVANA	CDS	110254132	110254202	0	-	1	gene_id "ENSMUSG00000033434.16"; transcript_id "ENSMUST00000077220.14"; gene_type "protein_coding"; gene_name "Gtpbp6"; transcript_type "protein_coding"; transcript_name "Gtpbp6-201"; exon_number 5; exon_id "ENSMUSE00001279431.2"; level 2; protein_id "ENSMUSP00000076458.8"; transcript_support_level "1"; mgi_id "MGI:1306825"; tag "basic"; tag "Ensembl_canonical"; tag "GENCODE_Primary"; tag "appris_principal_1"; tag "CCDS"; ccdsid "CCDS51604.1"; havana_gene "OTTMUSG00000026198.1"; havana_transcript "OTTMUST00000064742.1";
chr5	HAVANA	exon	110254132	110254202	0	-	.	gene_id "ENSMUSG00000033434.16"; transcript_id "ENSMUST00000127628.6"; gene_type "protein_coding"; gene_name "Gtpbp6"; transcript_type "retained_intron"; transcript_name "Gtpbp6-202"; exon_number 2; exon_id "ENSMUSE00001258301.2"; level 2; transcript_support_level "1"; mgi_id "MGI:1306825"; havana_gene "OTTMUSG00000026198.1"; havana_transcript "OTTMUST00000064743.1";
chr5	HAVANA	exon	110254132	110254202	0	-	.	gene_id "ENSMUSG00000033434.16"; transcript_id "ENSMUST00000199496.2"; gene_type "protein_coding"; gene_name "Gtpbp6"; transcript_type "protein_coding_CDS_not_defined"; transcript_name "Gtpbp6-212"; exon_number 3; exon_id "ENSMUSE00001258301.2"; level 2; transcript_support_level "3"; mgi_id "MGI:1306825"; havana_gene "OTTMUSG00000026198.1"; havana_transcript "OTTMUST00000134327.1";
chr5	HAVANA	exon	110254132	110254202	0	-	.	gene_id "ENSMUSG00000033434.16"; transcript_id "ENSMUST00000135409.2"; gene_type "protein_coding"; gene_name "Gtpbp6"; transcript_type "protein_coding"; transcript_name "Gtpbp6-205"; exon_number 4; exon_id "ENSMUSE00001279431.2"; level 2; protein_id "ENSMUSP00000117817.2"; transcript_support_level "2"; mgi_id "MGI:1306825"; tag "cds_end_NF"; tag "mRNA_end_NF"; havana_gene "OTTMUSG00000026198.1"; havana_transcript "OTTMUST00000064750.1";
chr5	HAVANA	CDS	110254132	110254202	0	-	1	gene_id "ENSMUSG00000033434.16"; transcript_id "ENSMUST00000135409.2"; gene_type "protein_coding"; gene_name "Gtpbp6"; transcript_type "protein_coding"; transcript_name "Gtpbp6-205"; exon_number 4; exon_id "ENSMUSE00001279431.2"; level 2; protein_id "ENSMUSP00000117817.2"; transcript_support_level "2"; mgi_id "MGI:1306825"; tag "cds_end_NF"; tag "mRNA_end_NF"; havana_gene "OTTMUSG00000026198.1"; havana_transcript "OTTMUST00000064750.1";
chr5	HAVANA	exon	110254186	110254202	0	-	.	gene_id "ENSMUSG00000033434.16"; transcript_id "ENSMUST00000140538.8"; gene_type "protein_coding"; gene_name "Gtpbp6"; transcript_type "protein_coding"; transcript_name "Gtpbp6-209"; exon_number 5; exon_id "ENSMUSE00001468357.2"; level 2; protein_id "ENSMUSP00000115028.2"; transcript_support_level "5"; mgi_id "MGI:1306825"; tag "mRNA_end_NF"; tag "cds_end_NF"; havana_gene "OTTMUSG00000026198.1"; havana_transcript "OTTMUST00000064745.1";
chr5	HAVANA	CDS	110254186	110254202	0	-	1	gene_id "ENSMUSG00000033434.16"; transcript_id "ENSMUST00000140538.8"; gene_type "protein_coding"; gene_name "Gtpbp6"; transcript_type "protein_coding"; transcript_name "Gtpbp6-209"; exon_number 5; exon_id "ENSMUSE00001468357.2"; level 2; protein_id "ENSMUSP00000115028.2"; transcript_support_level "5"; mgi_id "MGI:1306825"; tag "mRNA_end_NF"; tag "cds_end_NF"; havana_gene "OTTMUSG00000026198.1"; havana_transcript "OTTMUST00000064745.1";
chr5	HAVANA	transcript	110254186	110255577	0	-	.	gene_id "ENSMUSG00000033434.16"; transcript_id "ENSMUST00000140538.8"; gene_type "protein_coding"; gene_name "Gtpbp6"; transcript_type "protein_coding"; transcript_name "Gtpbp6-209"; level 2; protein_id "ENSMUSP00000115028.2"; transcript_support_level "5"; mgi_id "MGI:1306825"; tag "mRNA_end_NF"; tag "cds_end_NF"; havana_gene "OTTMUSG00000026198.1"; havana_transcript "OTTMUST00000064745.1";
chr5	HAVANA	exon	110254515	110254608	0	-	.	gene_id "ENSMUSG00000033434.16"; transcript_id "ENSMUST00000138881.8"; gene_type "protein_coding"; gene_name "Gtpbp6"; transcript_type "protein_coding_CDS_not_defined"; transcript_name "Gtpbp6-208"; exon_number 3; exon_id "ENSMUSE00000755056.2"; level 2; transcript_support_level "3"; mgi_id "MGI:1306825"; havana_gene "OTTMUSG00000026198.1"; havana_transcript "OTTMUST00000064744.1";
chr5	HAVANA	transcript	110254515	110256006	0	-	.	gene_id "ENSMUSG00000033434.16"; transcript_id "ENSMUST00000138881.8"; gene_type "protein_coding"; gene_name "Gtpbp6"; transcript_type "protein_coding_CDS_not_defined"; transcript_name "Gtpbp6-208"; level 2; transcript_support_level "3"; mgi_id "MGI:1306825"; havana_gene "OTTMUSG00000026198.1"; havana_transcript "OTTMUST00000064744.1";
chr5	HAVANA	CDS	110254519	110254553	0	-	0	gene_id "ENSMUSG00000033434.16"; transcript_id "ENSMUST00000140538.8"; gene_type "protein_coding"; gene_name "Gtpbp6"; transcript_type "protein_coding"; transcript_name "Gtpbp6-209"; exon_number 4; exon_id "ENSMUSE00000764931.2"; level 2; protein_id "ENSMUSP00000115028.2"; transcript_support_level "5"; mgi_id "MGI:1306825"; tag "mRNA_end_NF"; tag "cds_end_NF"; havana_gene "OTTMUSG00000026198.1"; havana_transcript "OTTMUST00000064745.1";
chr5	HAVANA	exon	110254519	110254563	0	-	.	gene_id "ENSMUSG00000033434.16"; transcript_id "ENSMUST00000199496.2"; gene_type "protein_coding"; gene_name "Gtpbp6"; transcript_type "protein_coding_CDS_not_defined"; transcript_name "Gtpbp6-212"; exon_number 2; exon_id "ENSMUSE00001348356.2"; level 2; transcript_support_level "3"; mgi_id "MGI:1306825"; havana_gene "OTTMUSG00000026198.1"; havana_transcript "OTTMUST00000134327.1";
chr5	HAVANA	exon	110254519	110254608	0	-	.	gene_id "ENSMUSG00000033434.16"; transcript_id "ENSMUST00000140538.8"; gene_type "protein_coding"; gene_name "Gtpbp6"; transcript_type "protein_coding"; transcript_name "Gtpbp6-209"; exon_number 4; exon_id "ENSMUSE00000764931.2"; level 2; protein_id "ENSMUSP00000115028.2"; transcript_support_level "5"; mgi_id "MGI:1306825"; tag "mRNA_end_NF"; tag "cds_end_NF"; havana_gene "OTTMUSG00000026198.1"; havana_transcript "OTTMUST00000064745.1";
chr5	HAVANA	exon	110254519	110254649	0	-	.	gene_id "ENSMUSG00000033434.16"; transcript_id "ENSMUST00000077220.14"; gene_type "protein_coding"; gene_name "Gtpbp6"; transcript_type "protein_coding"; transcript_name "Gtpbp6-201"; exon_number 4; exon_id "ENSMUSE00000475615.5"; level 2; protein_id "ENSMUSP00000076458.8"; transcript_support_level "1"; mgi_id "MGI:1306825"; tag "basic"; tag "Ensembl_canonical"; tag "GENCODE_Primary"; tag "appris_principal_1"; tag "CCDS"; ccdsid "CCDS51604.1"; havana_gene "OTTMUSG00000026198.1"; havana_transcript "OTTMUST00000064742.1";
chr5	HAVANA	CDS	110254519	110254649	0	-	0	gene_id "ENSMUSG00000033434.16"; transcript_id "ENSMUST00000077220.14"; gene_type "protein_coding"; gene_name "Gtpbp6"; transcript_type "protein_coding"; transcript_name "Gtpbp6-201"; exon_number 4; exon_id "ENSMUSE00000475615.5"; level 2; protein_id "ENSMUSP00000076458.8"; transcript_support_level "1"; mgi_id "MGI:1306825"; tag "basic"; tag "Ensembl_canonical"; tag "GENCODE_Primary"; tag "appris_principal_1"; tag "CCDS"; ccdsid "CCDS51604.1"; havana_gene "OTTMUSG00000026198.1"; havana_transcript "OTTMUST00000064742.1";
chr5	HAVANA	exon	110254519	110254649	0	-	.	gene_id "ENSMUSG00000033434.16"; transcript_id "ENSMUST00000135409.2"; gene_type "protein_coding"; gene_name "Gtpbp6"; transcript_type "protein_coding"; transcript_name "Gtpbp6-205"; exon_number 3; exon_id "ENSMUSE00000475615.5"; level 2; protein_id "ENSMUSP00000117817.2"; transcript_support_level "2"; mgi_id "MGI:1306825"; tag "cds_end_NF"; tag "mRNA_end_NF"; havana_gene "OTTMUSG00000026198.1"; havana_transcript "OTTMUST00000064750.1";
chr5	HAVANA	CDS	110254519	110254649	0	-	0	gene_id "ENSMUSG00000033434.16"; transcript_id "ENSMUST00000135409.2"; gene_type "protein_coding"; gene_name "Gtpbp6"; transcript_type "protein_coding"; transcript_name "Gtpbp6-205"; exon_number 3; exon_id "ENSMUSE00000475615.5"; level 2; protein_id "ENSMUSP00000117817.2"; transcript_support_level "2"; mgi_id "MGI:1306825"; tag "cds_end_NF"; tag "mRNA_end_NF"; havana_gene "OTTMUSG00000026198.1"; havana_transcript "OTTMUST00000064750.1";
chr5	HAVANA	exon	110254519	110254790	0	-	.	gene_id "ENSMUSG00000033434.16"; transcript_id "ENSMUST00000131918.2"; gene_type "protein_coding"; gene_name "Gtpbp6"; transcript_type "retained_intron"; transcript_name "Gtpbp6-204"; exon_number 1; exon_id "ENSMUSE00000757148.2"; level 2; transcript_support_level "2"; mgi_id "MGI:1306825"; havana_gene "OTTMUSG00000026198.1"; havana_transcript "OTTMUST00000064751.1";
chr5	HAVANA	exon	110254519	110255068	0	-	.	gene_id "ENSMUSG00000033434.16"; transcript_id "ENSMUST00000127628.6"; gene_type "protein_coding"; gene_name "Gtpbp6"; transcript_type "retained_intron"; transcript_name "Gtpbp6-202"; exon_number 1; exon_id "ENSMUSE00000820893.2"; level 2; transcript_support_level "1"; mgi_id "MGI:1306825"; havana_gene "OTTMUSG00000026198.1"; havana_transcript "OTTMUST00000064743.1";
chr5	HAVANA	start_codon	110254551	110254553	0	-	0	gene_id "ENSMUSG00000033434.16"; transcript_id "ENSMUST00000140538.8"; gene_type "protein_coding"; gene_name "Gtpbp6"; transcript_type "protein_coding"; transcript_name "Gtpbp6-209"; exon_number 4; exon_id "ENSMUSE00000764931.2"; level 2; protein_id "ENSMUSP00000115028.2"; transcript_support_level "5"; mgi_id "MGI:1306825"; tag "mRNA_end_NF"; tag "cds_end_NF"; havana_gene "OTTMUSG00000026198.1"; havana_transcript "OTTMUST00000064745.1";
chr5	HAVANA	UTR	110254554	110254608	0	-	.	gene_id "ENSMUSG00000033434.16"; transcript_id "ENSMUST00000140538.8"; gene_type "protein_coding"; gene_name "Gtpbp6"; transcript_type "protein_coding"; transcript_name "Gtpbp6-209"; exon_number 4; exon_id "ENSMUSE00000764931.2"; level 2; protein_id "ENSMUSP00000115028.2"; transcript_support_level "5"; mgi_id "MGI:1306825"; tag "mRNA_end_NF"; tag "cds_end_NF"; havana_gene "OTTMUSG00000026198.1"; havana_transcript "OTTMUST00000064745.1";
chr5	HAVANA	exon	110254567	110254806	0	-	.	gene_id "ENSMUSG00000033434.16"; transcript_id "ENSMUST00000136722.2"; gene_type "protein_coding"; gene_name "Gtpbp6"; transcript_type "retained_intron"; transcript_name "Gtpbp6-206"; exon_number 3; exon_id "ENSMUSE00000760869.2"; level 2; transcript_support_level "2"; mgi_id "MGI:1306825"; havana_gene "OTTMUSG00000026198.1"; havana_transcript "OTTMUST00000064748.1";
chr5	HAVANA	transcript	110254567	110255473	0	-	.	gene_id "ENSMUSG00000033434.16"; transcript_id "ENSMUST00000136722.2"; gene_type "protein_coding"; gene_name "Gtpbp6"; transcript_type "retained_intron"; transcript_name "Gtpbp6-206"; level 2; transcript_support_level "2"; mgi_id "MGI:1306825"; havana_gene "OTTMUSG00000026198.1"; havana_transcript "OTTMUST00000064748.1";
chr5	HAVANA	exon	110254714	110255063	0	-	.	gene_id "ENSMUSG00000033434.16"; transcript_id "ENSMUST00000131774.2"; gene_type "protein_coding"; gene_name "Gtpbp6"; transcript_type "retained_intron"; transcript_name "Gtpbp6-203"; exon_number 2; exon_id "ENSMUSE00000774015.2"; level 2; transcript_support_level "2"; mgi_id "MGI:1306825"; havana_gene "OTTMUSG00000026198.1"; havana_transcript "OTTMUST00000064749.1";
chr5	HAVANA	transcript	110254714	110255298	0	-	.	gene_id "ENSMUSG00000033434.16"; transcript_id "ENSMUST00000131774.2"; gene_type "protein_coding"; gene_name "Gtpbp6"; transcript_type "retained_intron"; transcript_name "Gtpbp6-203"; level 2; transcript_support_level "2"; mgi_id "MGI:1306825"; havana_gene "OTTMUSG00000026198.1"; havana_transcript "OTTMUST00000064749.1";
chr5	HAVANA	exon	110254736	110254806	0	-	.	gene_id "ENSMUSG00000033434.16"; transcript_id "ENSMUST00000077220.14"; gene_type "protein_coding"; gene_name "Gtpbp6"; transcript_type "protein_coding"; transcript_name "Gtpbp6-201"; exon_number 3; exon_id "ENSMUSE00001208082.2"; level 2; protein_id "ENSMUSP00000076458.8"; transcript_support_level "1"; mgi_id "MGI:1306825"; tag "basic"; tag "Ensembl_canonical"; tag "GENCODE_Primary"; tag "appris_principal_1"; tag "CCDS"; ccdsid "CCDS51604.1"; havana_gene "OTTMUSG00000026198.1"; havana_transcript "OTTMUST00000064742.1";
chr5	HAVANA	CDS	110254736	110254806	0	-	2	gene_id "ENSMUSG00000033434.16"; transcript_id "ENSMUST00000077220.14"; gene_type "protein_coding"; gene_name "Gtpbp6"; transcript_type "protein_coding"; transcript_name "Gtpbp6-201"; exon_number 3; exon_id "ENSMUSE00001208082.2"; level 2; protein_id "ENSMUSP00000076458.8"; transcript_support_level "1"; mgi_id "MGI:1306825"; tag "basic"; tag "Ensembl_canonical"; tag "GENCODE_Primary"; tag "appris_principal_1"; tag "CCDS"; ccdsid "CCDS51604.1"; havana_gene "OTTMUSG00000026198.1"; havana_transcript "OTTMUST00000064742.1";
chr5	HAVANA	exon	110254736	110254806	0	-	.	gene_id "ENSMUSG00000033434.16"; transcript_id "ENSMUST00000135409.2"; gene_type "protein_coding"; gene_name "Gtpbp6"; transcript_type "protein_coding"; transcript_name "Gtpbp6-205"; exon_number 2; exon_id "ENSMUSE00001208082.2"; level 2; protein_id "ENSMUSP00000117817.2"; transcript_support_level "2"; mgi_id "MGI:1306825"; tag "cds_end_NF"; tag "mRNA_end_NF"; havana_gene "OTTMUSG00000026198.1"; havana_transcript "OTTMUST00000064750.1";
chr5	HAVANA	CDS	110254736	110254806	0	-	2	gene_id "ENSMUSG00000033434.16"; transcript_id "ENSMUST00000135409.2"; gene_type "protein_coding"; gene_name "Gtpbp6"; transcript_type "protein_coding"; transcript_name "Gtpbp6-205"; exon_number 2; exon_id "ENSMUSE00001208082.2"; level 2; protein_id "ENSMUSP00000117817.2"; transcript_support_level "2"; mgi_id "MGI:1306825"; tag "cds_end_NF"; tag "mRNA_end_NF"; havana_gene "OTTMUSG00000026198.1"; havana_transcript "OTTMUST00000064750.1";
chr5	HAVANA	exon	110254736	110254806	0	-	.	gene_id "ENSMUSG00000033434.16"; transcript_id "ENSMUST00000140538.8"; gene_type "protein_coding"; gene_name "Gtpbp6"; transcript_type "protein_coding"; transcript_name "Gtpbp6-209"; exon_number 3; exon_id "ENSMUSE00001256267.2"; level 2; protein_id "ENSMUSP00000115028.2"; transcript_support_level "5"; mgi_id "MGI:1306825"; tag "mRNA_end_NF"; tag "cds_end_NF"; havana_gene "OTTMUSG00000026198.1"; havana_transcript "OTTMUST00000064745.1";
chr5	HAVANA	UTR	110254736	110254806	0	-	.	gene_id "ENSMUSG00000033434.16"; transcript_id "ENSMUST00000140538.8"; gene_type "protein_coding"; gene_name "Gtpbp6"; transcript_type "protein_coding"; transcript_name "Gtpbp6-209"; exon_number 3; exon_id "ENSMUSE00001256267.2"; level 2; protein_id "ENSMUSP00000115028.2"; transcript_support_level "5"; mgi_id "MGI:1306825"; tag "mRNA_end_NF"; tag "cds_end_NF"; havana_gene "OTTMUSG00000026198.1"; havana_transcript "OTTMUST00000064745.1";
chr5	HAVANA	exon	110254902	110255063	0	-	.	gene_id "ENSMUSG00000033434.16"; transcript_id "ENSMUST00000144162.2"; gene_type "protein_coding"; gene_name "Gtpbp6"; transcript_type "retained_intron"; transcript_name "Gtpbp6-210"; exon_number 2; exon_id "ENSMUSE00000730192.2"; level 2; transcript_support_level "2"; mgi_id "MGI:1306825"; havana_gene "OTTMUSG00000026198.1"; havana_transcript "OTTMUST00000064747.1";
chr5	HAVANA	transcript	110254902	110255577	0	-	.	gene_id "ENSMUSG00000033434.16"; transcript_id "ENSMUST00000144162.2"; gene_type "protein_coding"; gene_name "Gtpbp6"; transcript_type "retained_intron"; transcript_name "Gtpbp6-210"; level 2; transcript_support_level "2"; mgi_id "MGI:1306825"; havana_gene "OTTMUSG00000026198.1"; havana_transcript "OTTMUST00000064747.1";
chr5	HAVANA	exon	110254915	110255063	0	-	.	gene_id "ENSMUSG00000033434.16"; transcript_id "ENSMUST00000149227.2"; gene_type "protein_coding"; gene_name "Gtpbp6"; transcript_type "retained_intron"; transcript_name "Gtpbp6-211"; exon_number 2; exon_id "ENSMUSE00000727585.2"; level 2; transcript_support_level "2"; mgi_id "MGI:1306825"; havana_gene "OTTMUSG00000026198.1"; havana_transcript "OTTMUST00000064746.1";
chr5	HAVANA	transcript	110254915	110256027	0	-	.	gene_id "ENSMUSG00000033434.16"; transcript_id "ENSMUST00000149227.2"; gene_type "protein_coding"; gene_name "Gtpbp6"; transcript_type "retained_intron"; transcript_name "Gtpbp6-211"; level 2; transcript_support_level "2"; mgi_id "MGI:1306825"; havana_gene "OTTMUSG00000026198.1"; havana_transcript "OTTMUST00000064746.1";
chr5	HAVANA	exon	110254926	110255042	0	-	.	gene_id "ENSMUSG00000033434.16"; transcript_id "ENSMUST00000199496.2"; gene_type "protein_coding"; gene_name "Gtpbp6"; transcript_type "protein_coding_CDS_not_defined"; transcript_name "Gtpbp6-212"; exon_number 1; exon_id "ENSMUSE00001352998.2"; level 2; transcript_support_level "3"; mgi_id "MGI:1306825"; havana_gene "OTTMUSG00000026198.1"; havana_transcript "OTTMUST00000134327.1";
chr5	HAVANA	exon	110254926	110255063	0	-	.	gene_id "ENSMUSG00000033434.16"; transcript_id "ENSMUST00000077220.14"; gene_type "protein_coding"; gene_name "Gtpbp6"; transcript_type "protein_coding"; transcript_name "Gtpbp6-201"; exon_number 2; exon_id "ENSMUSE00001268828.2"; level 2; protein_id "ENSMUSP00000076458.8"; transcript_support_level "1"; mgi_id "MGI:1306825"; tag "basic"; tag "Ensembl_canonical"; tag "GENCODE_Primary"; tag "appris_principal_1"; tag "CCDS"; ccdsid "CCDS51604.1"; havana_gene "OTTMUSG00000026198.1"; havana_transcript "OTTMUST00000064742.1";
chr5	HAVANA	CDS	110254926	110255063	0	-	2	gene_id "ENSMUSG00000033434.16"; transcript_id "ENSMUST00000077220.14"; gene_type "protein_coding"; gene_name "Gtpbp6"; transcript_type "protein_coding"; transcript_name "Gtpbp6-201"; exon_number 2; exon_id "ENSMUSE00001268828.2"; level 2; protein_id "ENSMUSP00000076458.8"; transcript_support_level "1"; mgi_id "MGI:1306825"; tag "basic"; tag "Ensembl_canonical"; tag "GENCODE_Primary"; tag "appris_principal_1"; tag "CCDS"; ccdsid "CCDS51604.1"; havana_gene "OTTMUSG00000026198.1"; havana_transcript "OTTMUST00000064742.1";
chr5	HAVANA	exon	110254926	110255063	0	-	.	gene_id "ENSMUSG00000033434.16"; transcript_id "ENSMUST00000140538.8"; gene_type "protein_coding"; gene_name "Gtpbp6"; transcript_type "protein_coding"; transcript_name "Gtpbp6-209"; exon_number 2; exon_id "ENSMUSE00001214529.2"; level 2; protein_id "ENSMUSP00000115028.2"; transcript_support_level "5"; mgi_id "MGI:1306825"; tag "mRNA_end_NF"; tag "cds_end_NF"; havana_gene "OTTMUSG00000026198.1"; havana_transcript "OTTMUST00000064745.1";
chr5	HAVANA	UTR	110254926	110255063	0	-	.	gene_id "ENSMUSG00000033434.16"; transcript_id "ENSMUST00000140538.8"; gene_type "protein_coding"; gene_name "Gtpbp6"; transcript_type "protein_coding"; transcript_name "Gtpbp6-209"; exon_number 2; exon_id "ENSMUSE00001214529.2"; level 2; protein_id "ENSMUSP00000115028.2"; transcript_support_level "5"; mgi_id "MGI:1306825"; tag "mRNA_end_NF"; tag "cds_end_NF"; havana_gene "OTTMUSG00000026198.1"; havana_transcript "OTTMUST00000064745.1";
chr5	HAVANA	exon	110254926	110255063	0	-	.	gene_id "ENSMUSG00000033434.16"; transcript_id "ENSMUST00000138881.8"; gene_type "protein_coding"; gene_name "Gtpbp6"; transcript_type "protein_coding_CDS_not_defined"; transcript_name "Gtpbp6-208"; exon_number 2; exon_id "ENSMUSE00001214529.2"; level 2; transcript_support_level "3"; mgi_id "MGI:1306825"; havana_gene "OTTMUSG00000026198.1"; havana_transcript "OTTMUST00000064744.1";
chr5	HAVANA	exon	110254926	110255063	0	-	.	gene_id "ENSMUSG00000033434.16"; transcript_id "ENSMUST00000136722.2"; gene_type "protein_coding"; gene_name "Gtpbp6"; transcript_type "retained_intron"; transcript_name "Gtpbp6-206"; exon_number 2; exon_id "ENSMUSE00001214529.2"; level 2; transcript_support_level "2"; mgi_id "MGI:1306825"; havana_gene "OTTMUSG00000026198.1"; havana_transcript "OTTMUST00000064748.1";
chr5	HAVANA	CDS	110254926	110255190	0	-	0	gene_id "ENSMUSG00000033434.16"; transcript_id "ENSMUST00000135409.2"; gene_type "protein_coding"; gene_name "Gtpbp6"; transcript_type "protein_coding"; transcript_name "Gtpbp6-205"; exon_number 1; exon_id "ENSMUSE00000813921.2"; level 2; protein_id "ENSMUSP00000117817.2"; transcript_support_level "2"; mgi_id "MGI:1306825"; tag "cds_end_NF"; tag "mRNA_end_NF"; havana_gene "OTTMUSG00000026198.1"; havana_transcript "OTTMUST00000064750.1";
chr5	HAVANA	exon	110254926	110255282	0	-	.	gene_id "ENSMUSG00000033434.16"; transcript_id "ENSMUST00000135409.2"; gene_type "protein_coding"; gene_name "Gtpbp6"; transcript_type "protein_coding"; transcript_name "Gtpbp6-205"; exon_number 1; exon_id "ENSMUSE00000813921.2"; level 2; protein_id "ENSMUSP00000117817.2"; transcript_support_level "2"; mgi_id "MGI:1306825"; tag "cds_end_NF"; tag "mRNA_end_NF"; havana_gene "OTTMUSG00000026198.1"; havana_transcript "OTTMUST00000064750.1";
chr5	HAVANA	start_codon	110255188	110255190	0	-	0	gene_id "ENSMUSG00000033434.16"; transcript_id "ENSMUST00000135409.2"; gene_type "protein_coding"; gene_name "Gtpbp6"; transcript_type "protein_coding"; transcript_name "Gtpbp6-205"; exon_number 1; exon_id "ENSMUSE00000813921.2"; level 2; protein_id "ENSMUSP00000117817.2"; transcript_support_level "2"; mgi_id "MGI:1306825"; tag "cds_end_NF"; tag "mRNA_end_NF"; havana_gene "OTTMUSG00000026198.1"; havana_transcript "OTTMUST00000064750.1";
chr5	HAVANA	UTR	110255191	110255282	0	-	.	gene_id "ENSMUSG00000033434.16"; transcript_id "ENSMUST00000135409.2"; gene_type "protein_coding"; gene_name "Gtpbp6"; transcript_type "protein_coding"; transcript_name "Gtpbp6-205"; exon_number 1; exon_id "ENSMUSE00000813921.2"; level 2; protein_id "ENSMUSP00000117817.2"; transcript_support_level "2"; mgi_id "MGI:1306825"; tag "cds_end_NF"; tag "mRNA_end_NF"; havana_gene "OTTMUSG00000026198.1"; havana_transcript "OTTMUST00000064750.1";
chr5	HAVANA	exon	110255211	110255298	0	-	.	gene_id "ENSMUSG00000033434.16"; transcript_id "ENSMUST00000131774.2"; gene_type "protein_coding"; gene_name "Gtpbp6"; transcript_type "retained_intron"; transcript_name "Gtpbp6-203"; exon_number 1; exon_id "ENSMUSE00000730511.2"; level 2; transcript_support_level "2"; mgi_id "MGI:1306825"; havana_gene "OTTMUSG00000026198.1"; havana_transcript "OTTMUST00000064749.1";
chr5	HAVANA	exon	110255378	110255473	0	-	.	gene_id "ENSMUSG00000033434.16"; transcript_id "ENSMUST00000136722.2"; gene_type "protein_coding"; gene_name "Gtpbp6"; transcript_type "retained_intron"; transcript_name "Gtpbp6-206"; exon_number 1; exon_id "ENSMUSE00000802818.2"; level 2; transcript_support_level "2"; mgi_id "MGI:1306825"; havana_gene "OTTMUSG00000026198.1"; havana_transcript "OTTMUST00000064748.1";
chr5	HAVANA	exon	110255378	110255577	0	-	.	gene_id "ENSMUSG00000033434.16"; transcript_id "ENSMUST00000140538.8"; gene_type "protein_coding"; gene_name "Gtpbp6"; transcript_type "protein_coding"; transcript_name "Gtpbp6-209"; exon_number 1; exon_id "ENSMUSE00000781955.2"; level 2; protein_id "ENSMUSP00000115028.2"; transcript_support_level "5"; mgi_id "MGI:1306825"; tag "mRNA_end_NF"; tag "cds_end_NF"; havana_gene "OTTMUSG00000026198.1"; havana_transcript "OTTMUST00000064745.1";
chr5	HAVANA	UTR	110255378	110255577	0	-	.	gene_id "ENSMUSG00000033434.16"; transcript_id "ENSMUST00000140538.8"; gene_type "protein_coding"; gene_name "Gtpbp6"; transcript_type "protein_coding"; transcript_name "Gtpbp6-209"; exon_number 1; exon_id "ENSMUSE00000781955.2"; level 2; protein_id "ENSMUSP00000115028.2"; transcript_support_level "5"; mgi_id "MGI:1306825"; tag "mRNA_end_NF"; tag "cds_end_NF"; havana_gene "OTTMUSG00000026198.1"; havana_transcript "OTTMUST00000064745.1";
chr5	HAVANA	exon	110255378	110255577	0	-	.	gene_id "ENSMUSG00000033434.16"; transcript_id "ENSMUST00000144162.2"; gene_type "protein_coding"; gene_name "Gtpbp6"; transcript_type "retained_intron"; transcript_name "Gtpbp6-210"; exon_number 1; exon_id "ENSMUSE00000781955.2"; level 2; transcript_support_level "2"; mgi_id "MGI:1306825"; havana_gene "OTTMUSG00000026198.1"; havana_transcript "OTTMUST00000064747.1";
chr5	HAVANA	exon	110255722	110256006	0	-	.	gene_id "ENSMUSG00000033434.16"; transcript_id "ENSMUST00000138881.8"; gene_type "protein_coding"; gene_name "Gtpbp6"; transcript_type "protein_coding_CDS_not_defined"; transcript_name "Gtpbp6-208"; exon_number 1; exon_id "ENSMUSE00000830365.2"; level 2; transcript_support_level "3"; mgi_id "MGI:1306825"; havana_gene "OTTMUSG00000026198.1"; havana_transcript "OTTMUST00000064744.1";
chr5	HAVANA	exon	110255722	110256027	0	-	.	gene_id "ENSMUSG00000033434.16"; transcript_id "ENSMUST00000149227.2"; gene_type "protein_coding"; gene_name "Gtpbp6"; transcript_type "retained_intron"; transcript_name "Gtpbp6-211"; exon_number 1; exon_id "ENSMUSE00000595575.6"; level 2; transcript_support_level "2"; mgi_id "MGI:1306825"; havana_gene "OTTMUSG00000026198.1"; havana_transcript "OTTMUST00000064746.1";
chr5	HAVANA	CDS	110255722	110256037	0	-	0	gene_id "ENSMUSG00000033434.16"; transcript_id "ENSMUST00000077220.14"; gene_type "protein_coding"; gene_name "Gtpbp6"; transcript_type "protein_coding"; transcript_name "Gtpbp6-201"; exon_number 1; exon_id "ENSMUSE00000752235.2"; level 2; protein_id "ENSMUSP00000076458.8"; transcript_support_level "1"; mgi_id "MGI:1306825"; tag "basic"; tag "Ensembl_canonical"; tag "GENCODE_Primary"; tag "appris_principal_1"; tag "CCDS"; ccdsid "CCDS51604.1"; havana_gene "OTTMUSG00000026198.1"; havana_transcript "OTTMUST00000064742.1";
chr5	HAVANA	exon	110255722	110256063	0	-	.	gene_id "ENSMUSG00000033434.16"; transcript_id "ENSMUST00000077220.14"; gene_type "protein_coding"; gene_name "Gtpbp6"; transcript_type "protein_coding"; transcript_name "Gtpbp6-201"; exon_number 1; exon_id "ENSMUSE00000752235.2"; level 2; protein_id "ENSMUSP00000076458.8"; transcript_support_level "1"; mgi_id "MGI:1306825"; tag "basic"; tag "Ensembl_canonical"; tag "GENCODE_Primary"; tag "appris_principal_1"; tag "CCDS"; ccdsid "CCDS51604.1"; havana_gene "OTTMUSG00000026198.1"; havana_transcript "OTTMUST00000064742.1";
chr5	HAVANA	start_codon	110256035	110256037	0	-	0	gene_id "ENSMUSG00000033434.16"; transcript_id "ENSMUST00000077220.14"; gene_type "protein_coding"; gene_name "Gtpbp6"; transcript_type "protein_coding"; transcript_name "Gtpbp6-201"; exon_number 1; exon_id "ENSMUSE00000752235.2"; level 2; protein_id "ENSMUSP00000076458.8"; transcript_support_level "1"; mgi_id "MGI:1306825"; tag "basic"; tag "Ensembl_canonical"; tag "GENCODE_Primary"; tag "appris_principal_1"; tag "CCDS"; ccdsid "CCDS51604.1"; havana_gene "OTTMUSG00000026198.1"; havana_transcript "OTTMUST00000064742.1";
chr5	HAVANA	UTR	110256038	110256063	0	-	.	gene_id "ENSMUSG00000033434.16"; transcript_id "ENSMUST00000077220.14"; gene_type "protein_coding"; gene_name "Gtpbp6"; transcript_type "protein_coding"; transcript_name "Gtpbp6-201"; exon_number 1; exon_id "ENSMUSE00000752235.2"; level 2; protein_id "ENSMUSP00000076458.8"; transcript_support_level "1"; mgi_id "MGI:1306825"; tag "basic"; tag "Ensembl_canonical"; tag "GENCODE_Primary"; tag "appris_principal_1"; tag "CCDS"; ccdsid "CCDS51604.1"; havana_gene "OTTMUSG00000026198.1"; havana_transcript "OTTMUST00000064742.1";
chr5	sragcm37_es	exon	110265589	110266812	2.55333975062716	-	.	gene_id "ENSMUSG00000086247.10"; transcript_id "ENSMUSG00000086247.10_tx_3"; exon_id "chr5_110265589_110266812_-"; exonnum "2"; txlen "1340";
chr5	HAVANA	gene	110265888	110266715	0	-	.	gene_id "ENSMUSG00000081865.2"; gene_type "processed_pseudogene"; gene_name "Gm15484"; level 2; mgi_id "MGI:3705726"; havana_gene "OTTMUSG00000022593.1";
chr5	HAVANA	transcript	110265888	110266715	0	-	.	gene_id "ENSMUSG00000081865.2"; transcript_id "ENSMUST00000118871.2"; gene_type "processed_pseudogene"; gene_name "Gm15484"; transcript_type "processed_pseudogene"; transcript_name "Gm15484-201"; level 2; transcript_support_level "NA"; mgi_id "MGI:3705726"; ont "PGO:0000004"; tag "basic"; tag "Ensembl_canonical"; tag "GENCODE_Primary"; havana_gene "OTTMUSG00000022593.1"; havana_transcript "OTTMUST00000054120.1";
chr5	HAVANA	exon	110265888	110266715	0	-	.	gene_id "ENSMUSG00000081865.2"; transcript_id "ENSMUST00000118871.2"; gene_type "processed_pseudogene"; gene_name "Gm15484"; transcript_type "processed_pseudogene"; transcript_name "Gm15484-201"; exon_number 1; exon_id "ENSMUSE00000708344.2"; level 2; transcript_support_level "NA"; mgi_id "MGI:3705726"; ont "PGO:0000004"; tag "basic"; tag "Ensembl_canonical"; tag "GENCODE_Primary"; havana_gene "OTTMUSG00000022593.1"; havana_transcript "OTTMUST00000054120.1";
chr5	sragcm37_ss	exon	110268657	110268772	2.55333975062716	-	.	gene_id "ENSMUSG00000086247.10"; transcript_id "ENSMUSG00000086247.10_tx_3"; exon_id "chr5_110268657_110268772_-"; exonnum "1"; txlen "1340";
chr5	HAVANA	exon	110283033	110283241	0	-	.	gene_id "ENSMUSG00000086247.10"; transcript_id "ENSMUST00000371598.1"; gene_type "lncRNA"; gene_name "Gm15787"; transcript_type "lncRNA"; transcript_name "Gm15787-224"; exon_number 2; exon_id "ENSMUSE00001731137.1"; level 2; mgi_id "MGI:3783229"; tag "TAGENE"; havana_gene "OTTMUSG00000026209.1";
chr5	HAVANA	exon	110283033	110283241	0	-	.	gene_id "ENSMUSG00000086247.10"; transcript_id "ENSMUST00000371597.1"; gene_type "lncRNA"; gene_name "Gm15787"; transcript_type "lncRNA"; transcript_name "Gm15787-223"; exon_number 2; exon_id "ENSMUSE00001731137.1"; level 2; mgi_id "MGI:3783229"; tag "TAGENE"; havana_gene "OTTMUSG00000026209.1";
chr5	HAVANA	transcript	110283033	110283589	0	-	.	gene_id "ENSMUSG00000086247.10"; transcript_id "ENSMUST00000371598.1"; gene_type "lncRNA"; gene_name "Gm15787"; transcript_type "lncRNA"; transcript_name "Gm15787-224"; level 2; mgi_id "MGI:3783229"; tag "TAGENE"; havana_gene "OTTMUSG00000026209.1";
chr5	HAVANA	transcript	110283033	110283591	0	-	.	gene_id "ENSMUSG00000086247.10"; transcript_id "ENSMUST00000371597.1"; gene_type "lncRNA"; gene_name "Gm15787"; transcript_type "lncRNA"; transcript_name "Gm15787-223"; level 2; mgi_id "MGI:3783229"; tag "TAGENE"; havana_gene "OTTMUSG00000026209.1";
chr5	HAVANA	gene	110283033	110325122	0	-	.	gene_id "ENSMUSG00000086247.10"; gene_type "lncRNA"; gene_name "Gm15787"; level 2; mgi_id "MGI:3783229"; havana_gene "OTTMUSG00000026209.1";
chr5	HAVANA	exon	110283035	110283241	0	-	.	gene_id "ENSMUSG00000086247.10"; transcript_id "ENSMUST00000371584.1"; gene_type "lncRNA"; gene_name "Gm15787"; transcript_type "lncRNA"; transcript_name "Gm15787-210"; exon_number 3; exon_id "ENSMUSE00001731153.1"; level 2; mgi_id "MGI:3783229"; tag "Ensembl_canonical"; tag "GENCODE_Primary"; tag "TAGENE"; havana_gene "OTTMUSG00000026209.1";
chr5	HAVANA	transcript	110283035	110324300	0	-	.	gene_id "ENSMUSG00000086247.10"; transcript_id "ENSMUST00000371584.1"; gene_type "lncRNA"; gene_name "Gm15787"; transcript_type "lncRNA"; transcript_name "Gm15787-210"; level 2; mgi_id "MGI:3783229"; tag "Ensembl_canonical"; tag "GENCODE_Primary"; tag "TAGENE"; havana_gene "OTTMUSG00000026209.1";
chr5	HAVANA	exon	110283037	110283241	0	-	.	gene_id "ENSMUSG00000086247.10"; transcript_id "ENSMUST00000371594.1"; gene_type "lncRNA"; gene_name "Gm15787"; transcript_type "lncRNA"; transcript_name "Gm15787-220"; exon_number 2; exon_id "ENSMUSE00001731125.1"; level 2; mgi_id "MGI:3783229"; tag "TAGENE"; havana_gene "OTTMUSG00000026209.1";
chr5	HAVANA	transcript	110283037	110283996	0	-	.	gene_id "ENSMUSG00000086247.10"; transcript_id "ENSMUST00000371594.1"; gene_type "lncRNA"; gene_name "Gm15787"; transcript_type "lncRNA"; transcript_name "Gm15787-220"; level 2; mgi_id "MGI:3783229"; tag "TAGENE"; havana_gene "OTTMUSG00000026209.1";
chr5	HAVANA	exon	110283355	110283591	0	-	.	gene_id "ENSMUSG00000086247.10"; transcript_id "ENSMUST00000371597.1"; gene_type "lncRNA"; gene_name "Gm15787"; transcript_type "lncRNA"; transcript_name "Gm15787-223"; exon_number 1; exon_id "ENSMUSE00001731132.1"; level 2; mgi_id "MGI:3783229"; tag "TAGENE"; havana_gene "OTTMUSG00000026209.1";
chr5	HAVANA	exon	110283396	110283589	0	-	.	gene_id "ENSMUSG00000086247.10"; transcript_id "ENSMUST00000371598.1"; gene_type "lncRNA"; gene_name "Gm15787"; transcript_type "lncRNA"; transcript_name "Gm15787-224"; exon_number 1; exon_id "ENSMUSE00001731148.1"; level 2; mgi_id "MGI:3783229"; tag "TAGENE"; havana_gene "OTTMUSG00000026209.1";
chr5	HAVANA	exon	110283733	110283996	0	-	.	gene_id "ENSMUSG00000086247.10"; transcript_id "ENSMUST00000371594.1"; gene_type "lncRNA"; gene_name "Gm15787"; transcript_type "lncRNA"; transcript_name "Gm15787-220"; exon_number 1; exon_id "ENSMUSE00001731143.1"; level 2; mgi_id "MGI:3783229"; tag "TAGENE"; havana_gene "OTTMUSG00000026209.1";
chr5	HAVANA	exon	110289984	110290101	0	-	.	gene_id "ENSMUSG00000086247.10"; transcript_id "ENSMUST00000371584.1"; gene_type "lncRNA"; gene_name "Gm15787"; transcript_type "lncRNA"; transcript_name "Gm15787-210"; exon_number 2; exon_id "ENSMUSE00001731149.1"; level 2; mgi_id "MGI:3783229"; tag "Ensembl_canonical"; tag "GENCODE_Primary"; tag "TAGENE"; havana_gene "OTTMUSG00000026209.1";
chr5	HAVANA	exon	110294260	110294476	0	-	.	gene_id "ENSMUSG00000086247.10"; transcript_id "ENSMUST00000371585.1"; gene_type "lncRNA"; gene_name "Gm15787"; transcript_type "lncRNA"; transcript_name "Gm15787-211"; exon_number 2; exon_id "ENSMUSE00001731145.1"; level 2; mgi_id "MGI:3783229"; tag "TAGENE"; havana_gene "OTTMUSG00000026209.1";
chr5	HAVANA	transcript	110294260	110324395	0	-	.	gene_id "ENSMUSG00000086247.10"; transcript_id "ENSMUST00000371585.1"; gene_type "lncRNA"; gene_name "Gm15787"; transcript_type "lncRNA"; transcript_name "Gm15787-211"; level 2; mgi_id "MGI:3783229"; tag "TAGENE"; havana_gene "OTTMUSG00000026209.1";
chr5	HAVANA	exon	110294264	110294476	0	-	.	gene_id "ENSMUSG00000086247.10"; transcript_id "ENSMUST00000371587.1"; gene_type "lncRNA"; gene_name "Gm15787"; transcript_type "lncRNA"; transcript_name "Gm15787-213"; exon_number 4; exon_id "ENSMUSE00001731151.1"; level 2; mgi_id "MGI:3783229"; tag "TAGENE"; havana_gene "OTTMUSG00000026209.1";
chr5	HAVANA	exon	110294264	110294476	0	-	.	gene_id "ENSMUSG00000086247.10"; transcript_id "ENSMUST00000130630.3"; gene_type "lncRNA"; gene_name "Gm15787"; transcript_type "lncRNA"; transcript_name "Gm15787-202"; exon_number 3; exon_id "ENSMUSE00001731151.1"; level 2; transcript_support_level "3"; mgi_id "MGI:3783229"; tag "TAGENE"; havana_gene "OTTMUSG00000026209.1"; havana_transcript "OTTMUST00000064808.1";
chr5	HAVANA	exon	110294264	110294476	0	-	.	gene_id "ENSMUSG00000086247.10"; transcript_id "ENSMUST00000371586.1"; gene_type "lncRNA"; gene_name "Gm15787"; transcript_type "lncRNA"; transcript_name "Gm15787-212"; exon_number 3; exon_id "ENSMUSE00001731151.1"; level 2; mgi_id "MGI:3783229"; tag "basic"; tag "TAGENE"; havana_gene "OTTMUSG00000026209.1";
chr5	HAVANA	transcript	110294264	110324306	0	-	.	gene_id "ENSMUSG00000086247.10"; transcript_id "ENSMUST00000371587.1"; gene_type "lncRNA"; gene_name "Gm15787"; transcript_type "lncRNA"; transcript_name "Gm15787-213"; level 2; mgi_id "MGI:3783229"; tag "TAGENE"; havana_gene "OTTMUSG00000026209.1";
chr5	HAVANA	transcript	110294264	110324384	0	-	.	gene_id "ENSMUSG00000086247.10"; transcript_id "ENSMUST00000130630.3"; gene_type "lncRNA"; gene_name "Gm15787"; transcript_type "lncRNA"; transcript_name "Gm15787-202"; level 2; transcript_support_level "3"; mgi_id "MGI:3783229"; tag "TAGENE"; havana_gene "OTTMUSG00000026209.1"; havana_transcript "OTTMUST00000064808.1";
chr5	HAVANA	transcript	110294264	110324397	0	-	.	gene_id "ENSMUSG00000086247.10"; transcript_id "ENSMUST00000371586.1"; gene_type "lncRNA"; gene_name "Gm15787"; transcript_type "lncRNA"; transcript_name "Gm15787-212"; level 2; mgi_id "MGI:3783229"; tag "basic"; tag "TAGENE"; havana_gene "OTTMUSG00000026209.1";
chr5	HAVANA	exon	110294273	110294476	0	-	.	gene_id "ENSMUSG00000086247.10"; transcript_id "ENSMUST00000371588.1"; gene_type "lncRNA"; gene_name "Gm15787"; transcript_type "lncRNA"; transcript_name "Gm15787-214"; exon_number 3; exon_id "ENSMUSE00001731140.1"; level 2; mgi_id "MGI:3783229"; tag "basic"; tag "TAGENE"; havana_gene "OTTMUSG00000026209.1";
chr5	HAVANA	transcript	110294273	110324300	0	-	.	gene_id "ENSMUSG00000086247.10"; transcript_id "ENSMUST00000371588.1"; gene_type "lncRNA"; gene_name "Gm15787"; transcript_type "lncRNA"; transcript_name "Gm15787-214"; level 2; mgi_id "MGI:3783229"; tag "basic"; tag "TAGENE"; havana_gene "OTTMUSG00000026209.1";
chr5	HAVANA	exon	110301359	110303099	0	-	.	gene_id "ENSMUSG00000086247.10"; transcript_id "ENSMUST00000135366.9"; gene_type "lncRNA"; gene_name "Gm15787"; transcript_type "lncRNA"; transcript_name "Gm15787-205"; exon_number 2; exon_id "ENSMUSE00001731123.1"; level 2; transcript_support_level "3"; mgi_id "MGI:3783229"; tag "TAGENE"; havana_gene "OTTMUSG00000026209.1"; havana_transcript "OTTMUST00000064802.1";
chr5	HAVANA	exon	110301359	110303099	0	-	.	gene_id "ENSMUSG00000086247.10"; transcript_id "ENSMUST00000152014.3"; gene_type "lncRNA"; gene_name "Gm15787"; transcript_type "lncRNA"; transcript_name "Gm15787-207"; exon_number 3; exon_id "ENSMUSE00001731123.1"; level 2; transcript_support_level "2"; mgi_id "MGI:3783229"; tag "basic"; tag "TAGENE"; havana_gene "OTTMUSG00000026209.1"; havana_transcript "OTTMUST00000064803.1";
chr5	ENSEMBL_gcm37	exon	110301359	110303099	0.03130629352229	-	.	gene_id "ENSMUSG00000086247.10"; transcript_id "ENSMUSG00000086247.10_tx_18"; exon_id "chr5_110301359_110303099_-"; exonnum "7"; txlen "2865";
chr5	HAVANA	transcript	110301359	110324370	0	-	.	gene_id "ENSMUSG00000086247.10"; transcript_id "ENSMUST00000135366.9"; gene_type "lncRNA"; gene_name "Gm15787"; transcript_type "lncRNA"; transcript_name "Gm15787-205"; level 2; transcript_support_level "3"; mgi_id "MGI:3783229"; tag "TAGENE"; havana_gene "OTTMUSG00000026209.1"; havana_transcript "OTTMUST00000064802.1";
chr5	HAVANA	transcript	110301359	110324395	0	-	.	gene_id "ENSMUSG00000086247.10"; transcript_id "ENSMUST00000152014.3"; gene_type "lncRNA"; gene_name "Gm15787"; transcript_type "lncRNA"; transcript_name "Gm15787-207"; level 2; transcript_support_level "2"; mgi_id "MGI:3783229"; tag "basic"; tag "TAGENE"; havana_gene "OTTMUSG00000026209.1"; havana_transcript "OTTMUST00000064803.1";
chr5	sragcm37_mid	exon	110304190	110305749	0.25304154667343	-	.	gene_id "ENSMUSG00000086247.10"; transcript_id "ENSMUSG00000086247.10_tx_16"; exon_id "chr5_110304190_110305749_-"; exonnum "4"; txlen "2256";
chr5	sragcm37_mid	exon	110304190	110305749	0.25304154667343	-	.	gene_id "ENSMUSG00000086247.10"; transcript_id "ENSMUSG00000086247.10_tx_17"; exon_id "chr5_110304190_110305749_-"; exonnum "5"; txlen "2341";
chr5	sragcm37_es	exon	110309128	110309516	0.397909891317592	-	.	gene_id "ENSMUSG00000086247.10"; transcript_id "ENSMUSG00000086247.10_tx_12"; exon_id "chr5_110309128_110309516_-"; exonnum "3"; txlen "795";
chr5	sragcm37_es	exon	110309128	110309516	0.307167410196551	-	.	gene_id "ENSMUSG00000086247.10"; transcript_id "ENSMUSG00000086247.10_tx_13"; exon_id "chr5_110309128_110309516_-"; exonnum "4"; txlen "1085";
chr5	sragcm37_es	exon	110309128	110309516	0.259961447910919	-	.	gene_id "ENSMUSG00000086247.10"; transcript_id "ENSMUSG00000086247.10_tx_15"; exon_id "chr5_110309128_110309516_-"; exonnum "5"; txlen "1170";
chr5	HAVANA	exon	110310258	110310475	0	-	.	gene_id "ENSMUSG00000086247.10"; transcript_id "ENSMUST00000371587.1"; gene_type "lncRNA"; gene_name "Gm15787"; transcript_type "lncRNA"; transcript_name "Gm15787-213"; exon_number 3; exon_id "ENSMUSE00001731128.1"; level 2; mgi_id "MGI:3783229"; tag "TAGENE"; havana_gene "OTTMUSG00000026209.1";
chr5	HAVANA	exon	110310258	110310475	0	-	.	gene_id "ENSMUSG00000086247.10"; transcript_id "ENSMUST00000130630.3"; gene_type "lncRNA"; gene_name "Gm15787"; transcript_type "lncRNA"; transcript_name "Gm15787-202"; exon_number 2; exon_id "ENSMUSE00001731128.1"; level 2; transcript_support_level "3"; mgi_id "MGI:3783229"; tag "TAGENE"; havana_gene "OTTMUSG00000026209.1"; havana_transcript "OTTMUST00000064808.1";
chr5	HAVANA	exon	110310258	110310475	0	-	.	gene_id "ENSMUSG00000086247.10"; transcript_id "ENSMUST00000152014.3"; gene_type "lncRNA"; gene_name "Gm15787"; transcript_type "lncRNA"; transcript_name "Gm15787-207"; exon_number 2; exon_id "ENSMUSE00001731128.1"; level 2; transcript_support_level "2"; mgi_id "MGI:3783229"; tag "basic"; tag "TAGENE"; havana_gene "OTTMUSG00000026209.1"; havana_transcript "OTTMUST00000064803.1";
chr5	ENSEMBL_gcm37	exon	110310258	110310475	0.397909891317592	-	.	gene_id "ENSMUSG00000086247.10"; transcript_id "ENSMUSG00000086247.10_tx_12"; exon_id "chr5_110310258_110310475_-"; exonnum "2"; txlen "795";
chr5	ENSEMBL_gcm37	exon	110310258	110310475	0.307167410196551	-	.	gene_id "ENSMUSG00000086247.10"; transcript_id "ENSMUSG00000086247.10_tx_13"; exon_id "chr5_110310258_110310475_-"; exonnum "3"; txlen "1085";
chr5	ENSEMBL_gcm37	exon	110310258	110310475	0.259961447910919	-	.	gene_id "ENSMUSG00000086247.10"; transcript_id "ENSMUSG00000086247.10_tx_15"; exon_id "chr5_110310258_110310475_-"; exonnum "4"; txlen "1170";
chr5	ENSEMBL_gcm37	exon	110310258	110310475	0.25304154667343	-	.	gene_id "ENSMUSG00000086247.10"; transcript_id "ENSMUSG00000086247.10_tx_16"; exon_id "chr5_110310258_110310475_-"; exonnum "3"; txlen "2256";
chr5	ENSEMBL_gcm37	exon	110310258	110310475	0.25304154667343	-	.	gene_id "ENSMUSG00000086247.10"; transcript_id "ENSMUSG00000086247.10_tx_17"; exon_id "chr5_110310258_110310475_-"; exonnum "4"; txlen "2341";
chr5	ENSEMBL_gcm37	exon	110310258	110310475	0.03130629352229	-	.	gene_id "ENSMUSG00000086247.10"; transcript_id "ENSMUSG00000086247.10_tx_18"; exon_id "chr5_110310258_110310475_-"; exonnum "6"; txlen "2865";
chr5	HAVANA	exon	110310361	110310475	0	-	.	gene_id "ENSMUSG00000086247.10"; transcript_id "ENSMUST00000371589.1"; gene_type "lncRNA"; gene_name "Gm15787"; transcript_type "lncRNA"; transcript_name "Gm15787-215"; exon_number 3; exon_id "ENSMUSE00001731135.1"; level 2; mgi_id "MGI:3783229"; tag "basic"; tag "TAGENE"; havana_gene "OTTMUSG00000026209.1";
chr5	HAVANA	transcript	110310361	110324668	0	-	.	gene_id "ENSMUSG00000086247.10"; transcript_id "ENSMUST00000371589.1"; gene_type "lncRNA"; gene_name "Gm15787"; transcript_type "lncRNA"; transcript_name "Gm15787-215"; level 2; mgi_id "MGI:3783229"; tag "basic"; tag "TAGENE"; havana_gene "OTTMUSG00000026209.1";
chr5	HAVANA	exon	110310370	110310475	0	-	.	gene_id "ENSMUSG00000086247.10"; transcript_id "ENSMUST00000371590.1"; gene_type "lncRNA"; gene_name "Gm15787"; transcript_type "lncRNA"; transcript_name "Gm15787-216"; exon_number 4; exon_id "ENSMUSE00001731146.1"; level 2; mgi_id "MGI:3783229"; tag "basic"; tag "TAGENE"; havana_gene "OTTMUSG00000026209.1";
chr5	HAVANA	transcript	110310370	110324346	0	-	.	gene_id "ENSMUSG00000086247.10"; transcript_id "ENSMUST00000371590.1"; gene_type "lncRNA"; gene_name "Gm15787"; transcript_type "lncRNA"; transcript_name "Gm15787-216"; level 2; mgi_id "MGI:3783229"; tag "basic"; tag "TAGENE"; havana_gene "OTTMUSG00000026209.1";
chr5	HAVANA	exon	110315365	110316350	0	-	.	gene_id "ENSMUSG00000086247.10"; transcript_id "ENSMUST00000371591.1"; gene_type "lncRNA"; gene_name "Gm15787"; transcript_type "lncRNA"; transcript_name "Gm15787-217"; exon_number 2; exon_id "ENSMUSE00001731134.1"; level 2; mgi_id "MGI:3783229"; tag "basic"; tag "TAGENE"; havana_gene "OTTMUSG00000026209.1";
chr5	HAVANA	transcript	110315365	110324373	0	-	.	gene_id "ENSMUSG00000086247.10"; transcript_id "ENSMUST00000371591.1"; gene_type "lncRNA"; gene_name "Gm15787"; transcript_type "lncRNA"; transcript_name "Gm15787-217"; level 2; mgi_id "MGI:3783229"; tag "basic"; tag "TAGENE"; havana_gene "OTTMUSG00000026209.1";
chr5	HAVANA	exon	110315372	110316350	0	-	.	gene_id "ENSMUSG00000086247.10"; transcript_id "ENSMUST00000130892.10"; gene_type "lncRNA"; gene_name "Gm15787"; transcript_type "lncRNA"; transcript_name "Gm15787-203"; exon_number 3; exon_id "ENSMUSE00001489818.1"; level 2; transcript_support_level "1"; mgi_id "MGI:3783229"; tag "basic"; tag "TAGENE"; havana_gene "OTTMUSG00000026209.1"; havana_transcript "OTTMUST00000064801.1";
chr5	HAVANA	transcript	110315372	110324709	0	-	.	gene_id "ENSMUSG00000086247.10"; transcript_id "ENSMUST00000130892.10"; gene_type "lncRNA"; gene_name "Gm15787"; transcript_type "lncRNA"; transcript_name "Gm15787-203"; level 2; transcript_support_level "1"; mgi_id "MGI:3783229"; tag "basic"; tag "TAGENE"; havana_gene "OTTMUSG00000026209.1"; havana_transcript "OTTMUST00000064801.1";
chr5	HAVANA	exon	110316061	110316350	0	-	.	gene_id "ENSMUSG00000086247.10"; transcript_id "ENSMUST00000371586.1"; gene_type "lncRNA"; gene_name "Gm15787"; transcript_type "lncRNA"; transcript_name "Gm15787-212"; exon_number 2; exon_id "ENSMUSE00000820255.2"; level 2; mgi_id "MGI:3783229"; tag "basic"; tag "TAGENE"; havana_gene "OTTMUSG00000026209.1";
chr5	HAVANA	exon	110316061	110316350	0	-	.	gene_id "ENSMUSG00000086247.10"; transcript_id "ENSMUST00000371589.1"; gene_type "lncRNA"; gene_name "Gm15787"; transcript_type "lncRNA"; transcript_name "Gm15787-215"; exon_number 2; exon_id "ENSMUSE00000820255.2"; level 2; mgi_id "MGI:3783229"; tag "basic"; tag "TAGENE"; havana_gene "OTTMUSG00000026209.1";
chr5	HAVANA	exon	110316061	110316350	0	-	.	gene_id "ENSMUSG00000086247.10"; transcript_id "ENSMUST00000371590.1"; gene_type "lncRNA"; gene_name "Gm15787"; transcript_type "lncRNA"; transcript_name "Gm15787-216"; exon_number 3; exon_id "ENSMUSE00000820255.2"; level 2; mgi_id "MGI:3783229"; tag "basic"; tag "TAGENE"; havana_gene "OTTMUSG00000026209.1";
chr5	HAVANA	exon	110316061	110316350	0	-	.	gene_id "ENSMUSG00000086247.10"; transcript_id "ENSMUST00000141008.2"; gene_type "lncRNA"; gene_name "Gm15787"; transcript_type "lncRNA"; transcript_name "Gm15787-206"; exon_number 3; exon_id "ENSMUSE00000820255.2"; level 2; transcript_support_level "2"; mgi_id "MGI:3783229"; havana_gene "OTTMUSG00000026209.1"; havana_transcript "OTTMUST00000064805.1";
chr5	ENSEMBL_gcm37	exon	110316061	110316350	0.307167410196551	-	.	gene_id "ENSMUSG00000086247.10"; transcript_id "ENSMUSG00000086247.10_tx_13"; exon_id "chr5_110316061_110316350_-"; exonnum "2"; txlen "1085";
chr5	ENSEMBL_gcm37	exon	110316061	110316350	0.259961447910919	-	.	gene_id "ENSMUSG00000086247.10"; transcript_id "ENSMUSG00000086247.10_tx_15"; exon_id "chr5_110316061_110316350_-"; exonnum "3"; txlen "1170";
chr5	ENSEMBL_gcm37	exon	110316061	110316350	0.25304154667343	-	.	gene_id "ENSMUSG00000086247.10"; transcript_id "ENSMUSG00000086247.10_tx_16"; exon_id "chr5_110316061_110316350_-"; exonnum "2"; txlen "2256";
chr5	ENSEMBL_gcm37	exon	110316061	110316350	0.25304154667343	-	.	gene_id "ENSMUSG00000086247.10"; transcript_id "ENSMUSG00000086247.10_tx_17"; exon_id "chr5_110316061_110316350_-"; exonnum "3"; txlen "2341";
chr5	ENSEMBL_gcm37	exon	110316061	110316350	0.03130629352229	-	.	gene_id "ENSMUSG00000086247.10"; transcript_id "ENSMUSG00000086247.10_tx_18"; exon_id "chr5_110316061_110316350_-"; exonnum "5"; txlen "2865";
chr5	HAVANA	transcript	110316061	110324332	0	-	.	gene_id "ENSMUSG00000086247.10"; transcript_id "ENSMUST00000141008.2"; gene_type "lncRNA"; gene_name "Gm15787"; transcript_type "lncRNA"; transcript_name "Gm15787-206"; level 2; transcript_support_level "2"; mgi_id "MGI:3783229"; havana_gene "OTTMUSG00000026209.1"; havana_transcript "OTTMUST00000064805.1";
chr5	HAVANA	exon	110316123	110316350	0	-	.	gene_id "ENSMUSG00000086247.10"; transcript_id "ENSMUST00000156579.2"; gene_type "lncRNA"; gene_name "Gm15787"; transcript_type "lncRNA"; transcript_name "Gm15787-208"; exon_number 2; exon_id "ENSMUSE00000756377.2"; level 2; transcript_support_level "3"; mgi_id "MGI:3783229"; havana_gene "OTTMUSG00000026209.1"; havana_transcript "OTTMUST00000064806.1";
chr5	HAVANA	transcript	110316123	110317762	0	-	.	gene_id "ENSMUSG00000086247.10"; transcript_id "ENSMUST00000156579.2"; gene_type "lncRNA"; gene_name "Gm15787"; transcript_type "lncRNA"; transcript_name "Gm15787-208"; level 2; transcript_support_level "3"; mgi_id "MGI:3783229"; havana_gene "OTTMUSG00000026209.1"; havana_transcript "OTTMUST00000064806.1";
chr5	HAVANA	exon	110317464	110317876	0	-	.	gene_id "ENSMUSG00000086247.10"; transcript_id "ENSMUST00000132210.2"; gene_type "lncRNA"; gene_name "Gm15787"; transcript_type "lncRNA"; transcript_name "Gm15787-204"; exon_number 3; exon_id "ENSMUSE00000826648.2"; level 2; transcript_support_level "3"; mgi_id "MGI:3783229"; tag "basic"; havana_gene "OTTMUSG00000026209.1"; havana_transcript "OTTMUST00000064804.1";
chr5	HAVANA	transcript	110317464	110324370	0	-	.	gene_id "ENSMUSG00000086247.10"; transcript_id "ENSMUST00000132210.2"; gene_type "lncRNA"; gene_name "Gm15787"; transcript_type "lncRNA"; transcript_name "Gm15787-204"; level 2; transcript_support_level "3"; mgi_id "MGI:3783229"; tag "basic"; havana_gene "OTTMUSG00000026209.1"; havana_transcript "OTTMUST00000064804.1";
chr5	HAVANA	exon	110317615	110317876	0	-	.	gene_id "ENSMUSG00000086247.10"; transcript_id "ENSMUST00000371592.1"; gene_type "lncRNA"; gene_name "Gm15787"; transcript_type "lncRNA"; transcript_name "Gm15787-218"; exon_number 2; exon_id "ENSMUSE00001731130.1"; level 2; mgi_id "MGI:3783229"; tag "TAGENE"; havana_gene "OTTMUSG00000026209.1";
chr5	HAVANA	transcript	110317615	110324354	0	-	.	gene_id "ENSMUSG00000086247.10"; transcript_id "ENSMUST00000371592.1"; gene_type "lncRNA"; gene_name "Gm15787"; transcript_type "lncRNA"; transcript_name "Gm15787-218"; level 2; mgi_id "MGI:3783229"; tag "TAGENE"; havana_gene "OTTMUSG00000026209.1";
chr5	HAVANA	exon	110317643	110317804	0	-	.	gene_id "ENSMUSG00000086247.10"; transcript_id "ENSMUST00000371593.1"; gene_type "lncRNA"; gene_name "Gm15787"; transcript_type "lncRNA"; transcript_name "Gm15787-219"; exon_number 3; exon_id "ENSMUSE00001731152.1"; level 2; mgi_id "MGI:3783229"; tag "basic"; tag "TAGENE"; havana_gene "OTTMUSG00000026209.1";
chr5	HAVANA	transcript	110317643	110324338	0	-	.	gene_id "ENSMUSG00000086247.10"; transcript_id "ENSMUST00000371593.1"; gene_type "lncRNA"; gene_name "Gm15787"; transcript_type "lncRNA"; transcript_name "Gm15787-219"; level 2; mgi_id "MGI:3783229"; tag "basic"; tag "TAGENE"; havana_gene "OTTMUSG00000026209.1";
chr5	HAVANA	exon	110317647	110318213	0	-	.	gene_id "ENSMUSG00000086247.10"; transcript_id "ENSMUST00000125250.3"; gene_type "lncRNA"; gene_name "Gm15787"; transcript_type "lncRNA"; transcript_name "Gm15787-201"; exon_number 2; exon_id "ENSMUSE00001731122.1"; level 2; transcript_support_level "5"; mgi_id "MGI:3783229"; tag "basic"; tag "TAGENE"; havana_gene "OTTMUSG00000026209.1"; havana_transcript "OTTMUST00000064807.1";
chr5	HAVANA	transcript	110317647	110324354	0	-	.	gene_id "ENSMUSG00000086247.10"; transcript_id "ENSMUST00000125250.3"; gene_type "lncRNA"; gene_name "Gm15787"; transcript_type "lncRNA"; transcript_name "Gm15787-201"; level 2; transcript_support_level "5"; mgi_id "MGI:3783229"; tag "basic"; tag "TAGENE"; havana_gene "OTTMUSG00000026209.1"; havana_transcript "OTTMUST00000064807.1";
chr5	HAVANA	exon	110317679	110317762	0	-	.	gene_id "ENSMUSG00000086247.10"; transcript_id "ENSMUST00000156579.2"; gene_type "lncRNA"; gene_name "Gm15787"; transcript_type "lncRNA"; transcript_name "Gm15787-208"; exon_number 1; exon_id "ENSMUSE00000793246.2"; level 2; transcript_support_level "3"; mgi_id "MGI:3783229"; havana_gene "OTTMUSG00000026209.1"; havana_transcript "OTTMUST00000064806.1";
chr5	sragcm37_mid	exon	110317679	110317876	0.03130629352229	-	.	gene_id "ENSMUSG00000086247.10"; transcript_id "ENSMUSG00000086247.10_tx_18"; exon_id "chr5_110317679_110317876_-"; exonnum "4"; txlen "2865";
chr5	HAVANA	exon	110318129	110318213	0	-	.	gene_id "ENSMUSG00000086247.10"; transcript_id "ENSMUST00000371587.1"; gene_type "lncRNA"; gene_name "Gm15787"; transcript_type "lncRNA"; transcript_name "Gm15787-213"; exon_number 2; exon_id "ENSMUSE00000819143.2"; level 2; mgi_id "MGI:3783229"; tag "TAGENE"; havana_gene "OTTMUSG00000026209.1";
chr5	HAVANA	exon	110318129	110318213	0	-	.	gene_id "ENSMUSG00000086247.10"; transcript_id "ENSMUST00000371590.1"; gene_type "lncRNA"; gene_name "Gm15787"; transcript_type "lncRNA"; transcript_name "Gm15787-216"; exon_number 2; exon_id "ENSMUSE00000819143.2"; level 2; mgi_id "MGI:3783229"; tag "basic"; tag "TAGENE"; havana_gene "OTTMUSG00000026209.1";
chr5	HAVANA	exon	110318129	110318213	0	-	.	gene_id "ENSMUSG00000086247.10"; transcript_id "ENSMUST00000130892.10"; gene_type "lncRNA"; gene_name "Gm15787"; transcript_type "lncRNA"; transcript_name "Gm15787-203"; exon_number 2; exon_id "ENSMUSE00000819143.2"; level 2; transcript_support_level "1"; mgi_id "MGI:3783229"; tag "basic"; tag "TAGENE"; havana_gene "OTTMUSG00000026209.1"; havana_transcript "OTTMUST00000064801.1";
chr5	HAVANA	exon	110318129	110318213	0	-	.	gene_id "ENSMUSG00000086247.10"; transcript_id "ENSMUST00000132210.2"; gene_type "lncRNA"; gene_name "Gm15787"; transcript_type "lncRNA"; transcript_name "Gm15787-204"; exon_number 2; exon_id "ENSMUSE00000819143.2"; level 2; transcript_support_level "3"; mgi_id "MGI:3783229"; tag "basic"; havana_gene "OTTMUSG00000026209.1"; havana_transcript "OTTMUST00000064804.1";
chr5	ENSEMBL_gcm37	exon	110318129	110318213	0.259961447910919	-	.	gene_id "ENSMUSG00000086247.10"; transcript_id "ENSMUSG00000086247.10_tx_15"; exon_id "chr5_110318129_110318213_-"; exonnum "2"; txlen "1170";
chr5	ENSEMBL_gcm37	exon	110318129	110318213	0.25304154667343	-	.	gene_id "ENSMUSG00000086247.10"; transcript_id "ENSMUSG00000086247.10_tx_17"; exon_id "chr5_110318129_110318213_-"; exonnum "2"; txlen "2341";
chr5	ENSEMBL_gcm37	exon	110318129	110318213	0.03130629352229	-	.	gene_id "ENSMUSG00000086247.10"; transcript_id "ENSMUSG00000086247.10_tx_18"; exon_id "chr5_110318129_110318213_-"; exonnum "3"; txlen "2865";
chr5	HAVANA	exon	110318129	110318269	0	-	.	gene_id "ENSMUSG00000086247.10"; transcript_id "ENSMUST00000371593.1"; gene_type "lncRNA"; gene_name "Gm15787"; transcript_type "lncRNA"; transcript_name "Gm15787-219"; exon_number 2; exon_id "ENSMUSE00001731131.1"; level 2; mgi_id "MGI:3783229"; tag "basic"; tag "TAGENE"; havana_gene "OTTMUSG00000026209.1";
chr5	HAVANA	exon	110321146	110321290	0	-	.	gene_id "ENSMUSG00000086247.10"; transcript_id "ENSMUST00000371588.1"; gene_type "lncRNA"; gene_name "Gm15787"; transcript_type "lncRNA"; transcript_name "Gm15787-214"; exon_number 2; exon_id "ENSMUSE00000791060.2"; level 2; mgi_id "MGI:3783229"; tag "basic"; tag "TAGENE"; havana_gene "OTTMUSG00000026209.1";
chr5	HAVANA	exon	110321146	110321290	0	-	.	gene_id "ENSMUSG00000086247.10"; transcript_id "ENSMUST00000141008.2"; gene_type "lncRNA"; gene_name "Gm15787"; transcript_type "lncRNA"; transcript_name "Gm15787-206"; exon_number 2; exon_id "ENSMUSE00000791060.2"; level 2; transcript_support_level "2"; mgi_id "MGI:3783229"; havana_gene "OTTMUSG00000026209.1"; havana_transcript "OTTMUST00000064805.1";
chr5	ENSEMBL_gcm37	exon	110321146	110321290	0.03130629352229	-	.	gene_id "ENSMUSG00000086247.10"; transcript_id "ENSMUSG00000086247.10_tx_18"; exon_id "chr5_110321146_110321290_-"; exonnum "2"; txlen "2865";
chr5	HAVANA	transcript	110323475	110325122	0	-	.	gene_id "ENSMUSG00000086247.10"; transcript_id "ENSMUST00000245258.2"; gene_type "lncRNA"; gene_name "Gm15787"; transcript_type "lncRNA"; transcript_name "Gm15787-209"; level 2; mgi_id "MGI:3783229"; tag "TAGENE"; havana_gene "OTTMUSG00000026209.1";
chr5	HAVANA	exon	110323475	110325122	0	-	.	gene_id "ENSMUSG00000086247.10"; transcript_id "ENSMUST00000245258.2"; gene_type "lncRNA"; gene_name "Gm15787"; transcript_type "lncRNA"; transcript_name "Gm15787-209"; exon_number 1; exon_id "ENSMUSE00001731144.1"; level 2; mgi_id "MGI:3783229"; tag "TAGENE"; havana_gene "OTTMUSG00000026209.1";
chr5	HAVANA	exon	110323477	110323565	0	-	.	gene_id "ENSMUSG00000086247.10"; transcript_id "ENSMUST00000371595.1"; gene_type "lncRNA"; gene_name "Gm15787"; transcript_type "lncRNA"; transcript_name "Gm15787-221"; exon_number 2; exon_id "ENSMUSE00001731129.1"; level 2; mgi_id "MGI:3783229"; tag "TAGENE"; havana_gene "OTTMUSG00000026209.1";
chr5	HAVANA	transcript	110323477	110324370	0	-	.	gene_id "ENSMUSG00000086247.10"; transcript_id "ENSMUST00000371595.1"; gene_type "lncRNA"; gene_name "Gm15787"; transcript_type "lncRNA"; transcript_name "Gm15787-221"; level 2; mgi_id "MGI:3783229"; tag "TAGENE"; havana_gene "OTTMUSG00000026209.1";
chr5	HAVANA	exon	110323931	110324033	0	-	.	gene_id "ENSMUSG00000086247.10"; transcript_id "ENSMUST00000371599.1"; gene_type "lncRNA"; gene_name "Gm15787"; transcript_type "lncRNA"; transcript_name "Gm15787-225"; exon_number 2; exon_id "ENSMUSE00001731154.1"; level 2; mgi_id "MGI:3783229"; tag "TAGENE"; havana_gene "OTTMUSG00000026209.1";
chr5	HAVANA	transcript	110323931	110324370	0	-	.	gene_id "ENSMUSG00000086247.10"; transcript_id "ENSMUST00000371599.1"; gene_type "lncRNA"; gene_name "Gm15787"; transcript_type "lncRNA"; transcript_name "Gm15787-225"; level 2; mgi_id "MGI:3783229"; tag "TAGENE"; havana_gene "OTTMUSG00000026209.1";
chr5	HAVANA	exon	110323935	110324298	0	-	.	gene_id "ENSMUSG00000086247.10"; transcript_id "ENSMUST00000371596.1"; gene_type "lncRNA"; gene_name "Gm15787"; transcript_type "lncRNA"; transcript_name "Gm15787-222"; exon_number 2; exon_id "ENSMUSE00001731141.1"; level 2; mgi_id "MGI:3783229"; tag "basic"; tag "TAGENE"; havana_gene "OTTMUSG00000026209.1";
chr5	HAVANA	transcript	110323935	110324695	0	-	.	gene_id "ENSMUSG00000086247.10"; transcript_id "ENSMUST00000371596.1"; gene_type "lncRNA"; gene_name "Gm15787"; transcript_type "lncRNA"; transcript_name "Gm15787-222"; level 2; mgi_id "MGI:3783229"; tag "basic"; tag "TAGENE"; havana_gene "OTTMUSG00000026209.1";
chr5	HAVANA	exon	110324183	110324300	0	-	.	gene_id "ENSMUSG00000086247.10"; transcript_id "ENSMUST00000371584.1"; gene_type "lncRNA"; gene_name "Gm15787"; transcript_type "lncRNA"; transcript_name "Gm15787-210"; exon_number 1; exon_id "ENSMUSE00001731127.1"; level 2; mgi_id "MGI:3783229"; tag "Ensembl_canonical"; tag "GENCODE_Primary"; tag "TAGENE"; havana_gene "OTTMUSG00000026209.1";
chr5	HAVANA	exon	110324183	110324300	0	-	.	gene_id "ENSMUSG00000086247.10"; transcript_id "ENSMUST00000371588.1"; gene_type "lncRNA"; gene_name "Gm15787"; transcript_type "lncRNA"; transcript_name "Gm15787-214"; exon_number 1; exon_id "ENSMUSE00001731127.1"; level 2; mgi_id "MGI:3783229"; tag "basic"; tag "TAGENE"; havana_gene "OTTMUSG00000026209.1";
chr5	HAVANA	exon	110324183	110324306	0	-	.	gene_id "ENSMUSG00000086247.10"; transcript_id "ENSMUST00000371587.1"; gene_type "lncRNA"; gene_name "Gm15787"; transcript_type "lncRNA"; transcript_name "Gm15787-213"; exon_number 1; exon_id "ENSMUSE00001731120.1"; level 2; mgi_id "MGI:3783229"; tag "TAGENE"; havana_gene "OTTMUSG00000026209.1";
chr5	HAVANA	exon	110324183	110324332	0	-	.	gene_id "ENSMUSG00000086247.10"; transcript_id "ENSMUST00000141008.2"; gene_type "lncRNA"; gene_name "Gm15787"; transcript_type "lncRNA"; transcript_name "Gm15787-206"; exon_number 1; exon_id "ENSMUSE00000742439.2"; level 2; transcript_support_level "2"; mgi_id "MGI:3783229"; havana_gene "OTTMUSG00000026209.1"; havana_transcript "OTTMUST00000064805.1";
chr5	HAVANA	exon	110324183	110324338	0	-	.	gene_id "ENSMUSG00000086247.10"; transcript_id "ENSMUST00000371593.1"; gene_type "lncRNA"; gene_name "Gm15787"; transcript_type "lncRNA"; transcript_name "Gm15787-219"; exon_number 1; exon_id "ENSMUSE00001731124.1"; level 2; mgi_id "MGI:3783229"; tag "basic"; tag "TAGENE"; havana_gene "OTTMUSG00000026209.1";
chr5	HAVANA	exon	110324183	110324346	0	-	.	gene_id "ENSMUSG00000086247.10"; transcript_id "ENSMUST00000371590.1"; gene_type "lncRNA"; gene_name "Gm15787"; transcript_type "lncRNA"; transcript_name "Gm15787-216"; exon_number 1; exon_id "ENSMUSE00001731147.1"; level 2; mgi_id "MGI:3783229"; tag "basic"; tag "TAGENE"; havana_gene "OTTMUSG00000026209.1";
chr5	HAVANA	exon	110324183	110324354	0	-	.	gene_id "ENSMUSG00000086247.10"; transcript_id "ENSMUST00000371592.1"; gene_type "lncRNA"; gene_name "Gm15787"; transcript_type "lncRNA"; transcript_name "Gm15787-218"; exon_number 1; exon_id "ENSMUSE00001731139.1"; level 2; mgi_id "MGI:3783229"; tag "TAGENE"; havana_gene "OTTMUSG00000026209.1";
chr5	HAVANA	exon	110324183	110324354	0	-	.	gene_id "ENSMUSG00000086247.10"; transcript_id "ENSMUST00000125250.3"; gene_type "lncRNA"; gene_name "Gm15787"; transcript_type "lncRNA"; transcript_name "Gm15787-201"; exon_number 1; exon_id "ENSMUSE00001731139.1"; level 2; transcript_support_level "5"; mgi_id "MGI:3783229"; tag "basic"; tag "TAGENE"; havana_gene "OTTMUSG00000026209.1"; havana_transcript "OTTMUST00000064807.1";
chr5	HAVANA	exon	110324183	110324370	0	-	.	gene_id "ENSMUSG00000086247.10"; transcript_id "ENSMUST00000135366.9"; gene_type "lncRNA"; gene_name "Gm15787"; transcript_type "lncRNA"; transcript_name "Gm15787-205"; exon_number 1; exon_id "ENSMUSE00000801676.2"; level 2; transcript_support_level "3"; mgi_id "MGI:3783229"; tag "TAGENE"; havana_gene "OTTMUSG00000026209.1"; havana_transcript "OTTMUST00000064802.1";
chr5	HAVANA	exon	110324183	110324370	0	-	.	gene_id "ENSMUSG00000086247.10"; transcript_id "ENSMUST00000132210.2"; gene_type "lncRNA"; gene_name "Gm15787"; transcript_type "lncRNA"; transcript_name "Gm15787-204"; exon_number 1; exon_id "ENSMUSE00000801676.2"; level 2; transcript_support_level "3"; mgi_id "MGI:3783229"; tag "basic"; havana_gene "OTTMUSG00000026209.1"; havana_transcript "OTTMUST00000064804.1";
chr5	HAVANA	exon	110324183	110324370	0	-	.	gene_id "ENSMUSG00000086247.10"; transcript_id "ENSMUST00000371595.1"; gene_type "lncRNA"; gene_name "Gm15787"; transcript_type "lncRNA"; transcript_name "Gm15787-221"; exon_number 1; exon_id "ENSMUSE00000801676.2"; level 2; mgi_id "MGI:3783229"; tag "TAGENE"; havana_gene "OTTMUSG00000026209.1";
chr5	HAVANA	exon	110324183	110324370	0	-	.	gene_id "ENSMUSG00000086247.10"; transcript_id "ENSMUST00000371599.1"; gene_type "lncRNA"; gene_name "Gm15787"; transcript_type "lncRNA"; transcript_name "Gm15787-225"; exon_number 1; exon_id "ENSMUSE00000801676.2"; level 2; mgi_id "MGI:3783229"; tag "TAGENE"; havana_gene "OTTMUSG00000026209.1";
chr5	ENSEMBL_gcm37	exon	110324183	110324370	0.397909891317592	-	.	gene_id "ENSMUSG00000086247.10"; transcript_id "ENSMUSG00000086247.10_tx_12"; exon_id "chr5_110324183_110324370_-"; exonnum "1"; txlen "795";
chr5	ENSEMBL_gcm37	exon	110324183	110324370	0.307167410196551	-	.	gene_id "ENSMUSG00000086247.10"; transcript_id "ENSMUSG00000086247.10_tx_13"; exon_id "chr5_110324183_110324370_-"; exonnum "1"; txlen "1085";
chr5	ENSEMBL_gcm37	exon	110324183	110324370	0.259961447910919	-	.	gene_id "ENSMUSG00000086247.10"; transcript_id "ENSMUSG00000086247.10_tx_15"; exon_id "chr5_110324183_110324370_-"; exonnum "1"; txlen "1170";
chr5	ENSEMBL_gcm37	exon	110324183	110324370	0.25304154667343	-	.	gene_id "ENSMUSG00000086247.10"; transcript_id "ENSMUSG00000086247.10_tx_16"; exon_id "chr5_110324183_110324370_-"; exonnum "1"; txlen "2256";
chr5	ENSEMBL_gcm37	exon	110324183	110324370	0.25304154667343	-	.	gene_id "ENSMUSG00000086247.10"; transcript_id "ENSMUSG00000086247.10_tx_17"; exon_id "chr5_110324183_110324370_-"; exonnum "1"; txlen "2341";
chr5	ENSEMBL_gcm37	exon	110324183	110324370	0.03130629352229	-	.	gene_id "ENSMUSG00000086247.10"; transcript_id "ENSMUSG00000086247.10_tx_18"; exon_id "chr5_110324183_110324370_-"; exonnum "1"; txlen "2865";
chr5	HAVANA	exon	110324183	110324373	0	-	.	gene_id "ENSMUSG00000086247.10"; transcript_id "ENSMUST00000371591.1"; gene_type "lncRNA"; gene_name "Gm15787"; transcript_type "lncRNA"; transcript_name "Gm15787-217"; exon_number 1; exon_id "ENSMUSE00001731136.1"; level 2; mgi_id "MGI:3783229"; tag "basic"; tag "TAGENE"; havana_gene "OTTMUSG00000026209.1";
chr5	HAVANA	exon	110324183	110324384	0	-	.	gene_id "ENSMUSG00000086247.10"; transcript_id "ENSMUST00000130630.3"; gene_type "lncRNA"; gene_name "Gm15787"; transcript_type "lncRNA"; transcript_name "Gm15787-202"; exon_number 1; exon_id "ENSMUSE00001731138.1"; level 2; transcript_support_level "3"; mgi_id "MGI:3783229"; tag "TAGENE"; havana_gene "OTTMUSG00000026209.1"; havana_transcript "OTTMUST00000064808.1";
chr5	HAVANA	exon	110324183	110324395	0	-	.	gene_id "ENSMUSG00000086247.10"; transcript_id "ENSMUST00000371585.1"; gene_type "lncRNA"; gene_name "Gm15787"; transcript_type "lncRNA"; transcript_name "Gm15787-211"; exon_number 1; exon_id "ENSMUSE00001731150.1"; level 2; mgi_id "MGI:3783229"; tag "TAGENE"; havana_gene "OTTMUSG00000026209.1";
chr5	HAVANA	exon	110324183	110324395	0	-	.	gene_id "ENSMUSG00000086247.10"; transcript_id "ENSMUST00000152014.3"; gene_type "lncRNA"; gene_name "Gm15787"; transcript_type "lncRNA"; transcript_name "Gm15787-207"; exon_number 1; exon_id "ENSMUSE00001731150.1"; level 2; transcript_support_level "2"; mgi_id "MGI:3783229"; tag "basic"; tag "TAGENE"; havana_gene "OTTMUSG00000026209.1"; havana_transcript "OTTMUST00000064803.1";
chr5	HAVANA	exon	110324183	110324397	0	-	.	gene_id "ENSMUSG00000086247.10"; transcript_id "ENSMUST00000371586.1"; gene_type "lncRNA"; gene_name "Gm15787"; transcript_type "lncRNA"; transcript_name "Gm15787-212"; exon_number 1; exon_id "ENSMUSE00001731133.1"; level 2; mgi_id "MGI:3783229"; tag "basic"; tag "TAGENE"; havana_gene "OTTMUSG00000026209.1";
chr5	HAVANA	exon	110324183	110324668	0	-	.	gene_id "ENSMUSG00000086247.10"; transcript_id "ENSMUST00000371589.1"; gene_type "lncRNA"; gene_name "Gm15787"; transcript_type "lncRNA"; transcript_name "Gm15787-215"; exon_number 1; exon_id "ENSMUSE00001731142.1"; level 2; mgi_id "MGI:3783229"; tag "basic"; tag "TAGENE"; havana_gene "OTTMUSG00000026209.1";
chr5	HAVANA	exon	110324183	110324709	0	-	.	gene_id "ENSMUSG00000086247.10"; transcript_id "ENSMUST00000130892.10"; gene_type "lncRNA"; gene_name "Gm15787"; transcript_type "lncRNA"; transcript_name "Gm15787-203"; exon_number 1; exon_id "ENSMUSE00001731121.1"; level 2; transcript_support_level "1"; mgi_id "MGI:3783229"; tag "basic"; tag "TAGENE"; havana_gene "OTTMUSG00000026209.1"; havana_transcript "OTTMUST00000064801.1";
chr5	HAVANA	exon	110324422	110324695	0	-	.	gene_id "ENSMUSG00000086247.10"; transcript_id "ENSMUST00000371596.1"; gene_type "lncRNA"; gene_name "Gm15787"; transcript_type "lncRNA"; transcript_name "Gm15787-222"; exon_number 1; exon_id "ENSMUSE00001731126.1"; level 2; mgi_id "MGI:3783229"; tag "basic"; tag "TAGENE"; havana_gene "OTTMUSG00000026209.1";
chr5	sragcm37_es	exon	110371845	110372118	0.0804446611989211	-	.	gene_id "ENSMUSG00000104970.3"; transcript_id "ENSMUSG00000104970.3_tx_1"; exon_id "chr5_110371845_110372118_-"; exonnum "3"; txlen "654";
chr5	HAVANA	exon	110375259	110375336	0	-	.	gene_id "ENSMUSG00000104970.3"; transcript_id "ENSMUST00000376809.1"; gene_type "lncRNA"; gene_name "5930411N13Rik"; transcript_type "lncRNA"; transcript_name "5930411N13Rik-202"; exon_number 2; exon_id "ENSMUSE00001741222.1"; level 2; mgi_id "MGI:3704253"; tag "basic"; tag "Ensembl_canonical"; tag "GENCODE_Primary"; tag "TAGENE"; havana_gene "OTTMUSG00000054095.1";
chr5	HAVANA	transcript	110375259	110378812	0	-	.	gene_id "ENSMUSG00000104970.3"; transcript_id "ENSMUST00000376809.1"; gene_type "lncRNA"; gene_name "5930411N13Rik"; transcript_type "lncRNA"; transcript_name "5930411N13Rik-202"; level 2; mgi_id "MGI:3704253"; tag "basic"; tag "Ensembl_canonical"; tag "GENCODE_Primary"; tag "TAGENE"; havana_gene "OTTMUSG00000054095.1";
chr5	HAVANA	gene	110375259	110379067	0	-	.	gene_id "ENSMUSG00000104970.3"; gene_type "lncRNA"; gene_name "5930411N13Rik"; level 2; mgi_id "MGI:3704253"; havana_gene "OTTMUSG00000054095.1";
chr5	sragcm37_mid	exon	110375265	110375336	0.0804446611989211	-	.	gene_id "ENSMUSG00000104970.3"; transcript_id "ENSMUSG00000104970.3_tx_1"; exon_id "chr5_110375265_110375336_-"; exonnum "2"; txlen "654";
chr5	HAVANA	transcript	110378466	110379067	0	-	.	gene_id "ENSMUSG00000104970.3"; transcript_id "ENSMUST00000198052.3"; gene_type "lncRNA"; gene_name "5930411N13Rik"; transcript_type "lncRNA"; transcript_name "5930411N13Rik-201"; level 2; transcript_support_level "NA"; mgi_id "MGI:3704253"; tag "basic"; tag "TAGENE"; havana_gene "OTTMUSG00000054095.1"; havana_transcript "OTTMUST00000134417.1";
chr5	HAVANA	exon	110378466	110379067	0	-	.	gene_id "ENSMUSG00000104970.3"; transcript_id "ENSMUST00000198052.3"; gene_type "lncRNA"; gene_name "5930411N13Rik"; transcript_type "lncRNA"; transcript_name "5930411N13Rik-201"; exon_number 1; exon_id "ENSMUSE00001741224.1"; level 2; transcript_support_level "NA"; mgi_id "MGI:3704253"; tag "basic"; tag "TAGENE"; havana_gene "OTTMUSG00000054095.1"; havana_transcript "OTTMUST00000134417.1";
chr5	HAVANA	exon	110378505	110378812	0	-	.	gene_id "ENSMUSG00000104970.3"; transcript_id "ENSMUST00000376809.1"; gene_type "lncRNA"; gene_name "5930411N13Rik"; transcript_type "lncRNA"; transcript_name "5930411N13Rik-202"; exon_number 1; exon_id "ENSMUSE00001741223.1"; level 2; mgi_id "MGI:3704253"; tag "basic"; tag "Ensembl_canonical"; tag "GENCODE_Primary"; tag "TAGENE"; havana_gene "OTTMUSG00000054095.1";
chr5	ENSEMBL_gcm37	exon	110378505	110378812	0.0804446611989211	-	.	gene_id "ENSMUSG00000104970.3"; transcript_id "ENSMUSG00000104970.3_tx_1"; exon_id "chr5_110378505_110378812_-"; exonnum "1"; txlen "654";
chr5	HAVANA	exon	110393739	110393865	0	-	.	gene_id "ENSMUSG00000127072.1"; transcript_id "ENSMUST00000279870.1"; gene_type "lncRNA"; gene_name "ENSMUSG00000127072"; transcript_type "lncRNA"; transcript_name "ENSMUST00000279870"; exon_number 2; exon_id "ENSMUSE00001554609.1"; level 2; tag "basic"; tag "Ensembl_canonical"; tag "GENCODE_Primary"; tag "TAGENE";
chr5	HAVANA	gene	110393739	110394357	0	-	.	gene_id "ENSMUSG00000127072.1"; gene_type "lncRNA"; gene_name "ENSMUSG00000127072"; level 2;
chr5	HAVANA	transcript	110393739	110394357	0	-	.	gene_id "ENSMUSG00000127072.1"; transcript_id "ENSMUST00000279870.1"; gene_type "lncRNA"; gene_name "ENSMUSG00000127072"; transcript_type "lncRNA"; transcript_name "ENSMUST00000279870"; level 2; tag "basic"; tag "Ensembl_canonical"; tag "GENCODE_Primary"; tag "TAGENE";
chr5	HAVANA	exon	110394275	110394357	0	-	.	gene_id "ENSMUSG00000127072.1"; transcript_id "ENSMUST00000279870.1"; gene_type "lncRNA"; gene_name "ENSMUSG00000127072"; transcript_type "lncRNA"; transcript_name "ENSMUST00000279870"; exon_number 1; exon_id "ENSMUSE00001554610.1"; level 2; tag "basic"; tag "Ensembl_canonical"; tag "GENCODE_Primary"; tag "TAGENE";
chr5	HAVANA	UTR	110406996	110408155	0	-	.	gene_id "ENSMUSG00000029500.17"; transcript_id "ENSMUST00000112505.9"; gene_type "protein_coding"; gene_name "Pgam5"; transcript_type "protein_coding"; transcript_name "Pgam5-202"; exon_number 6; exon_id "ENSMUSE00000706787.2"; level 2; protein_id "ENSMUSP00000108124.3"; transcript_support_level "1"; mgi_id "MGI:1919792"; tag "basic"; tag "Ensembl_canonical"; tag "GENCODE_Primary"; tag "appris_alternative_1"; tag "CCDS"; ccdsid "CCDS51606.1"; havana_gene "OTTMUSG00000026211.1"; havana_transcript "OTTMUST00000064823.1";
chr5	HAVANA	exon	110406996	110408303	0	-	.	gene_id "ENSMUSG00000029500.17"; transcript_id "ENSMUST00000112505.9"; gene_type "protein_coding"; gene_name "Pgam5"; transcript_type "protein_coding"; transcript_name "Pgam5-202"; exon_number 6; exon_id "ENSMUSE00000706787.2"; level 2; protein_id "ENSMUSP00000108124.3"; transcript_support_level "1"; mgi_id "MGI:1919792"; tag "basic"; tag "Ensembl_canonical"; tag "GENCODE_Primary"; tag "appris_alternative_1"; tag "CCDS"; ccdsid "CCDS51606.1"; havana_gene "OTTMUSG00000026211.1"; havana_transcript "OTTMUST00000064823.1";
chr5	HAVANA	gene	110406996	110417779	0	-	.	gene_id "ENSMUSG00000029500.17"; gene_type "protein_coding"; gene_name "Pgam5"; level 2; mgi_id "MGI:1919792"; havana_gene "OTTMUSG00000026211.1";
chr5	HAVANA	transcript	110406996	110417779	0	-	.	gene_id "ENSMUSG00000029500.17"; transcript_id "ENSMUST00000112505.9"; gene_type "protein_coding"; gene_name "Pgam5"; transcript_type "protein_coding"; transcript_name "Pgam5-202"; level 2; protein_id "ENSMUSP00000108124.3"; transcript_support_level "1"; mgi_id "MGI:1919792"; tag "basic"; tag "Ensembl_canonical"; tag "GENCODE_Primary"; tag "appris_alternative_1"; tag "CCDS"; ccdsid "CCDS51606.1"; havana_gene "OTTMUSG00000026211.1"; havana_transcript "OTTMUST00000064823.1";
chr5	HAVANA	UTR	110407021	110408155	0	-	.	gene_id "ENSMUSG00000029500.17"; transcript_id "ENSMUST00000059229.16"; gene_type "protein_coding"; gene_name "Pgam5"; transcript_type "protein_coding"; transcript_name "Pgam5-201"; exon_number 6; exon_id "ENSMUSE00000706785.2"; level 2; protein_id "ENSMUSP00000057760.9"; transcript_support_level "1"; mgi_id "MGI:1919792"; tag "NAGNAG_splice_site"; tag "basic"; tag "appris_principal_4"; tag "CCDS"; ccdsid "CCDS19523.1"; havana_gene "OTTMUSG00000026211.1"; havana_transcript "OTTMUST00000064824.1";
chr5	HAVANA	exon	110407021	110408303	0	-	.	gene_id "ENSMUSG00000029500.17"; transcript_id "ENSMUST00000059229.16"; gene_type "protein_coding"; gene_name "Pgam5"; transcript_type "protein_coding"; transcript_name "Pgam5-201"; exon_number 6; exon_id "ENSMUSE00000706785.2"; level 2; protein_id "ENSMUSP00000057760.9"; transcript_support_level "1"; mgi_id "MGI:1919792"; tag "NAGNAG_splice_site"; tag "basic"; tag "appris_principal_4"; tag "CCDS"; ccdsid "CCDS19523.1"; havana_gene "OTTMUSG00000026211.1"; havana_transcript "OTTMUST00000064824.1";
chr5	HAVANA	transcript	110407021	110417753	0	-	.	gene_id "ENSMUSG00000029500.17"; transcript_id "ENSMUST00000059229.16"; gene_type "protein_coding"; gene_name "Pgam5"; transcript_type "protein_coding"; transcript_name "Pgam5-201"; level 2; protein_id "ENSMUSP00000057760.9"; transcript_support_level "1"; mgi_id "MGI:1919792"; tag "NAGNAG_splice_site"; tag "basic"; tag "appris_principal_4"; tag "CCDS"; ccdsid "CCDS19523.1"; havana_gene "OTTMUSG00000026211.1"; havana_transcript "OTTMUST00000064824.1";
chr5	HAVANA	stop_codon	110408153	110408155	0	-	0	gene_id "ENSMUSG00000029500.17"; transcript_id "ENSMUST00000112505.9"; gene_type "protein_coding"; gene_name "Pgam5"; transcript_type "protein_coding"; transcript_name "Pgam5-202"; exon_number 6; exon_id "ENSMUSE00000706787.2"; level 2; protein_id "ENSMUSP00000108124.3"; transcript_support_level "1"; mgi_id "MGI:1919792"; tag "basic"; tag "Ensembl_canonical"; tag "GENCODE_Primary"; tag "appris_alternative_1"; tag "CCDS"; ccdsid "CCDS51606.1"; havana_gene "OTTMUSG00000026211.1"; havana_transcript "OTTMUST00000064823.1";
chr5	HAVANA	stop_codon	110408153	110408155	0	-	0	gene_id "ENSMUSG00000029500.17"; transcript_id "ENSMUST00000059229.16"; gene_type "protein_coding"; gene_name "Pgam5"; transcript_type "protein_coding"; transcript_name "Pgam5-201"; exon_number 6; exon_id "ENSMUSE00000706785.2"; level 2; protein_id "ENSMUSP00000057760.9"; transcript_support_level "1"; mgi_id "MGI:1919792"; tag "NAGNAG_splice_site"; tag "basic"; tag "appris_principal_4"; tag "CCDS"; ccdsid "CCDS19523.1"; havana_gene "OTTMUSG00000026211.1"; havana_transcript "OTTMUST00000064824.1";
chr5	HAVANA	CDS	110408156	110408303	0	-	1	gene_id "ENSMUSG00000029500.17"; transcript_id "ENSMUST00000112505.9"; gene_type "protein_coding"; gene_name "Pgam5"; transcript_type "protein_coding"; transcript_name "Pgam5-202"; exon_number 6; exon_id "ENSMUSE00000706787.2"; level 2; protein_id "ENSMUSP00000108124.3"; transcript_support_level "1"; mgi_id "MGI:1919792"; tag "basic"; tag "Ensembl_canonical"; tag "GENCODE_Primary"; tag "appris_alternative_1"; tag "CCDS"; ccdsid "CCDS51606.1"; havana_gene "OTTMUSG00000026211.1"; havana_transcript "OTTMUST00000064823.1";
chr5	HAVANA	CDS	110408156	110408303	0	-	1	gene_id "ENSMUSG00000029500.17"; transcript_id "ENSMUST00000059229.16"; gene_type "protein_coding"; gene_name "Pgam5"; transcript_type "protein_coding"; transcript_name "Pgam5-201"; exon_number 6; exon_id "ENSMUSE00000706785.2"; level 2; protein_id "ENSMUSP00000057760.9"; transcript_support_level "1"; mgi_id "MGI:1919792"; tag "NAGNAG_splice_site"; tag "basic"; tag "appris_principal_4"; tag "CCDS"; ccdsid "CCDS19523.1"; havana_gene "OTTMUSG00000026211.1"; havana_transcript "OTTMUST00000064824.1";
chr5	sragcm37_es	exon	110409885	110410130	6.48731856443176	-	.	gene_id "sragcm37_gene_45690"; transcript_id "sragcm37_gene_45690_tx_1"; exon_id "chr5_110409885_110410130_-"; exonnum "2"; txlen "582";
chr5	sragcm37_ss	exon	110412252	110412587	6.48731856443176	-	.	gene_id "sragcm37_gene_45690"; transcript_id "sragcm37_gene_45690_tx_1"; exon_id "chr5_110412252_110412587_-"; exonnum "1"; txlen "582";
chr5	HAVANA	exon	110413103	110413508	0	-	.	gene_id "ENSMUSG00000029500.17"; transcript_id "ENSMUST00000136738.3"; gene_type "protein_coding"; gene_name "Pgam5"; transcript_type "retained_intron"; transcript_name "Pgam5-203"; exon_number 3; exon_id "ENSMUSE00000812179.2"; level 2; transcript_support_level "3"; mgi_id "MGI:1919792"; havana_gene "OTTMUSG00000026211.1"; havana_transcript "OTTMUST00000064826.1";
chr5	HAVANA	transcript	110413103	110413901	0	-	.	gene_id "ENSMUSG00000029500.17"; transcript_id "ENSMUST00000136738.3"; gene_type "protein_coding"; gene_name "Pgam5"; transcript_type "retained_intron"; transcript_name "Pgam5-203"; level 2; transcript_support_level "3"; mgi_id "MGI:1919792"; havana_gene "OTTMUSG00000026211.1"; havana_transcript "OTTMUST00000064826.1";
chr5	HAVANA	exon	110413378	110413508	0	-	.	gene_id "ENSMUSG00000029500.17"; transcript_id "ENSMUST00000059229.16"; gene_type "protein_coding"; gene_name "Pgam5"; transcript_type "protein_coding"; transcript_name "Pgam5-201"; exon_number 5; exon_id "ENSMUSE00000651275.2"; level 2; protein_id "ENSMUSP00000057760.9"; transcript_support_level "1"; mgi_id "MGI:1919792"; tag "NAGNAG_splice_site"; tag "basic"; tag "appris_principal_4"; tag "CCDS"; ccdsid "CCDS19523.1"; havana_gene "OTTMUSG00000026211.1"; havana_transcript "OTTMUST00000064824.1";
chr5	HAVANA	CDS	110413378	110413508	0	-	0	gene_id "ENSMUSG00000029500.17"; transcript_id "ENSMUST00000059229.16"; gene_type "protein_coding"; gene_name "Pgam5"; transcript_type "protein_coding"; transcript_name "Pgam5-201"; exon_number 5; exon_id "ENSMUSE00000651275.2"; level 2; protein_id "ENSMUSP00000057760.9"; transcript_support_level "1"; mgi_id "MGI:1919792"; tag "NAGNAG_splice_site"; tag "basic"; tag "appris_principal_4"; tag "CCDS"; ccdsid "CCDS19523.1"; havana_gene "OTTMUSG00000026211.1"; havana_transcript "OTTMUST00000064824.1";
chr5	HAVANA	exon	110413378	110413511	0	-	.	gene_id "ENSMUSG00000029500.17"; transcript_id "ENSMUST00000112505.9"; gene_type "protein_coding"; gene_name "Pgam5"; transcript_type "protein_coding"; transcript_name "Pgam5-202"; exon_number 5; exon_id "ENSMUSE00000189569.2"; level 2; protein_id "ENSMUSP00000108124.3"; transcript_support_level "1"; mgi_id "MGI:1919792"; tag "basic"; tag "Ensembl_canonical"; tag "GENCODE_Primary"; tag "appris_alternative_1"; tag "CCDS"; ccdsid "CCDS51606.1"; havana_gene "OTTMUSG00000026211.1"; havana_transcript "OTTMUST00000064823.1";
chr5	HAVANA	CDS	110413378	110413511	0	-	0	gene_id "ENSMUSG00000029500.17"; transcript_id "ENSMUST00000112505.9"; gene_type "protein_coding"; gene_name "Pgam5"; transcript_type "protein_coding"; transcript_name "Pgam5-202"; exon_number 5; exon_id "ENSMUSE00000189569.2"; level 2; protein_id "ENSMUSP00000108124.3"; transcript_support_level "1"; mgi_id "MGI:1919792"; tag "basic"; tag "Ensembl_canonical"; tag "GENCODE_Primary"; tag "appris_alternative_1"; tag "CCDS"; ccdsid "CCDS51606.1"; havana_gene "OTTMUSG00000026211.1"; havana_transcript "OTTMUST00000064823.1";
chr5	HAVANA	exon	110413448	110413511	0	-	.	gene_id "ENSMUSG00000029500.17"; transcript_id "ENSMUST00000196381.2"; gene_type "protein_coding"; gene_name "Pgam5"; transcript_type "protein_coding"; transcript_name "Pgam5-204"; exon_number 6; exon_id "ENSMUSE00001356784.2"; level 2; protein_id "ENSMUSP00000143477.2"; transcript_support_level "5"; mgi_id "MGI:1919792"; tag "cds_end_NF"; tag "mRNA_end_NF"; havana_gene "OTTMUSG00000026211.1"; havana_transcript "OTTMUST00000134467.1";
chr5	HAVANA	CDS	110413448	110413511	0	-	0	gene_id "ENSMUSG00000029500.17"; transcript_id "ENSMUST00000196381.2"; gene_type "protein_coding"; gene_name "Pgam5"; transcript_type "protein_coding"; transcript_name "Pgam5-204"; exon_number 6; exon_id "ENSMUSE00001356784.2"; level 2; protein_id "ENSMUSP00000143477.2"; transcript_support_level "5"; mgi_id "MGI:1919792"; tag "cds_end_NF"; tag "mRNA_end_NF"; havana_gene "OTTMUSG00000026211.1"; havana_transcript "OTTMUST00000134467.1";
chr5	HAVANA	transcript	110413448	110417720	0	-	.	gene_id "ENSMUSG00000029500.17"; transcript_id "ENSMUST00000196381.2"; gene_type "protein_coding"; gene_name "Pgam5"; transcript_type "protein_coding"; transcript_name "Pgam5-204"; level 2; protein_id "ENSMUSP00000143477.2"; transcript_support_level "5"; mgi_id "MGI:1919792"; tag "cds_end_NF"; tag "mRNA_end_NF"; havana_gene "OTTMUSG00000026211.1"; havana_transcript "OTTMUST00000134467.1";
chr5	HAVANA	exon	110413606	110413694	0	-	.	gene_id "ENSMUSG00000029500.17"; transcript_id "ENSMUST00000112505.9"; gene_type "protein_coding"; gene_name "Pgam5"; transcript_type "protein_coding"; transcript_name "Pgam5-202"; exon_number 4; exon_id "ENSMUSE00000189563.2"; level 2; protein_id "ENSMUSP00000108124.3"; transcript_support_level "1"; mgi_id "MGI:1919792"; tag "basic"; tag "Ensembl_canonical"; tag "GENCODE_Primary"; tag "appris_alternative_1"; tag "CCDS"; ccdsid "CCDS51606.1"; havana_gene "OTTMUSG00000026211.1"; havana_transcript "OTTMUST00000064823.1";
chr5	HAVANA	CDS	110413606	110413694	0	-	2	gene_id "ENSMUSG00000029500.17"; transcript_id "ENSMUST00000112505.9"; gene_type "protein_coding"; gene_name "Pgam5"; transcript_type "protein_coding"; transcript_name "Pgam5-202"; exon_number 4; exon_id "ENSMUSE00000189563.2"; level 2; protein_id "ENSMUSP00000108124.3"; transcript_support_level "1"; mgi_id "MGI:1919792"; tag "basic"; tag "Ensembl_canonical"; tag "GENCODE_Primary"; tag "appris_alternative_1"; tag "CCDS"; ccdsid "CCDS51606.1"; havana_gene "OTTMUSG00000026211.1"; havana_transcript "OTTMUST00000064823.1";
chr5	HAVANA	exon	110413606	110413694	0	-	.	gene_id "ENSMUSG00000029500.17"; transcript_id "ENSMUST00000059229.16"; gene_type "protein_coding"; gene_name "Pgam5"; transcript_type "protein_coding"; transcript_name "Pgam5-201"; exon_number 4; exon_id "ENSMUSE00000189563.2"; level 2; protein_id "ENSMUSP00000057760.9"; transcript_support_level "1"; mgi_id "MGI:1919792"; tag "NAGNAG_splice_site"; tag "basic"; tag "appris_principal_4"; tag "CCDS"; ccdsid "CCDS19523.1"; havana_gene "OTTMUSG00000026211.1"; havana_transcript "OTTMUST00000064824.1";
chr5	HAVANA	CDS	110413606	110413694	0	-	2	gene_id "ENSMUSG00000029500.17"; transcript_id "ENSMUST00000059229.16"; gene_type "protein_coding"; gene_name "Pgam5"; transcript_type "protein_coding"; transcript_name "Pgam5-201"; exon_number 4; exon_id "ENSMUSE00000189563.2"; level 2; protein_id "ENSMUSP00000057760.9"; transcript_support_level "1"; mgi_id "MGI:1919792"; tag "NAGNAG_splice_site"; tag "basic"; tag "appris_principal_4"; tag "CCDS"; ccdsid "CCDS19523.1"; havana_gene "OTTMUSG00000026211.1"; havana_transcript "OTTMUST00000064824.1";
chr5	HAVANA	exon	110413606	110413694	0	-	.	gene_id "ENSMUSG00000029500.17"; transcript_id "ENSMUST00000136738.3"; gene_type "protein_coding"; gene_name "Pgam5"; transcript_type "retained_intron"; transcript_name "Pgam5-203"; exon_number 2; exon_id "ENSMUSE00001349853.2"; level 2; transcript_support_level "3"; mgi_id "MGI:1919792"; havana_gene "OTTMUSG00000026211.1"; havana_transcript "OTTMUST00000064826.1";
chr5	HAVANA	exon	110413606	110413694	0	-	.	gene_id "ENSMUSG00000029500.17"; transcript_id "ENSMUST00000196381.2"; gene_type "protein_coding"; gene_name "Pgam5"; transcript_type "protein_coding"; transcript_name "Pgam5-204"; exon_number 5; exon_id "ENSMUSE00000189563.2"; level 2; protein_id "ENSMUSP00000143477.2"; transcript_support_level "5"; mgi_id "MGI:1919792"; tag "cds_end_NF"; tag "mRNA_end_NF"; havana_gene "OTTMUSG00000026211.1"; havana_transcript "OTTMUST00000134467.1";
chr5	HAVANA	CDS	110413606	110413694	0	-	2	gene_id "ENSMUSG00000029500.17"; transcript_id "ENSMUST00000196381.2"; gene_type "protein_coding"; gene_name "Pgam5"; transcript_type "protein_coding"; transcript_name "Pgam5-204"; exon_number 5; exon_id "ENSMUSE00000189563.2"; level 2; protein_id "ENSMUSP00000143477.2"; transcript_support_level "5"; mgi_id "MGI:1919792"; tag "cds_end_NF"; tag "mRNA_end_NF"; havana_gene "OTTMUSG00000026211.1"; havana_transcript "OTTMUST00000134467.1";
chr5	HAVANA	exon	110413777	110413901	0	-	.	gene_id "ENSMUSG00000029500.17"; transcript_id "ENSMUST00000136738.3"; gene_type "protein_coding"; gene_name "Pgam5"; transcript_type "retained_intron"; transcript_name "Pgam5-203"; exon_number 1; exon_id "ENSMUSE00000755906.2"; level 2; transcript_support_level "3"; mgi_id "MGI:1919792"; havana_gene "OTTMUSG00000026211.1"; havana_transcript "OTTMUST00000064826.1";
chr5	HAVANA	exon	110413777	110413902	0	-	.	gene_id "ENSMUSG00000029500.17"; transcript_id "ENSMUST00000112505.9"; gene_type "protein_coding"; gene_name "Pgam5"; transcript_type "protein_coding"; transcript_name "Pgam5-202"; exon_number 3; exon_id "ENSMUSE00000189564.2"; level 2; protein_id "ENSMUSP00000108124.3"; transcript_support_level "1"; mgi_id "MGI:1919792"; tag "basic"; tag "Ensembl_canonical"; tag "GENCODE_Primary"; tag "appris_alternative_1"; tag "CCDS"; ccdsid "CCDS51606.1"; havana_gene "OTTMUSG00000026211.1"; havana_transcript "OTTMUST00000064823.1";
chr5	HAVANA	CDS	110413777	110413902	0	-	2	gene_id "ENSMUSG00000029500.17"; transcript_id "ENSMUST00000112505.9"; gene_type "protein_coding"; gene_name "Pgam5"; transcript_type "protein_coding"; transcript_name "Pgam5-202"; exon_number 3; exon_id "ENSMUSE00000189564.2"; level 2; protein_id "ENSMUSP00000108124.3"; transcript_support_level "1"; mgi_id "MGI:1919792"; tag "basic"; tag "Ensembl_canonical"; tag "GENCODE_Primary"; tag "appris_alternative_1"; tag "CCDS"; ccdsid "CCDS51606.1"; havana_gene "OTTMUSG00000026211.1"; havana_transcript "OTTMUST00000064823.1";
chr5	HAVANA	exon	110413777	110413902	0	-	.	gene_id "ENSMUSG00000029500.17"; transcript_id "ENSMUST00000059229.16"; gene_type "protein_coding"; gene_name "Pgam5"; transcript_type "protein_coding"; transcript_name "Pgam5-201"; exon_number 3; exon_id "ENSMUSE00000189564.2"; level 2; protein_id "ENSMUSP00000057760.9"; transcript_support_level "1"; mgi_id "MGI:1919792"; tag "NAGNAG_splice_site"; tag "basic"; tag "appris_principal_4"; tag "CCDS"; ccdsid "CCDS19523.1"; havana_gene "OTTMUSG00000026211.1"; havana_transcript "OTTMUST00000064824.1";
chr5	HAVANA	CDS	110413777	110413902	0	-	2	gene_id "ENSMUSG00000029500.17"; transcript_id "ENSMUST00000059229.16"; gene_type "protein_coding"; gene_name "Pgam5"; transcript_type "protein_coding"; transcript_name "Pgam5-201"; exon_number 3; exon_id "ENSMUSE00000189564.2"; level 2; protein_id "ENSMUSP00000057760.9"; transcript_support_level "1"; mgi_id "MGI:1919792"; tag "NAGNAG_splice_site"; tag "basic"; tag "appris_principal_4"; tag "CCDS"; ccdsid "CCDS19523.1"; havana_gene "OTTMUSG00000026211.1"; havana_transcript "OTTMUST00000064824.1";
chr5	HAVANA	exon	110413777	110413902	0	-	.	gene_id "ENSMUSG00000029500.17"; transcript_id "ENSMUST00000196381.2"; gene_type "protein_coding"; gene_name "Pgam5"; transcript_type "protein_coding"; transcript_name "Pgam5-204"; exon_number 4; exon_id "ENSMUSE00000189564.2"; level 2; protein_id "ENSMUSP00000143477.2"; transcript_support_level "5"; mgi_id "MGI:1919792"; tag "cds_end_NF"; tag "mRNA_end_NF"; havana_gene "OTTMUSG00000026211.1"; havana_transcript "OTTMUST00000134467.1";
chr5	HAVANA	CDS	110413777	110413902	0	-	2	gene_id "ENSMUSG00000029500.17"; transcript_id "ENSMUST00000196381.2"; gene_type "protein_coding"; gene_name "Pgam5"; transcript_type "protein_coding"; transcript_name "Pgam5-204"; exon_number 4; exon_id "ENSMUSE00000189564.2"; level 2; protein_id "ENSMUSP00000143477.2"; transcript_support_level "5"; mgi_id "MGI:1919792"; tag "cds_end_NF"; tag "mRNA_end_NF"; havana_gene "OTTMUSG00000026211.1"; havana_transcript "OTTMUST00000134467.1";
chr5	HAVANA	exon	110414953	110415131	0	-	.	gene_id "ENSMUSG00000029500.17"; transcript_id "ENSMUST00000112505.9"; gene_type "protein_coding"; gene_name "Pgam5"; transcript_type "protein_coding"; transcript_name "Pgam5-202"; exon_number 2; exon_id "ENSMUSE00000513705.2"; level 2; protein_id "ENSMUSP00000108124.3"; transcript_support_level "1"; mgi_id "MGI:1919792"; tag "basic"; tag "Ensembl_canonical"; tag "GENCODE_Primary"; tag "appris_alternative_1"; tag "CCDS"; ccdsid "CCDS51606.1"; havana_gene "OTTMUSG00000026211.1"; havana_transcript "OTTMUST00000064823.1";
chr5	HAVANA	CDS	110414953	110415131	0	-	1	gene_id "ENSMUSG00000029500.17"; transcript_id "ENSMUST00000112505.9"; gene_type "protein_coding"; gene_name "Pgam5"; transcript_type "protein_coding"; transcript_name "Pgam5-202"; exon_number 2; exon_id "ENSMUSE00000513705.2"; level 2; protein_id "ENSMUSP00000108124.3"; transcript_support_level "1"; mgi_id "MGI:1919792"; tag "basic"; tag "Ensembl_canonical"; tag "GENCODE_Primary"; tag "appris_alternative_1"; tag "CCDS"; ccdsid "CCDS51606.1"; havana_gene "OTTMUSG00000026211.1"; havana_transcript "OTTMUST00000064823.1";
chr5	HAVANA	exon	110414953	110415131	0	-	.	gene_id "ENSMUSG00000029500.17"; transcript_id "ENSMUST00000059229.16"; gene_type "protein_coding"; gene_name "Pgam5"; transcript_type "protein_coding"; transcript_name "Pgam5-201"; exon_number 2; exon_id "ENSMUSE00000513705.2"; level 2; protein_id "ENSMUSP00000057760.9"; transcript_support_level "1"; mgi_id "MGI:1919792"; tag "NAGNAG_splice_site"; tag "basic"; tag "appris_principal_4"; tag "CCDS"; ccdsid "CCDS19523.1"; havana_gene "OTTMUSG00000026211.1"; havana_transcript "OTTMUST00000064824.1";
chr5	HAVANA	CDS	110414953	110415131	0	-	1	gene_id "ENSMUSG00000029500.17"; transcript_id "ENSMUST00000059229.16"; gene_type "protein_coding"; gene_name "Pgam5"; transcript_type "protein_coding"; transcript_name "Pgam5-201"; exon_number 2; exon_id "ENSMUSE00000513705.2"; level 2; protein_id "ENSMUSP00000057760.9"; transcript_support_level "1"; mgi_id "MGI:1919792"; tag "NAGNAG_splice_site"; tag "basic"; tag "appris_principal_4"; tag "CCDS"; ccdsid "CCDS19523.1"; havana_gene "OTTMUSG00000026211.1"; havana_transcript "OTTMUST00000064824.1";
chr5	HAVANA	exon	110414953	110415131	0	-	.	gene_id "ENSMUSG00000029500.17"; transcript_id "ENSMUST00000196381.2"; gene_type "protein_coding"; gene_name "Pgam5"; transcript_type "protein_coding"; transcript_name "Pgam5-204"; exon_number 3; exon_id "ENSMUSE00000513705.2"; level 2; protein_id "ENSMUSP00000143477.2"; transcript_support_level "5"; mgi_id "MGI:1919792"; tag "cds_end_NF"; tag "mRNA_end_NF"; havana_gene "OTTMUSG00000026211.1"; havana_transcript "OTTMUST00000134467.1";
chr5	HAVANA	CDS	110414953	110415131	0	-	1	gene_id "ENSMUSG00000029500.17"; transcript_id "ENSMUST00000196381.2"; gene_type "protein_coding"; gene_name "Pgam5"; transcript_type "protein_coding"; transcript_name "Pgam5-204"; exon_number 3; exon_id "ENSMUSE00000513705.2"; level 2; protein_id "ENSMUSP00000143477.2"; transcript_support_level "5"; mgi_id "MGI:1919792"; tag "cds_end_NF"; tag "mRNA_end_NF"; havana_gene "OTTMUSG00000026211.1"; havana_transcript "OTTMUST00000134467.1";
chr5	HAVANA	exon	110417518	110417560	0	-	.	gene_id "ENSMUSG00000029500.17"; transcript_id "ENSMUST00000196381.2"; gene_type "protein_coding"; gene_name "Pgam5"; transcript_type "protein_coding"; transcript_name "Pgam5-204"; exon_number 2; exon_id "ENSMUSE00001348045.2"; level 2; protein_id "ENSMUSP00000143477.2"; transcript_support_level "5"; mgi_id "MGI:1919792"; tag "cds_end_NF"; tag "mRNA_end_NF"; havana_gene "OTTMUSG00000026211.1"; havana_transcript "OTTMUST00000134467.1";
chr5	HAVANA	CDS	110417518	110417560	0	-	2	gene_id "ENSMUSG00000029500.17"; transcript_id "ENSMUST00000196381.2"; gene_type "protein_coding"; gene_name "Pgam5"; transcript_type "protein_coding"; transcript_name "Pgam5-204"; exon_number 2; exon_id "ENSMUSE00001348045.2"; level 2; protein_id "ENSMUSP00000143477.2"; transcript_support_level "5"; mgi_id "MGI:1919792"; tag "cds_end_NF"; tag "mRNA_end_NF"; havana_gene "OTTMUSG00000026211.1"; havana_transcript "OTTMUST00000134467.1";
chr5	HAVANA	CDS	110417518	110417705	0	-	0	gene_id "ENSMUSG00000029500.17"; transcript_id "ENSMUST00000112505.9"; gene_type "protein_coding"; gene_name "Pgam5"; transcript_type "protein_coding"; transcript_name "Pgam5-202"; exon_number 1; exon_id "ENSMUSE00000706788.2"; level 2; protein_id "ENSMUSP00000108124.3"; transcript_support_level "1"; mgi_id "MGI:1919792"; tag "basic"; tag "Ensembl_canonical"; tag "GENCODE_Primary"; tag "appris_alternative_1"; tag "CCDS"; ccdsid "CCDS51606.1"; havana_gene "OTTMUSG00000026211.1"; havana_transcript "OTTMUST00000064823.1";
chr5	HAVANA	CDS	110417518	110417705	0	-	0	gene_id "ENSMUSG00000029500.17"; transcript_id "ENSMUST00000059229.16"; gene_type "protein_coding"; gene_name "Pgam5"; transcript_type "protein_coding"; transcript_name "Pgam5-201"; exon_number 1; exon_id "ENSMUSE00000706786.3"; level 2; protein_id "ENSMUSP00000057760.9"; transcript_support_level "1"; mgi_id "MGI:1919792"; tag "NAGNAG_splice_site"; tag "basic"; tag "appris_principal_4"; tag "CCDS"; ccdsid "CCDS19523.1"; havana_gene "OTTMUSG00000026211.1"; havana_transcript "OTTMUST00000064824.1";
chr5	HAVANA	exon	110417518	110417753	0	-	.	gene_id "ENSMUSG00000029500.17"; transcript_id "ENSMUST00000059229.16"; gene_type "protein_coding"; gene_name "Pgam5"; transcript_type "protein_coding"; transcript_name "Pgam5-201"; exon_number 1; exon_id "ENSMUSE00000706786.3"; level 2; protein_id "ENSMUSP00000057760.9"; transcript_support_level "1"; mgi_id "MGI:1919792"; tag "NAGNAG_splice_site"; tag "basic"; tag "appris_principal_4"; tag "CCDS"; ccdsid "CCDS19523.1"; havana_gene "OTTMUSG00000026211.1"; havana_transcript "OTTMUST00000064824.1";
chr5	HAVANA	exon	110417518	110417779	0	-	.	gene_id "ENSMUSG00000029500.17"; transcript_id "ENSMUST00000112505.9"; gene_type "protein_coding"; gene_name "Pgam5"; transcript_type "protein_coding"; transcript_name "Pgam5-202"; exon_number 1; exon_id "ENSMUSE00000706788.2"; level 2; protein_id "ENSMUSP00000108124.3"; transcript_support_level "1"; mgi_id "MGI:1919792"; tag "basic"; tag "Ensembl_canonical"; tag "GENCODE_Primary"; tag "appris_alternative_1"; tag "CCDS"; ccdsid "CCDS51606.1"; havana_gene "OTTMUSG00000026211.1"; havana_transcript "OTTMUST00000064823.1";
chr5	HAVANA	CDS	110417669	110417705	0	-	0	gene_id "ENSMUSG00000029500.17"; transcript_id "ENSMUST00000196381.2"; gene_type "protein_coding"; gene_name "Pgam5"; transcript_type "protein_coding"; transcript_name "Pgam5-204"; exon_number 1; exon_id "ENSMUSE00001357738.2"; level 2; protein_id "ENSMUSP00000143477.2"; transcript_support_level "5"; mgi_id "MGI:1919792"; tag "cds_end_NF"; tag "mRNA_end_NF"; havana_gene "OTTMUSG00000026211.1"; havana_transcript "OTTMUST00000134467.1";
chr5	HAVANA	exon	110417669	110417720	0	-	.	gene_id "ENSMUSG00000029500.17"; transcript_id "ENSMUST00000196381.2"; gene_type "protein_coding"; gene_name "Pgam5"; transcript_type "protein_coding"; transcript_name "Pgam5-204"; exon_number 1; exon_id "ENSMUSE00001357738.2"; level 2; protein_id "ENSMUSP00000143477.2"; transcript_support_level "5"; mgi_id "MGI:1919792"; tag "cds_end_NF"; tag "mRNA_end_NF"; havana_gene "OTTMUSG00000026211.1"; havana_transcript "OTTMUST00000134467.1";
chr5	HAVANA	start_codon	110417703	110417705	0	-	0	gene_id "ENSMUSG00000029500.17"; transcript_id "ENSMUST00000112505.9"; gene_type "protein_coding"; gene_name "Pgam5"; transcript_type "protein_coding"; transcript_name "Pgam5-202"; exon_number 1; exon_id "ENSMUSE00000706788.2"; level 2; protein_id "ENSMUSP00000108124.3"; transcript_support_level "1"; mgi_id "MGI:1919792"; tag "basic"; tag "Ensembl_canonical"; tag "GENCODE_Primary"; tag "appris_alternative_1"; tag "CCDS"; ccdsid "CCDS51606.1"; havana_gene "OTTMUSG00000026211.1"; havana_transcript "OTTMUST00000064823.1";
chr5	HAVANA	start_codon	110417703	110417705	0	-	0	gene_id "ENSMUSG00000029500.17"; transcript_id "ENSMUST00000059229.16"; gene_type "protein_coding"; gene_name "Pgam5"; transcript_type "protein_coding"; transcript_name "Pgam5-201"; exon_number 1; exon_id "ENSMUSE00000706786.3"; level 2; protein_id "ENSMUSP00000057760.9"; transcript_support_level "1"; mgi_id "MGI:1919792"; tag "NAGNAG_splice_site"; tag "basic"; tag "appris_principal_4"; tag "CCDS"; ccdsid "CCDS19523.1"; havana_gene "OTTMUSG00000026211.1"; havana_transcript "OTTMUST00000064824.1";
chr5	HAVANA	start_codon	110417703	110417705	0	-	0	gene_id "ENSMUSG00000029500.17"; transcript_id "ENSMUST00000196381.2"; gene_type "protein_coding"; gene_name "Pgam5"; transcript_type "protein_coding"; transcript_name "Pgam5-204"; exon_number 1; exon_id "ENSMUSE00001357738.2"; level 2; protein_id "ENSMUSP00000143477.2"; transcript_support_level "5"; mgi_id "MGI:1919792"; tag "cds_end_NF"; tag "mRNA_end_NF"; havana_gene "OTTMUSG00000026211.1"; havana_transcript "OTTMUST00000134467.1";
chr5	HAVANA	UTR	110417706	110417720	0	-	.	gene_id "ENSMUSG00000029500.17"; transcript_id "ENSMUST00000196381.2"; gene_type "protein_coding"; gene_name "Pgam5"; transcript_type "protein_coding"; transcript_name "Pgam5-204"; exon_number 1; exon_id "ENSMUSE00001357738.2"; level 2; protein_id "ENSMUSP00000143477.2"; transcript_support_level "5"; mgi_id "MGI:1919792"; tag "cds_end_NF"; tag "mRNA_end_NF"; havana_gene "OTTMUSG00000026211.1"; havana_transcript "OTTMUST00000134467.1";
chr5	HAVANA	UTR	110417706	110417753	0	-	.	gene_id "ENSMUSG00000029500.17"; transcript_id "ENSMUST00000059229.16"; gene_type "protein_coding"; gene_name "Pgam5"; transcript_type "protein_coding"; transcript_name "Pgam5-201"; exon_number 1; exon_id "ENSMUSE00000706786.3"; level 2; protein_id "ENSMUSP00000057760.9"; transcript_support_level "1"; mgi_id "MGI:1919792"; tag "NAGNAG_splice_site"; tag "basic"; tag "appris_principal_4"; tag "CCDS"; ccdsid "CCDS19523.1"; havana_gene "OTTMUSG00000026211.1"; havana_transcript "OTTMUST00000064824.1";
chr5	HAVANA	UTR	110417706	110417779	0	-	.	gene_id "ENSMUSG00000029500.17"; transcript_id "ENSMUST00000112505.9"; gene_type "protein_coding"; gene_name "Pgam5"; transcript_type "protein_coding"; transcript_name "Pgam5-202"; exon_number 1; exon_id "ENSMUSE00000706788.2"; level 2; protein_id "ENSMUSP00000108124.3"; transcript_support_level "1"; mgi_id "MGI:1919792"; tag "basic"; tag "Ensembl_canonical"; tag "GENCODE_Primary"; tag "appris_alternative_1"; tag "CCDS"; ccdsid "CCDS51606.1"; havana_gene "OTTMUSG00000026211.1"; havana_transcript "OTTMUST00000064823.1";
chr5	sragcm37_es	exon	110419353	110419803	1.15288207836147	-	.	gene_id "ENSMUSG00000029499.12"; transcript_id "ENSMUSG00000029499.12_tx_2"; exon_id "chr5_110419353_110419803_-"; exonnum "5"; txlen "980";
chr5	HAVANA	UTR	110422148	110422428	0	-	.	gene_id "ENSMUSG00000029499.12"; transcript_id "ENSMUST00000031472.12"; gene_type "protein_coding"; gene_name "Pxmp2"; transcript_type "protein_coding"; transcript_name "Pxmp2-201"; exon_number 5; exon_id "ENSMUSE00000782478.2"; level 2; protein_id "ENSMUSP00000031472.6"; transcript_support_level "1"; mgi_id "MGI:107487"; tag "basic"; tag "Ensembl_canonical"; tag "GENCODE_Primary"; tag "appris_principal_1"; tag "CCDS"; ccdsid "CCDS19524.1"; havana_gene "OTTMUSG00000026216.1"; havana_transcript "OTTMUST00000064832.1";
chr5	HAVANA	exon	110422148	110422494	0	-	.	gene_id "ENSMUSG00000029499.12"; transcript_id "ENSMUST00000031472.12"; gene_type "protein_coding"; gene_name "Pxmp2"; transcript_type "protein_coding"; transcript_name "Pxmp2-201"; exon_number 5; exon_id "ENSMUSE00000782478.2"; level 2; protein_id "ENSMUSP00000031472.6"; transcript_support_level "1"; mgi_id "MGI:107487"; tag "basic"; tag "Ensembl_canonical"; tag "GENCODE_Primary"; tag "appris_principal_1"; tag "CCDS"; ccdsid "CCDS19524.1"; havana_gene "OTTMUSG00000026216.1"; havana_transcript "OTTMUST00000064832.1";
chr5	HAVANA	gene	110422148	110434052	0	-	.	gene_id "ENSMUSG00000029499.12"; gene_type "protein_coding"; gene_name "Pxmp2"; level 2; mgi_id "MGI:107487"; havana_gene "OTTMUSG00000026216.1";
chr5	HAVANA	transcript	110422148	110434052	0	-	.	gene_id "ENSMUSG00000029499.12"; transcript_id "ENSMUST00000031472.12"; gene_type "protein_coding"; gene_name "Pxmp2"; transcript_type "protein_coding"; transcript_name "Pxmp2-201"; level 2; protein_id "ENSMUSP00000031472.6"; transcript_support_level "1"; mgi_id "MGI:107487"; tag "basic"; tag "Ensembl_canonical"; tag "GENCODE_Primary"; tag "appris_principal_1"; tag "CCDS"; ccdsid "CCDS19524.1"; havana_gene "OTTMUSG00000026216.1"; havana_transcript "OTTMUST00000064832.1";
chr5	HAVANA	exon	110422161	110422494	0	-	.	gene_id "ENSMUSG00000029499.12"; transcript_id "ENSMUST00000155266.2"; gene_type "protein_coding"; gene_name "Pxmp2"; transcript_type "nonsense_mediated_decay"; transcript_name "Pxmp2-204"; exon_number 4; exon_id "ENSMUSE00000809354.2"; level 2; protein_id "ENSMUSP00000117729.2"; transcript_support_level "5"; mgi_id "MGI:107487"; havana_gene "OTTMUSG00000026216.1"; havana_transcript "OTTMUST00000064833.1";
chr5	HAVANA	UTR	110422161	110422494	0	-	.	gene_id "ENSMUSG00000029499.12"; transcript_id "ENSMUST00000155266.2"; gene_type "protein_coding"; gene_name "Pxmp2"; transcript_type "nonsense_mediated_decay"; transcript_name "Pxmp2-204"; exon_number 4; exon_id "ENSMUSE00000809354.2"; level 2; protein_id "ENSMUSP00000117729.2"; transcript_support_level "5"; mgi_id "MGI:107487"; havana_gene "OTTMUSG00000026216.1"; havana_transcript "OTTMUST00000064833.1";
chr5	HAVANA	transcript	110422161	110433887	0	-	.	gene_id "ENSMUSG00000029499.12"; transcript_id "ENSMUST00000155266.2"; gene_type "protein_coding"; gene_name "Pxmp2"; transcript_type "nonsense_mediated_decay"; transcript_name "Pxmp2-204"; level 2; protein_id "ENSMUSP00000117729.2"; transcript_support_level "5"; mgi_id "MGI:107487"; havana_gene "OTTMUSG00000026216.1"; havana_transcript "OTTMUST00000064833.1";
chr5	HAVANA	stop_codon	110422426	110422428	0	-	0	gene_id "ENSMUSG00000029499.12"; transcript_id "ENSMUST00000031472.12"; gene_type "protein_coding"; gene_name "Pxmp2"; transcript_type "protein_coding"; transcript_name "Pxmp2-201"; exon_number 5; exon_id "ENSMUSE00000782478.2"; level 2; protein_id "ENSMUSP00000031472.6"; transcript_support_level "1"; mgi_id "MGI:107487"; tag "basic"; tag "Ensembl_canonical"; tag "GENCODE_Primary"; tag "appris_principal_1"; tag "CCDS"; ccdsid "CCDS19524.1"; havana_gene "OTTMUSG00000026216.1"; havana_transcript "OTTMUST00000064832.1";
chr5	HAVANA	CDS	110422429	110422494	0	-	0	gene_id "ENSMUSG00000029499.12"; transcript_id "ENSMUST00000031472.12"; gene_type "protein_coding"; gene_name "Pxmp2"; transcript_type "protein_coding"; transcript_name "Pxmp2-201"; exon_number 5; exon_id "ENSMUSE00000782478.2"; level 2; protein_id "ENSMUSP00000031472.6"; transcript_support_level "1"; mgi_id "MGI:107487"; tag "basic"; tag "Ensembl_canonical"; tag "GENCODE_Primary"; tag "appris_principal_1"; tag "CCDS"; ccdsid "CCDS19524.1"; havana_gene "OTTMUSG00000026216.1"; havana_transcript "OTTMUST00000064832.1";
chr5	HAVANA	UTR	110425521	110425609	0	-	.	gene_id "ENSMUSG00000029499.12"; transcript_id "ENSMUST00000155266.2"; gene_type "protein_coding"; gene_name "Pxmp2"; transcript_type "nonsense_mediated_decay"; transcript_name "Pxmp2-204"; exon_number 3; exon_id "ENSMUSE00001273889.2"; level 2; protein_id "ENSMUSP00000117729.2"; transcript_support_level "5"; mgi_id "MGI:107487"; havana_gene "OTTMUSG00000026216.1"; havana_transcript "OTTMUST00000064833.1";
chr5	HAVANA	exon	110425521	110425640	0	-	.	gene_id "ENSMUSG00000029499.12"; transcript_id "ENSMUST00000031472.12"; gene_type "protein_coding"; gene_name "Pxmp2"; transcript_type "protein_coding"; transcript_name "Pxmp2-201"; exon_number 4; exon_id "ENSMUSE00001226638.2"; level 2; protein_id "ENSMUSP00000031472.6"; transcript_support_level "1"; mgi_id "MGI:107487"; tag "basic"; tag "Ensembl_canonical"; tag "GENCODE_Primary"; tag "appris_principal_1"; tag "CCDS"; ccdsid "CCDS19524.1"; havana_gene "OTTMUSG00000026216.1"; havana_transcript "OTTMUST00000064832.1";
chr5	HAVANA	CDS	110425521	110425640	0	-	0	gene_id "ENSMUSG00000029499.12"; transcript_id "ENSMUST00000031472.12"; gene_type "protein_coding"; gene_name "Pxmp2"; transcript_type "protein_coding"; transcript_name "Pxmp2-201"; exon_number 4; exon_id "ENSMUSE00001226638.2"; level 2; protein_id "ENSMUSP00000031472.6"; transcript_support_level "1"; mgi_id "MGI:107487"; tag "basic"; tag "Ensembl_canonical"; tag "GENCODE_Primary"; tag "appris_principal_1"; tag "CCDS"; ccdsid "CCDS19524.1"; havana_gene "OTTMUSG00000026216.1"; havana_transcript "OTTMUST00000064832.1";
chr5	HAVANA	exon	110425521	110425640	0	-	.	gene_id "ENSMUSG00000029499.12"; transcript_id "ENSMUST00000155266.2"; gene_type "protein_coding"; gene_name "Pxmp2"; transcript_type "nonsense_mediated_decay"; transcript_name "Pxmp2-204"; exon_number 3; exon_id "ENSMUSE00001273889.2"; level 2; protein_id "ENSMUSP00000117729.2"; transcript_support_level "5"; mgi_id "MGI:107487"; havana_gene "OTTMUSG00000026216.1"; havana_transcript "OTTMUST00000064833.1";
chr5	ENSEMBL_gcm37	exon	110425521	110425640	1.15288207836147	-	.	gene_id "ENSMUSG00000029499.12"; transcript_id "ENSMUSG00000029499.12_tx_2"; exon_id "chr5_110425521_110425640_-"; exonnum "4"; txlen "980";
chr5	HAVANA	stop_codon	110425607	110425609	0	-	0	gene_id "ENSMUSG00000029499.12"; transcript_id "ENSMUST00000155266.2"; gene_type "protein_coding"; gene_name "Pxmp2"; transcript_type "nonsense_mediated_decay"; transcript_name "Pxmp2-204"; exon_number 3; exon_id "ENSMUSE00001273889.2"; level 2; protein_id "ENSMUSP00000117729.2"; transcript_support_level "5"; mgi_id "MGI:107487"; havana_gene "OTTMUSG00000026216.1"; havana_transcript "OTTMUST00000064833.1";
chr5	HAVANA	CDS	110425610	110425640	0	-	1	gene_id "ENSMUSG00000029499.12"; transcript_id "ENSMUST00000155266.2"; gene_type "protein_coding"; gene_name "Pxmp2"; transcript_type "nonsense_mediated_decay"; transcript_name "Pxmp2-204"; exon_number 3; exon_id "ENSMUSE00001273889.2"; level 2; protein_id "ENSMUSP00000117729.2"; transcript_support_level "5"; mgi_id "MGI:107487"; havana_gene "OTTMUSG00000026216.1"; havana_transcript "OTTMUST00000064833.1";
chr5	HAVANA	exon	110428666	110428702	0	-	.	gene_id "ENSMUSG00000029499.12"; transcript_id "ENSMUST00000141550.2"; gene_type "protein_coding"; gene_name "Pxmp2"; transcript_type "protein_coding_CDS_not_defined"; transcript_name "Pxmp2-203"; exon_number 4; exon_id "ENSMUSE00000730338.2"; level 2; transcript_support_level "3"; mgi_id "MGI:107487"; havana_gene "OTTMUSG00000026216.1"; havana_transcript "OTTMUST00000064835.1";
chr5	HAVANA	transcript	110428666	110433868	0	-	.	gene_id "ENSMUSG00000029499.12"; transcript_id "ENSMUST00000141550.2"; gene_type "protein_coding"; gene_name "Pxmp2"; transcript_type "protein_coding_CDS_not_defined"; transcript_name "Pxmp2-203"; level 2; transcript_support_level "3"; mgi_id "MGI:107487"; havana_gene "OTTMUSG00000026216.1"; havana_transcript "OTTMUST00000064835.1";
chr5	HAVANA	exon	110429063	110429225	0	-	.	gene_id "ENSMUSG00000029499.12"; transcript_id "ENSMUST00000031472.12"; gene_type "protein_coding"; gene_name "Pxmp2"; transcript_type "protein_coding"; transcript_name "Pxmp2-201"; exon_number 3; exon_id "ENSMUSE00001212086.2"; level 2; protein_id "ENSMUSP00000031472.6"; transcript_support_level "1"; mgi_id "MGI:107487"; tag "basic"; tag "Ensembl_canonical"; tag "GENCODE_Primary"; tag "appris_principal_1"; tag "CCDS"; ccdsid "CCDS19524.1"; havana_gene "OTTMUSG00000026216.1"; havana_transcript "OTTMUST00000064832.1";
chr5	HAVANA	CDS	110429063	110429225	0	-	1	gene_id "ENSMUSG00000029499.12"; transcript_id "ENSMUST00000031472.12"; gene_type "protein_coding"; gene_name "Pxmp2"; transcript_type "protein_coding"; transcript_name "Pxmp2-201"; exon_number 3; exon_id "ENSMUSE00001212086.2"; level 2; protein_id "ENSMUSP00000031472.6"; transcript_support_level "1"; mgi_id "MGI:107487"; tag "basic"; tag "Ensembl_canonical"; tag "GENCODE_Primary"; tag "appris_principal_1"; tag "CCDS"; ccdsid "CCDS19524.1"; havana_gene "OTTMUSG00000026216.1"; havana_transcript "OTTMUST00000064832.1";
chr5	HAVANA	exon	110429063	110429225	0	-	.	gene_id "ENSMUSG00000029499.12"; transcript_id "ENSMUST00000141550.2"; gene_type "protein_coding"; gene_name "Pxmp2"; transcript_type "protein_coding_CDS_not_defined"; transcript_name "Pxmp2-203"; exon_number 3; exon_id "ENSMUSE00001206203.2"; level 2; transcript_support_level "3"; mgi_id "MGI:107487"; havana_gene "OTTMUSG00000026216.1"; havana_transcript "OTTMUST00000064835.1";
chr5	ENSEMBL_gcm37	exon	110429063	110429225	1.15288207836147	-	.	gene_id "ENSMUSG00000029499.12"; transcript_id "ENSMUSG00000029499.12_tx_2"; exon_id "chr5_110429063_110429225_-"; exonnum "3"; txlen "980";
chr5	HAVANA	exon	110431390	110431619	0	-	.	gene_id "ENSMUSG00000029499.12"; transcript_id "ENSMUST00000126882.2"; gene_type "protein_coding"; gene_name "Pxmp2"; transcript_type "retained_intron"; transcript_name "Pxmp2-202"; exon_number 2; exon_id "ENSMUSE00000773141.2"; level 2; transcript_support_level "2"; mgi_id "MGI:107487"; havana_gene "OTTMUSG00000026216.1"; havana_transcript "OTTMUST00000064834.1";
chr5	HAVANA	transcript	110431390	110433985	0	-	.	gene_id "ENSMUSG00000029499.12"; transcript_id "ENSMUST00000126882.2"; gene_type "protein_coding"; gene_name "Pxmp2"; transcript_type "retained_intron"; transcript_name "Pxmp2-202"; level 2; transcript_support_level "2"; mgi_id "MGI:107487"; havana_gene "OTTMUSG00000026216.1"; havana_transcript "OTTMUST00000064834.1";
chr5	HAVANA	exon	110431512	110431619	0	-	.	gene_id "ENSMUSG00000029499.12"; transcript_id "ENSMUST00000031472.12"; gene_type "protein_coding"; gene_name "Pxmp2"; transcript_type "protein_coding"; transcript_name "Pxmp2-201"; exon_number 2; exon_id "ENSMUSE00001288163.2"; level 2; protein_id "ENSMUSP00000031472.6"; transcript_support_level "1"; mgi_id "MGI:107487"; tag "basic"; tag "Ensembl_canonical"; tag "GENCODE_Primary"; tag "appris_principal_1"; tag "CCDS"; ccdsid "CCDS19524.1"; havana_gene "OTTMUSG00000026216.1"; havana_transcript "OTTMUST00000064832.1";
chr5	HAVANA	CDS	110431512	110431619	0	-	1	gene_id "ENSMUSG00000029499.12"; transcript_id "ENSMUST00000031472.12"; gene_type "protein_coding"; gene_name "Pxmp2"; transcript_type "protein_coding"; transcript_name "Pxmp2-201"; exon_number 2; exon_id "ENSMUSE00001288163.2"; level 2; protein_id "ENSMUSP00000031472.6"; transcript_support_level "1"; mgi_id "MGI:107487"; tag "basic"; tag "Ensembl_canonical"; tag "GENCODE_Primary"; tag "appris_principal_1"; tag "CCDS"; ccdsid "CCDS19524.1"; havana_gene "OTTMUSG00000026216.1"; havana_transcript "OTTMUST00000064832.1";
chr5	HAVANA	exon	110431512	110431619	0	-	.	gene_id "ENSMUSG00000029499.12"; transcript_id "ENSMUST00000155266.2"; gene_type "protein_coding"; gene_name "Pxmp2"; transcript_type "nonsense_mediated_decay"; transcript_name "Pxmp2-204"; exon_number 2; exon_id "ENSMUSE00001288163.2"; level 2; protein_id "ENSMUSP00000117729.2"; transcript_support_level "5"; mgi_id "MGI:107487"; havana_gene "OTTMUSG00000026216.1"; havana_transcript "OTTMUST00000064833.1";
chr5	HAVANA	CDS	110431512	110431619	0	-	1	gene_id "ENSMUSG00000029499.12"; transcript_id "ENSMUST00000155266.2"; gene_type "protein_coding"; gene_name "Pxmp2"; transcript_type "nonsense_mediated_decay"; transcript_name "Pxmp2-204"; exon_number 2; exon_id "ENSMUSE00001288163.2"; level 2; protein_id "ENSMUSP00000117729.2"; transcript_support_level "5"; mgi_id "MGI:107487"; havana_gene "OTTMUSG00000026216.1"; havana_transcript "OTTMUST00000064833.1";
chr5	HAVANA	exon	110431512	110431619	0	-	.	gene_id "ENSMUSG00000029499.12"; transcript_id "ENSMUST00000141550.2"; gene_type "protein_coding"; gene_name "Pxmp2"; transcript_type "protein_coding_CDS_not_defined"; transcript_name "Pxmp2-203"; exon_number 2; exon_id "ENSMUSE00001261423.2"; level 2; transcript_support_level "3"; mgi_id "MGI:107487"; havana_gene "OTTMUSG00000026216.1"; havana_transcript "OTTMUST00000064835.1";
chr5	ENSEMBL_gcm37	exon	110431512	110431619	1.15288207836147	-	.	gene_id "ENSMUSG00000029499.12"; transcript_id "ENSMUSG00000029499.12_tx_2"; exon_id "chr5_110431512_110431619_-"; exonnum "2"; txlen "980";
chr5	HAVANA	exon	110433750	110433868	0	-	.	gene_id "ENSMUSG00000029499.12"; transcript_id "ENSMUST00000141550.2"; gene_type "protein_coding"; gene_name "Pxmp2"; transcript_type "protein_coding_CDS_not_defined"; transcript_name "Pxmp2-203"; exon_number 1; exon_id "ENSMUSE00000805618.2"; level 2; transcript_support_level "3"; mgi_id "MGI:107487"; havana_gene "OTTMUSG00000026216.1"; havana_transcript "OTTMUST00000064835.1";
chr5	HAVANA	CDS	110433750	110433871	0	-	0	gene_id "ENSMUSG00000029499.12"; transcript_id "ENSMUST00000031472.12"; gene_type "protein_coding"; gene_name "Pxmp2"; transcript_type "protein_coding"; transcript_name "Pxmp2-201"; exon_number 1; exon_id "ENSMUSE00000189562.6"; level 2; protein_id "ENSMUSP00000031472.6"; transcript_support_level "1"; mgi_id "MGI:107487"; tag "basic"; tag "Ensembl_canonical"; tag "GENCODE_Primary"; tag "appris_principal_1"; tag "CCDS"; ccdsid "CCDS19524.1"; havana_gene "OTTMUSG00000026216.1"; havana_transcript "OTTMUST00000064832.1";
chr5	HAVANA	CDS	110433750	110433871	0	-	0	gene_id "ENSMUSG00000029499.12"; transcript_id "ENSMUST00000155266.2"; gene_type "protein_coding"; gene_name "Pxmp2"; transcript_type "nonsense_mediated_decay"; transcript_name "Pxmp2-204"; exon_number 1; exon_id "ENSMUSE00000788731.2"; level 2; protein_id "ENSMUSP00000117729.2"; transcript_support_level "5"; mgi_id "MGI:107487"; havana_gene "OTTMUSG00000026216.1"; havana_transcript "OTTMUST00000064833.1";
chr5	HAVANA	exon	110433750	110433887	0	-	.	gene_id "ENSMUSG00000029499.12"; transcript_id "ENSMUST00000155266.2"; gene_type "protein_coding"; gene_name "Pxmp2"; transcript_type "nonsense_mediated_decay"; transcript_name "Pxmp2-204"; exon_number 1; exon_id "ENSMUSE00000788731.2"; level 2; protein_id "ENSMUSP00000117729.2"; transcript_support_level "5"; mgi_id "MGI:107487"; havana_gene "OTTMUSG00000026216.1"; havana_transcript "OTTMUST00000064833.1";
chr5	ENSEMBL_gcm37	exon	110433750	110433887	1.15288207836147	-	.	gene_id "ENSMUSG00000029499.12"; transcript_id "ENSMUSG00000029499.12_tx_2"; exon_id "chr5_110433750_110433887_-"; exonnum "1"; txlen "980";
chr5	HAVANA	exon	110433750	110433985	0	-	.	gene_id "ENSMUSG00000029499.12"; transcript_id "ENSMUST00000126882.2"; gene_type "protein_coding"; gene_name "Pxmp2"; transcript_type "retained_intron"; transcript_name "Pxmp2-202"; exon_number 1; exon_id "ENSMUSE00000775048.2"; level 2; transcript_support_level "2"; mgi_id "MGI:107487"; havana_gene "OTTMUSG00000026216.1"; havana_transcript "OTTMUST00000064834.1";
chr5	HAVANA	exon	110433750	110434052	0	-	.	gene_id "ENSMUSG00000029499.12"; transcript_id "ENSMUST00000031472.12"; gene_type "protein_coding"; gene_name "Pxmp2"; transcript_type "protein_coding"; transcript_name "Pxmp2-201"; exon_number 1; exon_id "ENSMUSE00000189562.6"; level 2; protein_id "ENSMUSP00000031472.6"; transcript_support_level "1"; mgi_id "MGI:107487"; tag "basic"; tag "Ensembl_canonical"; tag "GENCODE_Primary"; tag "appris_principal_1"; tag "CCDS"; ccdsid "CCDS19524.1"; havana_gene "OTTMUSG00000026216.1"; havana_transcript "OTTMUST00000064832.1";
chr5	HAVANA	start_codon	110433869	110433871	0	-	0	gene_id "ENSMUSG00000029499.12"; transcript_id "ENSMUST00000031472.12"; gene_type "protein_coding"; gene_name "Pxmp2"; transcript_type "protein_coding"; transcript_name "Pxmp2-201"; exon_number 1; exon_id "ENSMUSE00000189562.6"; level 2; protein_id "ENSMUSP00000031472.6"; transcript_support_level "1"; mgi_id "MGI:107487"; tag "basic"; tag "Ensembl_canonical"; tag "GENCODE_Primary"; tag "appris_principal_1"; tag "CCDS"; ccdsid "CCDS19524.1"; havana_gene "OTTMUSG00000026216.1"; havana_transcript "OTTMUST00000064832.1";
chr5	HAVANA	start_codon	110433869	110433871	0	-	0	gene_id "ENSMUSG00000029499.12"; transcript_id "ENSMUST00000155266.2"; gene_type "protein_coding"; gene_name "Pxmp2"; transcript_type "nonsense_mediated_decay"; transcript_name "Pxmp2-204"; exon_number 1; exon_id "ENSMUSE00000788731.2"; level 2; protein_id "ENSMUSP00000117729.2"; transcript_support_level "5"; mgi_id "MGI:107487"; havana_gene "OTTMUSG00000026216.1"; havana_transcript "OTTMUST00000064833.1";
chr5	HAVANA	UTR	110433872	110433887	0	-	.	gene_id "ENSMUSG00000029499.12"; transcript_id "ENSMUST00000155266.2"; gene_type "protein_coding"; gene_name "Pxmp2"; transcript_type "nonsense_mediated_decay"; transcript_name "Pxmp2-204"; exon_number 1; exon_id "ENSMUSE00000788731.2"; level 2; protein_id "ENSMUSP00000117729.2"; transcript_support_level "5"; mgi_id "MGI:107487"; havana_gene "OTTMUSG00000026216.1"; havana_transcript "OTTMUST00000064833.1";
chr5	HAVANA	UTR	110433872	110434052	0	-	.	gene_id "ENSMUSG00000029499.12"; transcript_id "ENSMUST00000031472.12"; gene_type "protein_coding"; gene_name "Pxmp2"; transcript_type "protein_coding"; transcript_name "Pxmp2-201"; exon_number 1; exon_id "ENSMUSE00000189562.6"; level 2; protein_id "ENSMUSP00000031472.6"; transcript_support_level "1"; mgi_id "MGI:107487"; tag "basic"; tag "Ensembl_canonical"; tag "GENCODE_Primary"; tag "appris_principal_1"; tag "CCDS"; ccdsid "CCDS19524.1"; havana_gene "OTTMUSG00000026216.1"; havana_transcript "OTTMUST00000064832.1";
chr5	sragcm37_es	exon	110476605	110477031	0.12137557968551	-	.	gene_id "sragcm37_gene_51316"; transcript_id "sragcm37_gene_51316_tx_1"; exon_id "chr5_110476605_110477031_-"; exonnum "2"; txlen "634";
chr5	sragcm37_mid	exon	110477177	110477383	0.12137557968551	-	.	gene_id "sragcm37_gene_51316"; transcript_id "sragcm37_gene_51316_tx_1"; exon_id "chr5_110477177_110477383_-"; exonnum "1"; txlen "634";
chr5	HAVANA	exon	110479072	110479615	0	-	.	gene_id "ENSMUSG00000085606.2"; transcript_id "ENSMUST00000137099.2"; gene_type "lncRNA"; gene_name "Gm15792"; transcript_type "lncRNA"; transcript_name "Gm15792-201"; exon_number 3; exon_id "ENSMUSE00000842093.2"; level 2; transcript_support_level "3"; mgi_id "MGI:3783234"; tag "basic"; tag "Ensembl_canonical"; tag "GENCODE_Primary"; havana_gene "OTTMUSG00000026234.1"; havana_transcript "OTTMUST00000064883.1";
chr5	HAVANA	gene	110479072	110481069	0	-	.	gene_id "ENSMUSG00000085606.2"; gene_type "lncRNA"; gene_name "Gm15792"; level 2; mgi_id "MGI:3783234"; havana_gene "OTTMUSG00000026234.1";
chr5	HAVANA	transcript	110479072	110481069	0	-	.	gene_id "ENSMUSG00000085606.2"; transcript_id "ENSMUST00000137099.2"; gene_type "lncRNA"; gene_name "Gm15792"; transcript_type "lncRNA"; transcript_name "Gm15792-201"; level 2; transcript_support_level "3"; mgi_id "MGI:3783234"; tag "basic"; tag "Ensembl_canonical"; tag "GENCODE_Primary"; havana_gene "OTTMUSG00000026234.1"; havana_transcript "OTTMUST00000064883.1";
chr5	HAVANA	exon	110480348	110480490	0	-	.	gene_id "ENSMUSG00000085606.2"; transcript_id "ENSMUST00000137099.2"; gene_type "lncRNA"; gene_name "Gm15792"; transcript_type "lncRNA"; transcript_name "Gm15792-201"; exon_number 2; exon_id "ENSMUSE00000777502.2"; level 2; transcript_support_level "3"; mgi_id "MGI:3783234"; tag "basic"; tag "Ensembl_canonical"; tag "GENCODE_Primary"; havana_gene "OTTMUSG00000026234.1"; havana_transcript "OTTMUST00000064883.1";
chr5	HAVANA	exon	110480988	110481069	0	-	.	gene_id "ENSMUSG00000085606.2"; transcript_id "ENSMUST00000137099.2"; gene_type "lncRNA"; gene_name "Gm15792"; transcript_type "lncRNA"; transcript_name "Gm15792-201"; exon_number 1; exon_id "ENSMUSE00000775507.2"; level 2; transcript_support_level "3"; mgi_id "MGI:3783234"; tag "basic"; tag "Ensembl_canonical"; tag "GENCODE_Primary"; havana_gene "OTTMUSG00000026234.1"; havana_transcript "OTTMUST00000064883.1";
chr5	HAVANA	UTR	110487678	110488061	0	-	.	gene_id "ENSMUSG00000029503.17"; transcript_id "ENSMUST00000112478.8"; gene_type "protein_coding"; gene_name "P2rx2"; transcript_type "protein_coding"; transcript_name "P2rx2-202"; exon_number 12; exon_id "ENSMUSE00000691808.3"; level 2; protein_id "ENSMUSP00000108097.4"; transcript_support_level "1"; mgi_id "MGI:2665170"; tag "basic"; tag "appris_principal_2"; tag "CCDS"; ccdsid "CCDS51608.1"; havana_gene "OTTMUSG00000054126.1"; havana_transcript "OTTMUST00000134468.1";
chr5	HAVANA	UTR	110487678	110488061	0	-	.	gene_id "ENSMUSG00000029503.17"; transcript_id "ENSMUST00000200037.5"; gene_type "protein_coding"; gene_name "P2rx2"; transcript_type "protein_coding"; transcript_name "P2rx2-205"; exon_number 12; exon_id "ENSMUSE00001351929.2"; level 2; protein_id "ENSMUSP00000143554.2"; transcript_support_level "1"; mgi_id "MGI:2665170"; tag "basic"; tag "CCDS"; ccdsid "CCDS80362.1"; havana_gene "OTTMUSG00000054126.1"; havana_transcript "OTTMUST00000134469.1";
chr5	HAVANA	UTR	110487678	110488061	0	-	.	gene_id "ENSMUSG00000029503.17"; transcript_id "ENSMUST00000195985.5"; gene_type "protein_coding"; gene_name "P2rx2"; transcript_type "protein_coding"; transcript_name "P2rx2-203"; exon_number 11; exon_id "ENSMUSE00000483037.5"; level 2; protein_id "ENSMUSP00000143047.2"; transcript_support_level "1"; mgi_id "MGI:2665170"; tag "basic"; tag "appris_alternative_2"; tag "CCDS"; ccdsid "CCDS51607.1"; havana_gene "OTTMUSG00000054126.1"; havana_transcript "OTTMUST00000134470.1";
chr5	HAVANA	exon	110487678	110488100	0	-	.	gene_id "ENSMUSG00000029503.17"; transcript_id "ENSMUST00000200037.5"; gene_type "protein_coding"; gene_name "P2rx2"; transcript_type "protein_coding"; transcript_name "P2rx2-205"; exon_number 12; exon_id "ENSMUSE00001351929.2"; level 2; protein_id "ENSMUSP00000143554.2"; transcript_support_level "1"; mgi_id "MGI:2665170"; tag "basic"; tag "CCDS"; ccdsid "CCDS80362.1"; havana_gene "OTTMUSG00000054126.1"; havana_transcript "OTTMUST00000134469.1";
chr5	HAVANA	exon	110487678	110488163	0	-	.	gene_id "ENSMUSG00000029503.17"; transcript_id "ENSMUST00000112478.8"; gene_type "protein_coding"; gene_name "P2rx2"; transcript_type "protein_coding"; transcript_name "P2rx2-202"; exon_number 12; exon_id "ENSMUSE00000691808.3"; level 2; protein_id "ENSMUSP00000108097.4"; transcript_support_level "1"; mgi_id "MGI:2665170"; tag "basic"; tag "appris_principal_2"; tag "CCDS"; ccdsid "CCDS51608.1"; havana_gene "OTTMUSG00000054126.1"; havana_transcript "OTTMUST00000134468.1";
chr5	HAVANA	exon	110487678	110488448	0	-	.	gene_id "ENSMUSG00000029503.17"; transcript_id "ENSMUST00000195985.5"; gene_type "protein_coding"; gene_name "P2rx2"; transcript_type "protein_coding"; transcript_name "P2rx2-203"; exon_number 11; exon_id "ENSMUSE00000483037.5"; level 2; protein_id "ENSMUSP00000143047.2"; transcript_support_level "1"; mgi_id "MGI:2665170"; tag "basic"; tag "appris_alternative_2"; tag "CCDS"; ccdsid "CCDS51607.1"; havana_gene "OTTMUSG00000054126.1"; havana_transcript "OTTMUST00000134470.1";
chr5	HAVANA	transcript	110487678	110490821	0	-	.	gene_id "ENSMUSG00000029503.17"; transcript_id "ENSMUST00000112478.8"; gene_type "protein_coding"; gene_name "P2rx2"; transcript_type "protein_coding"; transcript_name "P2rx2-202"; level 2; protein_id "ENSMUSP00000108097.4"; transcript_support_level "1"; mgi_id "MGI:2665170"; tag "basic"; tag "appris_principal_2"; tag "CCDS"; ccdsid "CCDS51608.1"; havana_gene "OTTMUSG00000054126.1"; havana_transcript "OTTMUST00000134468.1";
chr5	HAVANA	transcript	110487678	110490821	0	-	.	gene_id "ENSMUSG00000029503.17"; transcript_id "ENSMUST00000200037.5"; gene_type "protein_coding"; gene_name "P2rx2"; transcript_type "protein_coding"; transcript_name "P2rx2-205"; level 2; protein_id "ENSMUSP00000143554.2"; transcript_support_level "1"; mgi_id "MGI:2665170"; tag "basic"; tag "CCDS"; ccdsid "CCDS80362.1"; havana_gene "OTTMUSG00000054126.1"; havana_transcript "OTTMUST00000134469.1";
chr5	HAVANA	gene	110487678	110491078	0	-	.	gene_id "ENSMUSG00000029503.17"; gene_type "protein_coding"; gene_name "P2rx2"; level 2; mgi_id "MGI:2665170"; havana_gene "OTTMUSG00000054126.1";
chr5	HAVANA	transcript	110487678	110491078	0	-	.	gene_id "ENSMUSG00000029503.17"; transcript_id "ENSMUST00000195985.5"; gene_type "protein_coding"; gene_name "P2rx2"; transcript_type "protein_coding"; transcript_name "P2rx2-203"; level 2; protein_id "ENSMUSP00000143047.2"; transcript_support_level "1"; mgi_id "MGI:2665170"; tag "basic"; tag "appris_alternative_2"; tag "CCDS"; ccdsid "CCDS51607.1"; havana_gene "OTTMUSG00000054126.1"; havana_transcript "OTTMUST00000134470.1";
chr5	HAVANA	UTR	110487679	110488061	0	-	.	gene_id "ENSMUSG00000029503.17"; transcript_id "ENSMUST00000058016.16"; gene_type "protein_coding"; gene_name "P2rx2"; transcript_type "protein_coding"; transcript_name "P2rx2-201"; exon_number 11; exon_id "ENSMUSE00001348528.2"; level 2; protein_id "ENSMUSP00000054233.11"; transcript_support_level "1"; mgi_id "MGI:2665170"; tag "basic"; tag "Ensembl_canonical"; tag "GENCODE_Primary"; tag "CCDS"; ccdsid "CCDS80363.1"; havana_gene "OTTMUSG00000054126.1"; havana_transcript "OTTMUST00000134471.1";
chr5	HAVANA	exon	110487679	110488448	0	-	.	gene_id "ENSMUSG00000029503.17"; transcript_id "ENSMUST00000058016.16"; gene_type "protein_coding"; gene_name "P2rx2"; transcript_type "protein_coding"; transcript_name "P2rx2-201"; exon_number 11; exon_id "ENSMUSE00001348528.2"; level 2; protein_id "ENSMUSP00000054233.11"; transcript_support_level "1"; mgi_id "MGI:2665170"; tag "basic"; tag "Ensembl_canonical"; tag "GENCODE_Primary"; tag "CCDS"; ccdsid "CCDS80363.1"; havana_gene "OTTMUSG00000054126.1"; havana_transcript "OTTMUST00000134471.1";
chr5	HAVANA	transcript	110487679	110490842	0	-	.	gene_id "ENSMUSG00000029503.17"; transcript_id "ENSMUST00000058016.16"; gene_type "protein_coding"; gene_name "P2rx2"; transcript_type "protein_coding"; transcript_name "P2rx2-201"; level 2; protein_id "ENSMUSP00000054233.11"; transcript_support_level "1"; mgi_id "MGI:2665170"; tag "basic"; tag "Ensembl_canonical"; tag "GENCODE_Primary"; tag "CCDS"; ccdsid "CCDS80363.1"; havana_gene "OTTMUSG00000054126.1"; havana_transcript "OTTMUST00000134471.1";
chr5	HAVANA	UTR	110487836	110488061	0	-	.	gene_id "ENSMUSG00000029503.17"; transcript_id "ENSMUST00000200214.2"; gene_type "protein_coding"; gene_name "P2rx2"; transcript_type "protein_coding"; transcript_name "P2rx2-206"; exon_number 11; exon_id "ENSMUSE00001356774.2"; level 2; protein_id "ENSMUSP00000142567.2"; transcript_support_level "1"; mgi_id "MGI:2665170"; tag "basic"; tag "CCDS"; ccdsid "CCDS80361.1"; havana_gene "OTTMUSG00000054126.1"; havana_transcript "OTTMUST00000134473.1";
chr5	HAVANA	exon	110487836	110488448	0	-	.	gene_id "ENSMUSG00000029503.17"; transcript_id "ENSMUST00000200214.2"; gene_type "protein_coding"; gene_name "P2rx2"; transcript_type "protein_coding"; transcript_name "P2rx2-206"; exon_number 11; exon_id "ENSMUSE00001356774.2"; level 2; protein_id "ENSMUSP00000142567.2"; transcript_support_level "1"; mgi_id "MGI:2665170"; tag "basic"; tag "CCDS"; ccdsid "CCDS80361.1"; havana_gene "OTTMUSG00000054126.1"; havana_transcript "OTTMUST00000134473.1";
chr5	HAVANA	exon	110487836	110489097	0	-	.	gene_id "ENSMUSG00000029503.17"; transcript_id "ENSMUST00000199165.5"; gene_type "protein_coding"; gene_name "P2rx2"; transcript_type "retained_intron"; transcript_name "P2rx2-204"; exon_number 7; exon_id "ENSMUSE00001350754.2"; level 2; transcript_support_level "2"; mgi_id "MGI:2665170"; havana_gene "OTTMUSG00000054126.1"; havana_transcript "OTTMUST00000134472.1";
chr5	HAVANA	transcript	110487836	110491015	0	-	.	gene_id "ENSMUSG00000029503.17"; transcript_id "ENSMUST00000199165.5"; gene_type "protein_coding"; gene_name "P2rx2"; transcript_type "retained_intron"; transcript_name "P2rx2-204"; level 2; transcript_support_level "2"; mgi_id "MGI:2665170"; havana_gene "OTTMUSG00000054126.1"; havana_transcript "OTTMUST00000134472.1";
chr5	HAVANA	transcript	110487836	110491015	0	-	.	gene_id "ENSMUSG00000029503.17"; transcript_id "ENSMUST00000200214.2"; gene_type "protein_coding"; gene_name "P2rx2"; transcript_type "protein_coding"; transcript_name "P2rx2-206"; level 2; protein_id "ENSMUSP00000142567.2"; transcript_support_level "1"; mgi_id "MGI:2665170"; tag "basic"; tag "CCDS"; ccdsid "CCDS80361.1"; havana_gene "OTTMUSG00000054126.1"; havana_transcript "OTTMUST00000134473.1";
chr5	HAVANA	stop_codon	110488059	110488061	0	-	0	gene_id "ENSMUSG00000029503.17"; transcript_id "ENSMUST00000112478.8"; gene_type "protein_coding"; gene_name "P2rx2"; transcript_type "protein_coding"; transcript_name "P2rx2-202"; exon_number 12; exon_id "ENSMUSE00000691808.3"; level 2; protein_id "ENSMUSP00000108097.4"; transcript_support_level "1"; mgi_id "MGI:2665170"; tag "basic"; tag "appris_principal_2"; tag "CCDS"; ccdsid "CCDS51608.1"; havana_gene "OTTMUSG00000054126.1"; havana_transcript "OTTMUST00000134468.1";
chr5	HAVANA	stop_codon	110488059	110488061	0	-	0	gene_id "ENSMUSG00000029503.17"; transcript_id "ENSMUST00000200037.5"; gene_type "protein_coding"; gene_name "P2rx2"; transcript_type "protein_coding"; transcript_name "P2rx2-205"; exon_number 12; exon_id "ENSMUSE00001351929.2"; level 2; protein_id "ENSMUSP00000143554.2"; transcript_support_level "1"; mgi_id "MGI:2665170"; tag "basic"; tag "CCDS"; ccdsid "CCDS80362.1"; havana_gene "OTTMUSG00000054126.1"; havana_transcript "OTTMUST00000134469.1";
chr5	HAVANA	stop_codon	110488059	110488061	0	-	0	gene_id "ENSMUSG00000029503.17"; transcript_id "ENSMUST00000195985.5"; gene_type "protein_coding"; gene_name "P2rx2"; transcript_type "protein_coding"; transcript_name "P2rx2-203"; exon_number 11; exon_id "ENSMUSE00000483037.5"; level 2; protein_id "ENSMUSP00000143047.2"; transcript_support_level "1"; mgi_id "MGI:2665170"; tag "basic"; tag "appris_alternative_2"; tag "CCDS"; ccdsid "CCDS51607.1"; havana_gene "OTTMUSG00000054126.1"; havana_transcript "OTTMUST00000134470.1";
chr5	HAVANA	stop_codon	110488059	110488061	0	-	0	gene_id "ENSMUSG00000029503.17"; transcript_id "ENSMUST00000058016.16"; gene_type "protein_coding"; gene_name "P2rx2"; transcript_type "protein_coding"; transcript_name "P2rx2-201"; exon_number 11; exon_id "ENSMUSE00001348528.2"; level 2; protein_id "ENSMUSP00000054233.11"; transcript_support_level "1"; mgi_id "MGI:2665170"; tag "basic"; tag "Ensembl_canonical"; tag "GENCODE_Primary"; tag "CCDS"; ccdsid "CCDS80363.1"; havana_gene "OTTMUSG00000054126.1"; havana_transcript "OTTMUST00000134471.1";
chr5	HAVANA	stop_codon	110488059	110488061	0	-	0	gene_id "ENSMUSG00000029503.17"; transcript_id "ENSMUST00000200214.2"; gene_type "protein_coding"; gene_name "P2rx2"; transcript_type "protein_coding"; transcript_name "P2rx2-206"; exon_number 11; exon_id "ENSMUSE00001356774.2"; level 2; protein_id "ENSMUSP00000142567.2"; transcript_support_level "1"; mgi_id "MGI:2665170"; tag "basic"; tag "CCDS"; ccdsid "CCDS80361.1"; havana_gene "OTTMUSG00000054126.1"; havana_transcript "OTTMUST00000134473.1";
chr5	HAVANA	CDS	110488062	110488100	0	-	0	gene_id "ENSMUSG00000029503.17"; transcript_id "ENSMUST00000200037.5"; gene_type "protein_coding"; gene_name "P2rx2"; transcript_type "protein_coding"; transcript_name "P2rx2-205"; exon_number 12; exon_id "ENSMUSE00001351929.2"; level 2; protein_id "ENSMUSP00000143554.2"; transcript_support_level "1"; mgi_id "MGI:2665170"; tag "basic"; tag "CCDS"; ccdsid "CCDS80362.1"; havana_gene "OTTMUSG00000054126.1"; havana_transcript "OTTMUST00000134469.1";
chr5	HAVANA	CDS	110488062	110488163	0	-	0	gene_id "ENSMUSG00000029503.17"; transcript_id "ENSMUST00000112478.8"; gene_type "protein_coding"; gene_name "P2rx2"; transcript_type "protein_coding"; transcript_name "P2rx2-202"; exon_number 12; exon_id "ENSMUSE00000691808.3"; level 2; protein_id "ENSMUSP00000108097.4"; transcript_support_level "1"; mgi_id "MGI:2665170"; tag "basic"; tag "appris_principal_2"; tag "CCDS"; ccdsid "CCDS51608.1"; havana_gene "OTTMUSG00000054126.1"; havana_transcript "OTTMUST00000134468.1";
chr5	HAVANA	CDS	110488062	110488448	0	-	0	gene_id "ENSMUSG00000029503.17"; transcript_id "ENSMUST00000195985.5"; gene_type "protein_coding"; gene_name "P2rx2"; transcript_type "protein_coding"; transcript_name "P2rx2-203"; exon_number 11; exon_id "ENSMUSE00000483037.5"; level 2; protein_id "ENSMUSP00000143047.2"; transcript_support_level "1"; mgi_id "MGI:2665170"; tag "basic"; tag "appris_alternative_2"; tag "CCDS"; ccdsid "CCDS51607.1"; havana_gene "OTTMUSG00000054126.1"; havana_transcript "OTTMUST00000134470.1";
chr5	HAVANA	CDS	110488062	110488448	0	-	0	gene_id "ENSMUSG00000029503.17"; transcript_id "ENSMUST00000058016.16"; gene_type "protein_coding"; gene_name "P2rx2"; transcript_type "protein_coding"; transcript_name "P2rx2-201"; exon_number 11; exon_id "ENSMUSE00001348528.2"; level 2; protein_id "ENSMUSP00000054233.11"; transcript_support_level "1"; mgi_id "MGI:2665170"; tag "basic"; tag "Ensembl_canonical"; tag "GENCODE_Primary"; tag "CCDS"; ccdsid "CCDS80363.1"; havana_gene "OTTMUSG00000054126.1"; havana_transcript "OTTMUST00000134471.1";
chr5	HAVANA	CDS	110488062	110488448	0	-	0	gene_id "ENSMUSG00000029503.17"; transcript_id "ENSMUST00000200214.2"; gene_type "protein_coding"; gene_name "P2rx2"; transcript_type "protein_coding"; transcript_name "P2rx2-206"; exon_number 11; exon_id "ENSMUSE00001356774.2"; level 2; protein_id "ENSMUSP00000142567.2"; transcript_support_level "1"; mgi_id "MGI:2665170"; tag "basic"; tag "CCDS"; ccdsid "CCDS80361.1"; havana_gene "OTTMUSG00000054126.1"; havana_transcript "OTTMUST00000134473.1";
chr5	HAVANA	exon	110488371	110488448	0	-	.	gene_id "ENSMUSG00000029503.17"; transcript_id "ENSMUST00000112478.8"; gene_type "protein_coding"; gene_name "P2rx2"; transcript_type "protein_coding"; transcript_name "P2rx2-202"; exon_number 11; exon_id "ENSMUSE00000691809.2"; level 2; protein_id "ENSMUSP00000108097.4"; transcript_support_level "1"; mgi_id "MGI:2665170"; tag "basic"; tag "appris_principal_2"; tag "CCDS"; ccdsid "CCDS51608.1"; havana_gene "OTTMUSG00000054126.1"; havana_transcript "OTTMUST00000134468.1";
chr5	HAVANA	CDS	110488371	110488448	0	-	0	gene_id "ENSMUSG00000029503.17"; transcript_id "ENSMUST00000112478.8"; gene_type "protein_coding"; gene_name "P2rx2"; transcript_type "protein_coding"; transcript_name "P2rx2-202"; exon_number 11; exon_id "ENSMUSE00000691809.2"; level 2; protein_id "ENSMUSP00000108097.4"; transcript_support_level "1"; mgi_id "MGI:2665170"; tag "basic"; tag "appris_principal_2"; tag "CCDS"; ccdsid "CCDS51608.1"; havana_gene "OTTMUSG00000054126.1"; havana_transcript "OTTMUST00000134468.1";
chr5	HAVANA	exon	110488371	110488448	0	-	.	gene_id "ENSMUSG00000029503.17"; transcript_id "ENSMUST00000200037.5"; gene_type "protein_coding"; gene_name "P2rx2"; transcript_type "protein_coding"; transcript_name "P2rx2-205"; exon_number 11; exon_id "ENSMUSE00000691809.2"; level 2; protein_id "ENSMUSP00000143554.2"; transcript_support_level "1"; mgi_id "MGI:2665170"; tag "basic"; tag "CCDS"; ccdsid "CCDS80362.1"; havana_gene "OTTMUSG00000054126.1"; havana_transcript "OTTMUST00000134469.1";
chr5	HAVANA	CDS	110488371	110488448	0	-	0	gene_id "ENSMUSG00000029503.17"; transcript_id "ENSMUST00000200037.5"; gene_type "protein_coding"; gene_name "P2rx2"; transcript_type "protein_coding"; transcript_name "P2rx2-205"; exon_number 11; exon_id "ENSMUSE00000691809.2"; level 2; protein_id "ENSMUSP00000143554.2"; transcript_support_level "1"; mgi_id "MGI:2665170"; tag "basic"; tag "CCDS"; ccdsid "CCDS80362.1"; havana_gene "OTTMUSG00000054126.1"; havana_transcript "OTTMUST00000134469.1";
chr5	HAVANA	exon	110488534	110488599	0	-	.	gene_id "ENSMUSG00000029503.17"; transcript_id "ENSMUST00000112478.8"; gene_type "protein_coding"; gene_name "P2rx2"; transcript_type "protein_coding"; transcript_name "P2rx2-202"; exon_number 10; exon_id "ENSMUSE00000189616.4"; level 2; protein_id "ENSMUSP00000108097.4"; transcript_support_level "1"; mgi_id "MGI:2665170"; tag "basic"; tag "appris_principal_2"; tag "CCDS"; ccdsid "CCDS51608.1"; havana_gene "OTTMUSG00000054126.1"; havana_transcript "OTTMUST00000134468.1";
chr5	HAVANA	CDS	110488534	110488599	0	-	0	gene_id "ENSMUSG00000029503.17"; transcript_id "ENSMUST00000112478.8"; gene_type "protein_coding"; gene_name "P2rx2"; transcript_type "protein_coding"; transcript_name "P2rx2-202"; exon_number 10; exon_id "ENSMUSE00000189616.4"; level 2; protein_id "ENSMUSP00000108097.4"; transcript_support_level "1"; mgi_id "MGI:2665170"; tag "basic"; tag "appris_principal_2"; tag "CCDS"; ccdsid "CCDS51608.1"; havana_gene "OTTMUSG00000054126.1"; havana_transcript "OTTMUST00000134468.1";
chr5	HAVANA	exon	110488534	110488599	0	-	.	gene_id "ENSMUSG00000029503.17"; transcript_id "ENSMUST00000200037.5"; gene_type "protein_coding"; gene_name "P2rx2"; transcript_type "protein_coding"; transcript_name "P2rx2-205"; exon_number 10; exon_id "ENSMUSE00000189616.4"; level 2; protein_id "ENSMUSP00000143554.2"; transcript_support_level "1"; mgi_id "MGI:2665170"; tag "basic"; tag "CCDS"; ccdsid "CCDS80362.1"; havana_gene "OTTMUSG00000054126.1"; havana_transcript "OTTMUST00000134469.1";
chr5	HAVANA	CDS	110488534	110488599	0	-	0	gene_id "ENSMUSG00000029503.17"; transcript_id "ENSMUST00000200037.5"; gene_type "protein_coding"; gene_name "P2rx2"; transcript_type "protein_coding"; transcript_name "P2rx2-205"; exon_number 10; exon_id "ENSMUSE00000189616.4"; level 2; protein_id "ENSMUSP00000143554.2"; transcript_support_level "1"; mgi_id "MGI:2665170"; tag "basic"; tag "CCDS"; ccdsid "CCDS80362.1"; havana_gene "OTTMUSG00000054126.1"; havana_transcript "OTTMUST00000134469.1";
chr5	HAVANA	exon	110488534	110488599	0	-	.	gene_id "ENSMUSG00000029503.17"; transcript_id "ENSMUST00000195985.5"; gene_type "protein_coding"; gene_name "P2rx2"; transcript_type "protein_coding"; transcript_name "P2rx2-203"; exon_number 10; exon_id "ENSMUSE00000189616.4"; level 2; protein_id "ENSMUSP00000143047.2"; transcript_support_level "1"; mgi_id "MGI:2665170"; tag "basic"; tag "appris_alternative_2"; tag "CCDS"; ccdsid "CCDS51607.1"; havana_gene "OTTMUSG00000054126.1"; havana_transcript "OTTMUST00000134470.1";
chr5	HAVANA	CDS	110488534	110488599	0	-	0	gene_id "ENSMUSG00000029503.17"; transcript_id "ENSMUST00000195985.5"; gene_type "protein_coding"; gene_name "P2rx2"; transcript_type "protein_coding"; transcript_name "P2rx2-203"; exon_number 10; exon_id "ENSMUSE00000189616.4"; level 2; protein_id "ENSMUSP00000143047.2"; transcript_support_level "1"; mgi_id "MGI:2665170"; tag "basic"; tag "appris_alternative_2"; tag "CCDS"; ccdsid "CCDS51607.1"; havana_gene "OTTMUSG00000054126.1"; havana_transcript "OTTMUST00000134470.1";
chr5	HAVANA	exon	110488534	110488599	0	-	.	gene_id "ENSMUSG00000029503.17"; transcript_id "ENSMUST00000058016.16"; gene_type "protein_coding"; gene_name "P2rx2"; transcript_type "protein_coding"; transcript_name "P2rx2-201"; exon_number 10; exon_id "ENSMUSE00000189616.4"; level 2; protein_id "ENSMUSP00000054233.11"; transcript_support_level "1"; mgi_id "MGI:2665170"; tag "basic"; tag "Ensembl_canonical"; tag "GENCODE_Primary"; tag "CCDS"; ccdsid "CCDS80363.1"; havana_gene "OTTMUSG00000054126.1"; havana_transcript "OTTMUST00000134471.1";
chr5	HAVANA	CDS	110488534	110488599	0	-	0	gene_id "ENSMUSG00000029503.17"; transcript_id "ENSMUST00000058016.16"; gene_type "protein_coding"; gene_name "P2rx2"; transcript_type "protein_coding"; transcript_name "P2rx2-201"; exon_number 10; exon_id "ENSMUSE00000189616.4"; level 2; protein_id "ENSMUSP00000054233.11"; transcript_support_level "1"; mgi_id "MGI:2665170"; tag "basic"; tag "Ensembl_canonical"; tag "GENCODE_Primary"; tag "CCDS"; ccdsid "CCDS80363.1"; havana_gene "OTTMUSG00000054126.1"; havana_transcript "OTTMUST00000134471.1";
chr5	HAVANA	exon	110488534	110488599	0	-	.	gene_id "ENSMUSG00000029503.17"; transcript_id "ENSMUST00000200214.2"; gene_type "protein_coding"; gene_name "P2rx2"; transcript_type "protein_coding"; transcript_name "P2rx2-206"; exon_number 10; exon_id "ENSMUSE00000189616.4"; level 2; protein_id "ENSMUSP00000142567.2"; transcript_support_level "1"; mgi_id "MGI:2665170"; tag "basic"; tag "CCDS"; ccdsid "CCDS80361.1"; havana_gene "OTTMUSG00000054126.1"; havana_transcript "OTTMUST00000134473.1";
chr5	HAVANA	CDS	110488534	110488599	0	-	0	gene_id "ENSMUSG00000029503.17"; transcript_id "ENSMUST00000200214.2"; gene_type "protein_coding"; gene_name "P2rx2"; transcript_type "protein_coding"; transcript_name "P2rx2-206"; exon_number 10; exon_id "ENSMUSE00000189616.4"; level 2; protein_id "ENSMUSP00000142567.2"; transcript_support_level "1"; mgi_id "MGI:2665170"; tag "basic"; tag "CCDS"; ccdsid "CCDS80361.1"; havana_gene "OTTMUSG00000054126.1"; havana_transcript "OTTMUST00000134473.1";
chr5	HAVANA	exon	110488722	110488815	0	-	.	gene_id "ENSMUSG00000029503.17"; transcript_id "ENSMUST00000112478.8"; gene_type "protein_coding"; gene_name "P2rx2"; transcript_type "protein_coding"; transcript_name "P2rx2-202"; exon_number 9; exon_id "ENSMUSE00000189622.4"; level 2; protein_id "ENSMUSP00000108097.4"; transcript_support_level "1"; mgi_id "MGI:2665170"; tag "basic"; tag "appris_principal_2"; tag "CCDS"; ccdsid "CCDS51608.1"; havana_gene "OTTMUSG00000054126.1"; havana_transcript "OTTMUST00000134468.1";
chr5	HAVANA	CDS	110488722	110488815	0	-	1	gene_id "ENSMUSG00000029503.17"; transcript_id "ENSMUST00000112478.8"; gene_type "protein_coding"; gene_name "P2rx2"; transcript_type "protein_coding"; transcript_name "P2rx2-202"; exon_number 9; exon_id "ENSMUSE00000189622.4"; level 2; protein_id "ENSMUSP00000108097.4"; transcript_support_level "1"; mgi_id "MGI:2665170"; tag "basic"; tag "appris_principal_2"; tag "CCDS"; ccdsid "CCDS51608.1"; havana_gene "OTTMUSG00000054126.1"; havana_transcript "OTTMUST00000134468.1";
chr5	HAVANA	exon	110488722	110488815	0	-	.	gene_id "ENSMUSG00000029503.17"; transcript_id "ENSMUST00000200037.5"; gene_type "protein_coding"; gene_name "P2rx2"; transcript_type "protein_coding"; transcript_name "P2rx2-205"; exon_number 9; exon_id "ENSMUSE00000189622.4"; level 2; protein_id "ENSMUSP00000143554.2"; transcript_support_level "1"; mgi_id "MGI:2665170"; tag "basic"; tag "CCDS"; ccdsid "CCDS80362.1"; havana_gene "OTTMUSG00000054126.1"; havana_transcript "OTTMUST00000134469.1";
chr5	HAVANA	CDS	110488722	110488815	0	-	1	gene_id "ENSMUSG00000029503.17"; transcript_id "ENSMUST00000200037.5"; gene_type "protein_coding"; gene_name "P2rx2"; transcript_type "protein_coding"; transcript_name "P2rx2-205"; exon_number 9; exon_id "ENSMUSE00000189622.4"; level 2; protein_id "ENSMUSP00000143554.2"; transcript_support_level "1"; mgi_id "MGI:2665170"; tag "basic"; tag "CCDS"; ccdsid "CCDS80362.1"; havana_gene "OTTMUSG00000054126.1"; havana_transcript "OTTMUST00000134469.1";
chr5	HAVANA	exon	110488722	110488815	0	-	.	gene_id "ENSMUSG00000029503.17"; transcript_id "ENSMUST00000195985.5"; gene_type "protein_coding"; gene_name "P2rx2"; transcript_type "protein_coding"; transcript_name "P2rx2-203"; exon_number 9; exon_id "ENSMUSE00000189622.4"; level 2; protein_id "ENSMUSP00000143047.2"; transcript_support_level "1"; mgi_id "MGI:2665170"; tag "basic"; tag "appris_alternative_2"; tag "CCDS"; ccdsid "CCDS51607.1"; havana_gene "OTTMUSG00000054126.1"; havana_transcript "OTTMUST00000134470.1";
chr5	HAVANA	CDS	110488722	110488815	0	-	1	gene_id "ENSMUSG00000029503.17"; transcript_id "ENSMUST00000195985.5"; gene_type "protein_coding"; gene_name "P2rx2"; transcript_type "protein_coding"; transcript_name "P2rx2-203"; exon_number 9; exon_id "ENSMUSE00000189622.4"; level 2; protein_id "ENSMUSP00000143047.2"; transcript_support_level "1"; mgi_id "MGI:2665170"; tag "basic"; tag "appris_alternative_2"; tag "CCDS"; ccdsid "CCDS51607.1"; havana_gene "OTTMUSG00000054126.1"; havana_transcript "OTTMUST00000134470.1";
chr5	HAVANA	exon	110488722	110488815	0	-	.	gene_id "ENSMUSG00000029503.17"; transcript_id "ENSMUST00000058016.16"; gene_type "protein_coding"; gene_name "P2rx2"; transcript_type "protein_coding"; transcript_name "P2rx2-201"; exon_number 9; exon_id "ENSMUSE00000189622.4"; level 2; protein_id "ENSMUSP00000054233.11"; transcript_support_level "1"; mgi_id "MGI:2665170"; tag "basic"; tag "Ensembl_canonical"; tag "GENCODE_Primary"; tag "CCDS"; ccdsid "CCDS80363.1"; havana_gene "OTTMUSG00000054126.1"; havana_transcript "OTTMUST00000134471.1";
chr5	HAVANA	CDS	110488722	110488815	0	-	1	gene_id "ENSMUSG00000029503.17"; transcript_id "ENSMUST00000058016.16"; gene_type "protein_coding"; gene_name "P2rx2"; transcript_type "protein_coding"; transcript_name "P2rx2-201"; exon_number 9; exon_id "ENSMUSE00000189622.4"; level 2; protein_id "ENSMUSP00000054233.11"; transcript_support_level "1"; mgi_id "MGI:2665170"; tag "basic"; tag "Ensembl_canonical"; tag "GENCODE_Primary"; tag "CCDS"; ccdsid "CCDS80363.1"; havana_gene "OTTMUSG00000054126.1"; havana_transcript "OTTMUST00000134471.1";
chr5	HAVANA	exon	110488722	110488815	0	-	.	gene_id "ENSMUSG00000029503.17"; transcript_id "ENSMUST00000200214.2"; gene_type "protein_coding"; gene_name "P2rx2"; transcript_type "protein_coding"; transcript_name "P2rx2-206"; exon_number 9; exon_id "ENSMUSE00000189622.4"; level 2; protein_id "ENSMUSP00000142567.2"; transcript_support_level "1"; mgi_id "MGI:2665170"; tag "basic"; tag "CCDS"; ccdsid "CCDS80361.1"; havana_gene "OTTMUSG00000054126.1"; havana_transcript "OTTMUST00000134473.1";
chr5	HAVANA	CDS	110488722	110488815	0	-	1	gene_id "ENSMUSG00000029503.17"; transcript_id "ENSMUST00000200214.2"; gene_type "protein_coding"; gene_name "P2rx2"; transcript_type "protein_coding"; transcript_name "P2rx2-206"; exon_number 9; exon_id "ENSMUSE00000189622.4"; level 2; protein_id "ENSMUSP00000142567.2"; transcript_support_level "1"; mgi_id "MGI:2665170"; tag "basic"; tag "CCDS"; ccdsid "CCDS80361.1"; havana_gene "OTTMUSG00000054126.1"; havana_transcript "OTTMUST00000134473.1";
chr5	HAVANA	exon	110488967	110489097	0	-	.	gene_id "ENSMUSG00000029503.17"; transcript_id "ENSMUST00000112478.8"; gene_type "protein_coding"; gene_name "P2rx2"; transcript_type "protein_coding"; transcript_name "P2rx2-202"; exon_number 8; exon_id "ENSMUSE00000487176.3"; level 2; protein_id "ENSMUSP00000108097.4"; transcript_support_level "1"; mgi_id "MGI:2665170"; tag "basic"; tag "appris_principal_2"; tag "CCDS"; ccdsid "CCDS51608.1"; havana_gene "OTTMUSG00000054126.1"; havana_transcript "OTTMUST00000134468.1";
chr5	HAVANA	CDS	110488967	110489097	0	-	0	gene_id "ENSMUSG00000029503.17"; transcript_id "ENSMUST00000112478.8"; gene_type "protein_coding"; gene_name "P2rx2"; transcript_type "protein_coding"; transcript_name "P2rx2-202"; exon_number 8; exon_id "ENSMUSE00000487176.3"; level 2; protein_id "ENSMUSP00000108097.4"; transcript_support_level "1"; mgi_id "MGI:2665170"; tag "basic"; tag "appris_principal_2"; tag "CCDS"; ccdsid "CCDS51608.1"; havana_gene "OTTMUSG00000054126.1"; havana_transcript "OTTMUST00000134468.1";
chr5	HAVANA	exon	110488967	110489097	0	-	.	gene_id "ENSMUSG00000029503.17"; transcript_id "ENSMUST00000200037.5"; gene_type "protein_coding"; gene_name "P2rx2"; transcript_type "protein_coding"; transcript_name "P2rx2-205"; exon_number 8; exon_id "ENSMUSE00000487176.3"; level 2; protein_id "ENSMUSP00000143554.2"; transcript_support_level "1"; mgi_id "MGI:2665170"; tag "basic"; tag "CCDS"; ccdsid "CCDS80362.1"; havana_gene "OTTMUSG00000054126.1"; havana_transcript "OTTMUST00000134469.1";
chr5	HAVANA	CDS	110488967	110489097	0	-	0	gene_id "ENSMUSG00000029503.17"; transcript_id "ENSMUST00000200037.5"; gene_type "protein_coding"; gene_name "P2rx2"; transcript_type "protein_coding"; transcript_name "P2rx2-205"; exon_number 8; exon_id "ENSMUSE00000487176.3"; level 2; protein_id "ENSMUSP00000143554.2"; transcript_support_level "1"; mgi_id "MGI:2665170"; tag "basic"; tag "CCDS"; ccdsid "CCDS80362.1"; havana_gene "OTTMUSG00000054126.1"; havana_transcript "OTTMUST00000134469.1";
chr5	HAVANA	exon	110488967	110489097	0	-	.	gene_id "ENSMUSG00000029503.17"; transcript_id "ENSMUST00000195985.5"; gene_type "protein_coding"; gene_name "P2rx2"; transcript_type "protein_coding"; transcript_name "P2rx2-203"; exon_number 8; exon_id "ENSMUSE00000487176.3"; level 2; protein_id "ENSMUSP00000143047.2"; transcript_support_level "1"; mgi_id "MGI:2665170"; tag "basic"; tag "appris_alternative_2"; tag "CCDS"; ccdsid "CCDS51607.1"; havana_gene "OTTMUSG00000054126.1"; havana_transcript "OTTMUST00000134470.1";
chr5	HAVANA	CDS	110488967	110489097	0	-	0	gene_id "ENSMUSG00000029503.17"; transcript_id "ENSMUST00000195985.5"; gene_type "protein_coding"; gene_name "P2rx2"; transcript_type "protein_coding"; transcript_name "P2rx2-203"; exon_number 8; exon_id "ENSMUSE00000487176.3"; level 2; protein_id "ENSMUSP00000143047.2"; transcript_support_level "1"; mgi_id "MGI:2665170"; tag "basic"; tag "appris_alternative_2"; tag "CCDS"; ccdsid "CCDS51607.1"; havana_gene "OTTMUSG00000054126.1"; havana_transcript "OTTMUST00000134470.1";
chr5	HAVANA	exon	110488967	110489097	0	-	.	gene_id "ENSMUSG00000029503.17"; transcript_id "ENSMUST00000058016.16"; gene_type "protein_coding"; gene_name "P2rx2"; transcript_type "protein_coding"; transcript_name "P2rx2-201"; exon_number 8; exon_id "ENSMUSE00000487176.3"; level 2; protein_id "ENSMUSP00000054233.11"; transcript_support_level "1"; mgi_id "MGI:2665170"; tag "basic"; tag "Ensembl_canonical"; tag "GENCODE_Primary"; tag "CCDS"; ccdsid "CCDS80363.1"; havana_gene "OTTMUSG00000054126.1"; havana_transcript "OTTMUST00000134471.1";
chr5	HAVANA	CDS	110488967	110489097	0	-	0	gene_id "ENSMUSG00000029503.17"; transcript_id "ENSMUST00000058016.16"; gene_type "protein_coding"; gene_name "P2rx2"; transcript_type "protein_coding"; transcript_name "P2rx2-201"; exon_number 8; exon_id "ENSMUSE00000487176.3"; level 2; protein_id "ENSMUSP00000054233.11"; transcript_support_level "1"; mgi_id "MGI:2665170"; tag "basic"; tag "Ensembl_canonical"; tag "GENCODE_Primary"; tag "CCDS"; ccdsid "CCDS80363.1"; havana_gene "OTTMUSG00000054126.1"; havana_transcript "OTTMUST00000134471.1";
chr5	HAVANA	exon	110488967	110489097	0	-	.	gene_id "ENSMUSG00000029503.17"; transcript_id "ENSMUST00000200214.2"; gene_type "protein_coding"; gene_name "P2rx2"; transcript_type "protein_coding"; transcript_name "P2rx2-206"; exon_number 8; exon_id "ENSMUSE00000487176.3"; level 2; protein_id "ENSMUSP00000142567.2"; transcript_support_level "1"; mgi_id "MGI:2665170"; tag "basic"; tag "CCDS"; ccdsid "CCDS80361.1"; havana_gene "OTTMUSG00000054126.1"; havana_transcript "OTTMUST00000134473.1";
chr5	HAVANA	CDS	110488967	110489097	0	-	0	gene_id "ENSMUSG00000029503.17"; transcript_id "ENSMUST00000200214.2"; gene_type "protein_coding"; gene_name "P2rx2"; transcript_type "protein_coding"; transcript_name "P2rx2-206"; exon_number 8; exon_id "ENSMUSE00000487176.3"; level 2; protein_id "ENSMUSP00000142567.2"; transcript_support_level "1"; mgi_id "MGI:2665170"; tag "basic"; tag "CCDS"; ccdsid "CCDS80361.1"; havana_gene "OTTMUSG00000054126.1"; havana_transcript "OTTMUST00000134473.1";
chr5	HAVANA	exon	110489417	110489555	0	-	.	gene_id "ENSMUSG00000029503.17"; transcript_id "ENSMUST00000112478.8"; gene_type "protein_coding"; gene_name "P2rx2"; transcript_type "protein_coding"; transcript_name "P2rx2-202"; exon_number 7; exon_id "ENSMUSE00000486177.3"; level 2; protein_id "ENSMUSP00000108097.4"; transcript_support_level "1"; mgi_id "MGI:2665170"; tag "basic"; tag "appris_principal_2"; tag "CCDS"; ccdsid "CCDS51608.1"; havana_gene "OTTMUSG00000054126.1"; havana_transcript "OTTMUST00000134468.1";
chr5	HAVANA	CDS	110489417	110489555	0	-	1	gene_id "ENSMUSG00000029503.17"; transcript_id "ENSMUST00000112478.8"; gene_type "protein_coding"; gene_name "P2rx2"; transcript_type "protein_coding"; transcript_name "P2rx2-202"; exon_number 7; exon_id "ENSMUSE00000486177.3"; level 2; protein_id "ENSMUSP00000108097.4"; transcript_support_level "1"; mgi_id "MGI:2665170"; tag "basic"; tag "appris_principal_2"; tag "CCDS"; ccdsid "CCDS51608.1"; havana_gene "OTTMUSG00000054126.1"; havana_transcript "OTTMUST00000134468.1";
chr5	HAVANA	exon	110489417	110489555	0	-	.	gene_id "ENSMUSG00000029503.17"; transcript_id "ENSMUST00000200037.5"; gene_type "protein_coding"; gene_name "P2rx2"; transcript_type "protein_coding"; transcript_name "P2rx2-205"; exon_number 7; exon_id "ENSMUSE00000486177.3"; level 2; protein_id "ENSMUSP00000143554.2"; transcript_support_level "1"; mgi_id "MGI:2665170"; tag "basic"; tag "CCDS"; ccdsid "CCDS80362.1"; havana_gene "OTTMUSG00000054126.1"; havana_transcript "OTTMUST00000134469.1";
chr5	HAVANA	CDS	110489417	110489555	0	-	1	gene_id "ENSMUSG00000029503.17"; transcript_id "ENSMUST00000200037.5"; gene_type "protein_coding"; gene_name "P2rx2"; transcript_type "protein_coding"; transcript_name "P2rx2-205"; exon_number 7; exon_id "ENSMUSE00000486177.3"; level 2; protein_id "ENSMUSP00000143554.2"; transcript_support_level "1"; mgi_id "MGI:2665170"; tag "basic"; tag "CCDS"; ccdsid "CCDS80362.1"; havana_gene "OTTMUSG00000054126.1"; havana_transcript "OTTMUST00000134469.1";
chr5	HAVANA	exon	110489417	110489555	0	-	.	gene_id "ENSMUSG00000029503.17"; transcript_id "ENSMUST00000195985.5"; gene_type "protein_coding"; gene_name "P2rx2"; transcript_type "protein_coding"; transcript_name "P2rx2-203"; exon_number 7; exon_id "ENSMUSE00000486177.3"; level 2; protein_id "ENSMUSP00000143047.2"; transcript_support_level "1"; mgi_id "MGI:2665170"; tag "basic"; tag "appris_alternative_2"; tag "CCDS"; ccdsid "CCDS51607.1"; havana_gene "OTTMUSG00000054126.1"; havana_transcript "OTTMUST00000134470.1";
chr5	HAVANA	CDS	110489417	110489555	0	-	1	gene_id "ENSMUSG00000029503.17"; transcript_id "ENSMUST00000195985.5"; gene_type "protein_coding"; gene_name "P2rx2"; transcript_type "protein_coding"; transcript_name "P2rx2-203"; exon_number 7; exon_id "ENSMUSE00000486177.3"; level 2; protein_id "ENSMUSP00000143047.2"; transcript_support_level "1"; mgi_id "MGI:2665170"; tag "basic"; tag "appris_alternative_2"; tag "CCDS"; ccdsid "CCDS51607.1"; havana_gene "OTTMUSG00000054126.1"; havana_transcript "OTTMUST00000134470.1";
chr5	HAVANA	exon	110489417	110489555	0	-	.	gene_id "ENSMUSG00000029503.17"; transcript_id "ENSMUST00000058016.16"; gene_type "protein_coding"; gene_name "P2rx2"; transcript_type "protein_coding"; transcript_name "P2rx2-201"; exon_number 7; exon_id "ENSMUSE00000486177.3"; level 2; protein_id "ENSMUSP00000054233.11"; transcript_support_level "1"; mgi_id "MGI:2665170"; tag "basic"; tag "Ensembl_canonical"; tag "GENCODE_Primary"; tag "CCDS"; ccdsid "CCDS80363.1"; havana_gene "OTTMUSG00000054126.1"; havana_transcript "OTTMUST00000134471.1";
chr5	HAVANA	CDS	110489417	110489555	0	-	1	gene_id "ENSMUSG00000029503.17"; transcript_id "ENSMUST00000058016.16"; gene_type "protein_coding"; gene_name "P2rx2"; transcript_type "protein_coding"; transcript_name "P2rx2-201"; exon_number 7; exon_id "ENSMUSE00000486177.3"; level 2; protein_id "ENSMUSP00000054233.11"; transcript_support_level "1"; mgi_id "MGI:2665170"; tag "basic"; tag "Ensembl_canonical"; tag "GENCODE_Primary"; tag "CCDS"; ccdsid "CCDS80363.1"; havana_gene "OTTMUSG00000054126.1"; havana_transcript "OTTMUST00000134471.1";
chr5	HAVANA	exon	110489417	110489555	0	-	.	gene_id "ENSMUSG00000029503.17"; transcript_id "ENSMUST00000200214.2"; gene_type "protein_coding"; gene_name "P2rx2"; transcript_type "protein_coding"; transcript_name "P2rx2-206"; exon_number 7; exon_id "ENSMUSE00000486177.3"; level 2; protein_id "ENSMUSP00000142567.2"; transcript_support_level "1"; mgi_id "MGI:2665170"; tag "basic"; tag "CCDS"; ccdsid "CCDS80361.1"; havana_gene "OTTMUSG00000054126.1"; havana_transcript "OTTMUST00000134473.1";
chr5	HAVANA	CDS	110489417	110489555	0	-	1	gene_id "ENSMUSG00000029503.17"; transcript_id "ENSMUST00000200214.2"; gene_type "protein_coding"; gene_name "P2rx2"; transcript_type "protein_coding"; transcript_name "P2rx2-206"; exon_number 7; exon_id "ENSMUSE00000486177.3"; level 2; protein_id "ENSMUSP00000142567.2"; transcript_support_level "1"; mgi_id "MGI:2665170"; tag "basic"; tag "CCDS"; ccdsid "CCDS80361.1"; havana_gene "OTTMUSG00000054126.1"; havana_transcript "OTTMUST00000134473.1";
chr5	HAVANA	exon	110489417	110489720	0	-	.	gene_id "ENSMUSG00000029503.17"; transcript_id "ENSMUST00000199165.5"; gene_type "protein_coding"; gene_name "P2rx2"; transcript_type "retained_intron"; transcript_name "P2rx2-204"; exon_number 6; exon_id "ENSMUSE00001348226.2"; level 2; transcript_support_level "2"; mgi_id "MGI:2665170"; havana_gene "OTTMUSG00000054126.1"; havana_transcript "OTTMUST00000134472.1";
chr5	HAVANA	exon	110489640	110489720	0	-	.	gene_id "ENSMUSG00000029503.17"; transcript_id "ENSMUST00000112478.8"; gene_type "protein_coding"; gene_name "P2rx2"; transcript_type "protein_coding"; transcript_name "P2rx2-202"; exon_number 6; exon_id "ENSMUSE00000189617.4"; level 2; protein_id "ENSMUSP00000108097.4"; transcript_support_level "1"; mgi_id "MGI:2665170"; tag "basic"; tag "appris_principal_2"; tag "CCDS"; ccdsid "CCDS51608.1"; havana_gene "OTTMUSG00000054126.1"; havana_transcript "OTTMUST00000134468.1";
chr5	HAVANA	CDS	110489640	110489720	0	-	1	gene_id "ENSMUSG00000029503.17"; transcript_id "ENSMUST00000112478.8"; gene_type "protein_coding"; gene_name "P2rx2"; transcript_type "protein_coding"; transcript_name "P2rx2-202"; exon_number 6; exon_id "ENSMUSE00000189617.4"; level 2; protein_id "ENSMUSP00000108097.4"; transcript_support_level "1"; mgi_id "MGI:2665170"; tag "basic"; tag "appris_principal_2"; tag "CCDS"; ccdsid "CCDS51608.1"; havana_gene "OTTMUSG00000054126.1"; havana_transcript "OTTMUST00000134468.1";
chr5	HAVANA	exon	110489640	110489720	0	-	.	gene_id "ENSMUSG00000029503.17"; transcript_id "ENSMUST00000200037.5"; gene_type "protein_coding"; gene_name "P2rx2"; transcript_type "protein_coding"; transcript_name "P2rx2-205"; exon_number 6; exon_id "ENSMUSE00000189617.4"; level 2; protein_id "ENSMUSP00000143554.2"; transcript_support_level "1"; mgi_id "MGI:2665170"; tag "basic"; tag "CCDS"; ccdsid "CCDS80362.1"; havana_gene "OTTMUSG00000054126.1"; havana_transcript "OTTMUST00000134469.1";
chr5	HAVANA	CDS	110489640	110489720	0	-	1	gene_id "ENSMUSG00000029503.17"; transcript_id "ENSMUST00000200037.5"; gene_type "protein_coding"; gene_name "P2rx2"; transcript_type "protein_coding"; transcript_name "P2rx2-205"; exon_number 6; exon_id "ENSMUSE00000189617.4"; level 2; protein_id "ENSMUSP00000143554.2"; transcript_support_level "1"; mgi_id "MGI:2665170"; tag "basic"; tag "CCDS"; ccdsid "CCDS80362.1"; havana_gene "OTTMUSG00000054126.1"; havana_transcript "OTTMUST00000134469.1";
chr5	HAVANA	exon	110489640	110489720	0	-	.	gene_id "ENSMUSG00000029503.17"; transcript_id "ENSMUST00000195985.5"; gene_type "protein_coding"; gene_name "P2rx2"; transcript_type "protein_coding"; transcript_name "P2rx2-203"; exon_number 6; exon_id "ENSMUSE00000189617.4"; level 2; protein_id "ENSMUSP00000143047.2"; transcript_support_level "1"; mgi_id "MGI:2665170"; tag "basic"; tag "appris_alternative_2"; tag "CCDS"; ccdsid "CCDS51607.1"; havana_gene "OTTMUSG00000054126.1"; havana_transcript "OTTMUST00000134470.1";
chr5	HAVANA	CDS	110489640	110489720	0	-	1	gene_id "ENSMUSG00000029503.17"; transcript_id "ENSMUST00000195985.5"; gene_type "protein_coding"; gene_name "P2rx2"; transcript_type "protein_coding"; transcript_name "P2rx2-203"; exon_number 6; exon_id "ENSMUSE00000189617.4"; level 2; protein_id "ENSMUSP00000143047.2"; transcript_support_level "1"; mgi_id "MGI:2665170"; tag "basic"; tag "appris_alternative_2"; tag "CCDS"; ccdsid "CCDS51607.1"; havana_gene "OTTMUSG00000054126.1"; havana_transcript "OTTMUST00000134470.1";
chr5	HAVANA	exon	110489640	110489720	0	-	.	gene_id "ENSMUSG00000029503.17"; transcript_id "ENSMUST00000058016.16"; gene_type "protein_coding"; gene_name "P2rx2"; transcript_type "protein_coding"; transcript_name "P2rx2-201"; exon_number 6; exon_id "ENSMUSE00000189617.4"; level 2; protein_id "ENSMUSP00000054233.11"; transcript_support_level "1"; mgi_id "MGI:2665170"; tag "basic"; tag "Ensembl_canonical"; tag "GENCODE_Primary"; tag "CCDS"; ccdsid "CCDS80363.1"; havana_gene "OTTMUSG00000054126.1"; havana_transcript "OTTMUST00000134471.1";
chr5	HAVANA	CDS	110489640	110489720	0	-	1	gene_id "ENSMUSG00000029503.17"; transcript_id "ENSMUST00000058016.16"; gene_type "protein_coding"; gene_name "P2rx2"; transcript_type "protein_coding"; transcript_name "P2rx2-201"; exon_number 6; exon_id "ENSMUSE00000189617.4"; level 2; protein_id "ENSMUSP00000054233.11"; transcript_support_level "1"; mgi_id "MGI:2665170"; tag "basic"; tag "Ensembl_canonical"; tag "GENCODE_Primary"; tag "CCDS"; ccdsid "CCDS80363.1"; havana_gene "OTTMUSG00000054126.1"; havana_transcript "OTTMUST00000134471.1";
chr5	HAVANA	exon	110489640	110489720	0	-	.	gene_id "ENSMUSG00000029503.17"; transcript_id "ENSMUST00000200214.2"; gene_type "protein_coding"; gene_name "P2rx2"; transcript_type "protein_coding"; transcript_name "P2rx2-206"; exon_number 6; exon_id "ENSMUSE00000189617.4"; level 2; protein_id "ENSMUSP00000142567.2"; transcript_support_level "1"; mgi_id "MGI:2665170"; tag "basic"; tag "CCDS"; ccdsid "CCDS80361.1"; havana_gene "OTTMUSG00000054126.1"; havana_transcript "OTTMUST00000134473.1";
chr5	HAVANA	CDS	110489640	110489720	0	-	1	gene_id "ENSMUSG00000029503.17"; transcript_id "ENSMUST00000200214.2"; gene_type "protein_coding"; gene_name "P2rx2"; transcript_type "protein_coding"; transcript_name "P2rx2-206"; exon_number 6; exon_id "ENSMUSE00000189617.4"; level 2; protein_id "ENSMUSP00000142567.2"; transcript_support_level "1"; mgi_id "MGI:2665170"; tag "basic"; tag "CCDS"; ccdsid "CCDS80361.1"; havana_gene "OTTMUSG00000054126.1"; havana_transcript "OTTMUST00000134473.1";
chr5	HAVANA	exon	110489871	110489967	0	-	.	gene_id "ENSMUSG00000029503.17"; transcript_id "ENSMUST00000112478.8"; gene_type "protein_coding"; gene_name "P2rx2"; transcript_type "protein_coding"; transcript_name "P2rx2-202"; exon_number 5; exon_id "ENSMUSE00000484276.3"; level 2; protein_id "ENSMUSP00000108097.4"; transcript_support_level "1"; mgi_id "MGI:2665170"; tag "basic"; tag "appris_principal_2"; tag "CCDS"; ccdsid "CCDS51608.1"; havana_gene "OTTMUSG00000054126.1"; havana_transcript "OTTMUST00000134468.1";
chr5	HAVANA	CDS	110489871	110489967	0	-	2	gene_id "ENSMUSG00000029503.17"; transcript_id "ENSMUST00000112478.8"; gene_type "protein_coding"; gene_name "P2rx2"; transcript_type "protein_coding"; transcript_name "P2rx2-202"; exon_number 5; exon_id "ENSMUSE00000484276.3"; level 2; protein_id "ENSMUSP00000108097.4"; transcript_support_level "1"; mgi_id "MGI:2665170"; tag "basic"; tag "appris_principal_2"; tag "CCDS"; ccdsid "CCDS51608.1"; havana_gene "OTTMUSG00000054126.1"; havana_transcript "OTTMUST00000134468.1";
chr5	HAVANA	exon	110489871	110489967	0	-	.	gene_id "ENSMUSG00000029503.17"; transcript_id "ENSMUST00000200037.5"; gene_type "protein_coding"; gene_name "P2rx2"; transcript_type "protein_coding"; transcript_name "P2rx2-205"; exon_number 5; exon_id "ENSMUSE00000484276.3"; level 2; protein_id "ENSMUSP00000143554.2"; transcript_support_level "1"; mgi_id "MGI:2665170"; tag "basic"; tag "CCDS"; ccdsid "CCDS80362.1"; havana_gene "OTTMUSG00000054126.1"; havana_transcript "OTTMUST00000134469.1";
chr5	HAVANA	CDS	110489871	110489967	0	-	2	gene_id "ENSMUSG00000029503.17"; transcript_id "ENSMUST00000200037.5"; gene_type "protein_coding"; gene_name "P2rx2"; transcript_type "protein_coding"; transcript_name "P2rx2-205"; exon_number 5; exon_id "ENSMUSE00000484276.3"; level 2; protein_id "ENSMUSP00000143554.2"; transcript_support_level "1"; mgi_id "MGI:2665170"; tag "basic"; tag "CCDS"; ccdsid "CCDS80362.1"; havana_gene "OTTMUSG00000054126.1"; havana_transcript "OTTMUST00000134469.1";
chr5	HAVANA	exon	110489871	110489967	0	-	.	gene_id "ENSMUSG00000029503.17"; transcript_id "ENSMUST00000195985.5"; gene_type "protein_coding"; gene_name "P2rx2"; transcript_type "protein_coding"; transcript_name "P2rx2-203"; exon_number 5; exon_id "ENSMUSE00000484276.3"; level 2; protein_id "ENSMUSP00000143047.2"; transcript_support_level "1"; mgi_id "MGI:2665170"; tag "basic"; tag "appris_alternative_2"; tag "CCDS"; ccdsid "CCDS51607.1"; havana_gene "OTTMUSG00000054126.1"; havana_transcript "OTTMUST00000134470.1";
chr5	HAVANA	CDS	110489871	110489967	0	-	2	gene_id "ENSMUSG00000029503.17"; transcript_id "ENSMUST00000195985.5"; gene_type "protein_coding"; gene_name "P2rx2"; transcript_type "protein_coding"; transcript_name "P2rx2-203"; exon_number 5; exon_id "ENSMUSE00000484276.3"; level 2; protein_id "ENSMUSP00000143047.2"; transcript_support_level "1"; mgi_id "MGI:2665170"; tag "basic"; tag "appris_alternative_2"; tag "CCDS"; ccdsid "CCDS51607.1"; havana_gene "OTTMUSG00000054126.1"; havana_transcript "OTTMUST00000134470.1";
chr5	HAVANA	exon	110489871	110489967	0	-	.	gene_id "ENSMUSG00000029503.17"; transcript_id "ENSMUST00000058016.16"; gene_type "protein_coding"; gene_name "P2rx2"; transcript_type "protein_coding"; transcript_name "P2rx2-201"; exon_number 5; exon_id "ENSMUSE00000484276.3"; level 2; protein_id "ENSMUSP00000054233.11"; transcript_support_level "1"; mgi_id "MGI:2665170"; tag "basic"; tag "Ensembl_canonical"; tag "GENCODE_Primary"; tag "CCDS"; ccdsid "CCDS80363.1"; havana_gene "OTTMUSG00000054126.1"; havana_transcript "OTTMUST00000134471.1";
chr5	HAVANA	CDS	110489871	110489967	0	-	2	gene_id "ENSMUSG00000029503.17"; transcript_id "ENSMUST00000058016.16"; gene_type "protein_coding"; gene_name "P2rx2"; transcript_type "protein_coding"; transcript_name "P2rx2-201"; exon_number 5; exon_id "ENSMUSE00000484276.3"; level 2; protein_id "ENSMUSP00000054233.11"; transcript_support_level "1"; mgi_id "MGI:2665170"; tag "basic"; tag "Ensembl_canonical"; tag "GENCODE_Primary"; tag "CCDS"; ccdsid "CCDS80363.1"; havana_gene "OTTMUSG00000054126.1"; havana_transcript "OTTMUST00000134471.1";
chr5	HAVANA	exon	110489871	110489967	0	-	.	gene_id "ENSMUSG00000029503.17"; transcript_id "ENSMUST00000199165.5"; gene_type "protein_coding"; gene_name "P2rx2"; transcript_type "retained_intron"; transcript_name "P2rx2-204"; exon_number 5; exon_id "ENSMUSE00001352939.2"; level 2; transcript_support_level "2"; mgi_id "MGI:2665170"; havana_gene "OTTMUSG00000054126.1"; havana_transcript "OTTMUST00000134472.1";
chr5	HAVANA	exon	110489871	110489967	0	-	.	gene_id "ENSMUSG00000029503.17"; transcript_id "ENSMUST00000200214.2"; gene_type "protein_coding"; gene_name "P2rx2"; transcript_type "protein_coding"; transcript_name "P2rx2-206"; exon_number 5; exon_id "ENSMUSE00000484276.3"; level 2; protein_id "ENSMUSP00000142567.2"; transcript_support_level "1"; mgi_id "MGI:2665170"; tag "basic"; tag "CCDS"; ccdsid "CCDS80361.1"; havana_gene "OTTMUSG00000054126.1"; havana_transcript "OTTMUST00000134473.1";
chr5	HAVANA	CDS	110489871	110489967	0	-	2	gene_id "ENSMUSG00000029503.17"; transcript_id "ENSMUST00000200214.2"; gene_type "protein_coding"; gene_name "P2rx2"; transcript_type "protein_coding"; transcript_name "P2rx2-206"; exon_number 5; exon_id "ENSMUSE00000484276.3"; level 2; protein_id "ENSMUSP00000142567.2"; transcript_support_level "1"; mgi_id "MGI:2665170"; tag "basic"; tag "CCDS"; ccdsid "CCDS80361.1"; havana_gene "OTTMUSG00000054126.1"; havana_transcript "OTTMUST00000134473.1";
chr5	HAVANA	exon	110490044	110490119	0	-	.	gene_id "ENSMUSG00000029503.17"; transcript_id "ENSMUST00000112478.8"; gene_type "protein_coding"; gene_name "P2rx2"; transcript_type "protein_coding"; transcript_name "P2rx2-202"; exon_number 4; exon_id "ENSMUSE00000514130.3"; level 2; protein_id "ENSMUSP00000108097.4"; transcript_support_level "1"; mgi_id "MGI:2665170"; tag "basic"; tag "appris_principal_2"; tag "CCDS"; ccdsid "CCDS51608.1"; havana_gene "OTTMUSG00000054126.1"; havana_transcript "OTTMUST00000134468.1";
chr5	HAVANA	CDS	110490044	110490119	0	-	0	gene_id "ENSMUSG00000029503.17"; transcript_id "ENSMUST00000112478.8"; gene_type "protein_coding"; gene_name "P2rx2"; transcript_type "protein_coding"; transcript_name "P2rx2-202"; exon_number 4; exon_id "ENSMUSE00000514130.3"; level 2; protein_id "ENSMUSP00000108097.4"; transcript_support_level "1"; mgi_id "MGI:2665170"; tag "basic"; tag "appris_principal_2"; tag "CCDS"; ccdsid "CCDS51608.1"; havana_gene "OTTMUSG00000054126.1"; havana_transcript "OTTMUST00000134468.1";
chr5	HAVANA	exon	110490044	110490119	0	-	.	gene_id "ENSMUSG00000029503.17"; transcript_id "ENSMUST00000200037.5"; gene_type "protein_coding"; gene_name "P2rx2"; transcript_type "protein_coding"; transcript_name "P2rx2-205"; exon_number 4; exon_id "ENSMUSE00000514130.3"; level 2; protein_id "ENSMUSP00000143554.2"; transcript_support_level "1"; mgi_id "MGI:2665170"; tag "basic"; tag "CCDS"; ccdsid "CCDS80362.1"; havana_gene "OTTMUSG00000054126.1"; havana_transcript "OTTMUST00000134469.1";
chr5	HAVANA	CDS	110490044	110490119	0	-	0	gene_id "ENSMUSG00000029503.17"; transcript_id "ENSMUST00000200037.5"; gene_type "protein_coding"; gene_name "P2rx2"; transcript_type "protein_coding"; transcript_name "P2rx2-205"; exon_number 4; exon_id "ENSMUSE00000514130.3"; level 2; protein_id "ENSMUSP00000143554.2"; transcript_support_level "1"; mgi_id "MGI:2665170"; tag "basic"; tag "CCDS"; ccdsid "CCDS80362.1"; havana_gene "OTTMUSG00000054126.1"; havana_transcript "OTTMUST00000134469.1";
chr5	HAVANA	exon	110490044	110490119	0	-	.	gene_id "ENSMUSG00000029503.17"; transcript_id "ENSMUST00000195985.5"; gene_type "protein_coding"; gene_name "P2rx2"; transcript_type "protein_coding"; transcript_name "P2rx2-203"; exon_number 4; exon_id "ENSMUSE00000514130.3"; level 2; protein_id "ENSMUSP00000143047.2"; transcript_support_level "1"; mgi_id "MGI:2665170"; tag "basic"; tag "appris_alternative_2"; tag "CCDS"; ccdsid "CCDS51607.1"; havana_gene "OTTMUSG00000054126.1"; havana_transcript "OTTMUST00000134470.1";
chr5	HAVANA	CDS	110490044	110490119	0	-	0	gene_id "ENSMUSG00000029503.17"; transcript_id "ENSMUST00000195985.5"; gene_type "protein_coding"; gene_name "P2rx2"; transcript_type "protein_coding"; transcript_name "P2rx2-203"; exon_number 4; exon_id "ENSMUSE00000514130.3"; level 2; protein_id "ENSMUSP00000143047.2"; transcript_support_level "1"; mgi_id "MGI:2665170"; tag "basic"; tag "appris_alternative_2"; tag "CCDS"; ccdsid "CCDS51607.1"; havana_gene "OTTMUSG00000054126.1"; havana_transcript "OTTMUST00000134470.1";
chr5	HAVANA	exon	110490044	110490119	0	-	.	gene_id "ENSMUSG00000029503.17"; transcript_id "ENSMUST00000058016.16"; gene_type "protein_coding"; gene_name "P2rx2"; transcript_type "protein_coding"; transcript_name "P2rx2-201"; exon_number 4; exon_id "ENSMUSE00000514130.3"; level 2; protein_id "ENSMUSP00000054233.11"; transcript_support_level "1"; mgi_id "MGI:2665170"; tag "basic"; tag "Ensembl_canonical"; tag "GENCODE_Primary"; tag "CCDS"; ccdsid "CCDS80363.1"; havana_gene "OTTMUSG00000054126.1"; havana_transcript "OTTMUST00000134471.1";
chr5	HAVANA	CDS	110490044	110490119	0	-	0	gene_id "ENSMUSG00000029503.17"; transcript_id "ENSMUST00000058016.16"; gene_type "protein_coding"; gene_name "P2rx2"; transcript_type "protein_coding"; transcript_name "P2rx2-201"; exon_number 4; exon_id "ENSMUSE00000514130.3"; level 2; protein_id "ENSMUSP00000054233.11"; transcript_support_level "1"; mgi_id "MGI:2665170"; tag "basic"; tag "Ensembl_canonical"; tag "GENCODE_Primary"; tag "CCDS"; ccdsid "CCDS80363.1"; havana_gene "OTTMUSG00000054126.1"; havana_transcript "OTTMUST00000134471.1";
chr5	HAVANA	exon	110490044	110490119	0	-	.	gene_id "ENSMUSG00000029503.17"; transcript_id "ENSMUST00000199165.5"; gene_type "protein_coding"; gene_name "P2rx2"; transcript_type "retained_intron"; transcript_name "P2rx2-204"; exon_number 4; exon_id "ENSMUSE00001351940.2"; level 2; transcript_support_level "2"; mgi_id "MGI:2665170"; havana_gene "OTTMUSG00000054126.1"; havana_transcript "OTTMUST00000134472.1";
chr5	HAVANA	exon	110490044	110490119	0	-	.	gene_id "ENSMUSG00000029503.17"; transcript_id "ENSMUST00000200214.2"; gene_type "protein_coding"; gene_name "P2rx2"; transcript_type "protein_coding"; transcript_name "P2rx2-206"; exon_number 4; exon_id "ENSMUSE00000514130.3"; level 2; protein_id "ENSMUSP00000142567.2"; transcript_support_level "1"; mgi_id "MGI:2665170"; tag "basic"; tag "CCDS"; ccdsid "CCDS80361.1"; havana_gene "OTTMUSG00000054126.1"; havana_transcript "OTTMUST00000134473.1";
chr5	HAVANA	CDS	110490044	110490119	0	-	0	gene_id "ENSMUSG00000029503.17"; transcript_id "ENSMUST00000200214.2"; gene_type "protein_coding"; gene_name "P2rx2"; transcript_type "protein_coding"; transcript_name "P2rx2-206"; exon_number 4; exon_id "ENSMUSE00000514130.3"; level 2; protein_id "ENSMUSP00000142567.2"; transcript_support_level "1"; mgi_id "MGI:2665170"; tag "basic"; tag "CCDS"; ccdsid "CCDS80361.1"; havana_gene "OTTMUSG00000054126.1"; havana_transcript "OTTMUST00000134473.1";
chr5	HAVANA	exon	110490199	110490270	0	-	.	gene_id "ENSMUSG00000029503.17"; transcript_id "ENSMUST00000112478.8"; gene_type "protein_coding"; gene_name "P2rx2"; transcript_type "protein_coding"; transcript_name "P2rx2-202"; exon_number 3; exon_id "ENSMUSE00000515037.3"; level 2; protein_id "ENSMUSP00000108097.4"; transcript_support_level "1"; mgi_id "MGI:2665170"; tag "basic"; tag "appris_principal_2"; tag "CCDS"; ccdsid "CCDS51608.1"; havana_gene "OTTMUSG00000054126.1"; havana_transcript "OTTMUST00000134468.1";
chr5	HAVANA	CDS	110490199	110490270	0	-	0	gene_id "ENSMUSG00000029503.17"; transcript_id "ENSMUST00000112478.8"; gene_type "protein_coding"; gene_name "P2rx2"; transcript_type "protein_coding"; transcript_name "P2rx2-202"; exon_number 3; exon_id "ENSMUSE00000515037.3"; level 2; protein_id "ENSMUSP00000108097.4"; transcript_support_level "1"; mgi_id "MGI:2665170"; tag "basic"; tag "appris_principal_2"; tag "CCDS"; ccdsid "CCDS51608.1"; havana_gene "OTTMUSG00000054126.1"; havana_transcript "OTTMUST00000134468.1";
chr5	HAVANA	exon	110490199	110490270	0	-	.	gene_id "ENSMUSG00000029503.17"; transcript_id "ENSMUST00000200037.5"; gene_type "protein_coding"; gene_name "P2rx2"; transcript_type "protein_coding"; transcript_name "P2rx2-205"; exon_number 3; exon_id "ENSMUSE00000515037.3"; level 2; protein_id "ENSMUSP00000143554.2"; transcript_support_level "1"; mgi_id "MGI:2665170"; tag "basic"; tag "CCDS"; ccdsid "CCDS80362.1"; havana_gene "OTTMUSG00000054126.1"; havana_transcript "OTTMUST00000134469.1";
chr5	HAVANA	CDS	110490199	110490270	0	-	0	gene_id "ENSMUSG00000029503.17"; transcript_id "ENSMUST00000200037.5"; gene_type "protein_coding"; gene_name "P2rx2"; transcript_type "protein_coding"; transcript_name "P2rx2-205"; exon_number 3; exon_id "ENSMUSE00000515037.3"; level 2; protein_id "ENSMUSP00000143554.2"; transcript_support_level "1"; mgi_id "MGI:2665170"; tag "basic"; tag "CCDS"; ccdsid "CCDS80362.1"; havana_gene "OTTMUSG00000054126.1"; havana_transcript "OTTMUST00000134469.1";
chr5	HAVANA	exon	110490199	110490270	0	-	.	gene_id "ENSMUSG00000029503.17"; transcript_id "ENSMUST00000195985.5"; gene_type "protein_coding"; gene_name "P2rx2"; transcript_type "protein_coding"; transcript_name "P2rx2-203"; exon_number 3; exon_id "ENSMUSE00000515037.3"; level 2; protein_id "ENSMUSP00000143047.2"; transcript_support_level "1"; mgi_id "MGI:2665170"; tag "basic"; tag "appris_alternative_2"; tag "CCDS"; ccdsid "CCDS51607.1"; havana_gene "OTTMUSG00000054126.1"; havana_transcript "OTTMUST00000134470.1";
chr5	HAVANA	CDS	110490199	110490270	0	-	0	gene_id "ENSMUSG00000029503.17"; transcript_id "ENSMUST00000195985.5"; gene_type "protein_coding"; gene_name "P2rx2"; transcript_type "protein_coding"; transcript_name "P2rx2-203"; exon_number 3; exon_id "ENSMUSE00000515037.3"; level 2; protein_id "ENSMUSP00000143047.2"; transcript_support_level "1"; mgi_id "MGI:2665170"; tag "basic"; tag "appris_alternative_2"; tag "CCDS"; ccdsid "CCDS51607.1"; havana_gene "OTTMUSG00000054126.1"; havana_transcript "OTTMUST00000134470.1";
chr5	HAVANA	exon	110490199	110490270	0	-	.	gene_id "ENSMUSG00000029503.17"; transcript_id "ENSMUST00000058016.16"; gene_type "protein_coding"; gene_name "P2rx2"; transcript_type "protein_coding"; transcript_name "P2rx2-201"; exon_number 3; exon_id "ENSMUSE00000515037.3"; level 2; protein_id "ENSMUSP00000054233.11"; transcript_support_level "1"; mgi_id "MGI:2665170"; tag "basic"; tag "Ensembl_canonical"; tag "GENCODE_Primary"; tag "CCDS"; ccdsid "CCDS80363.1"; havana_gene "OTTMUSG00000054126.1"; havana_transcript "OTTMUST00000134471.1";
chr5	HAVANA	CDS	110490199	110490270	0	-	0	gene_id "ENSMUSG00000029503.17"; transcript_id "ENSMUST00000058016.16"; gene_type "protein_coding"; gene_name "P2rx2"; transcript_type "protein_coding"; transcript_name "P2rx2-201"; exon_number 3; exon_id "ENSMUSE00000515037.3"; level 2; protein_id "ENSMUSP00000054233.11"; transcript_support_level "1"; mgi_id "MGI:2665170"; tag "basic"; tag "Ensembl_canonical"; tag "GENCODE_Primary"; tag "CCDS"; ccdsid "CCDS80363.1"; havana_gene "OTTMUSG00000054126.1"; havana_transcript "OTTMUST00000134471.1";
chr5	HAVANA	exon	110490199	110490270	0	-	.	gene_id "ENSMUSG00000029503.17"; transcript_id "ENSMUST00000199165.5"; gene_type "protein_coding"; gene_name "P2rx2"; transcript_type "retained_intron"; transcript_name "P2rx2-204"; exon_number 3; exon_id "ENSMUSE00001354529.2"; level 2; transcript_support_level "2"; mgi_id "MGI:2665170"; havana_gene "OTTMUSG00000054126.1"; havana_transcript "OTTMUST00000134472.1";
chr5	HAVANA	exon	110490199	110490270	0	-	.	gene_id "ENSMUSG00000029503.17"; transcript_id "ENSMUST00000200214.2"; gene_type "protein_coding"; gene_name "P2rx2"; transcript_type "protein_coding"; transcript_name "P2rx2-206"; exon_number 3; exon_id "ENSMUSE00000515037.3"; level 2; protein_id "ENSMUSP00000142567.2"; transcript_support_level "1"; mgi_id "MGI:2665170"; tag "basic"; tag "CCDS"; ccdsid "CCDS80361.1"; havana_gene "OTTMUSG00000054126.1"; havana_transcript "OTTMUST00000134473.1";
chr5	HAVANA	CDS	110490199	110490270	0	-	0	gene_id "ENSMUSG00000029503.17"; transcript_id "ENSMUST00000200214.2"; gene_type "protein_coding"; gene_name "P2rx2"; transcript_type "protein_coding"; transcript_name "P2rx2-206"; exon_number 3; exon_id "ENSMUSE00000515037.3"; level 2; protein_id "ENSMUSP00000142567.2"; transcript_support_level "1"; mgi_id "MGI:2665170"; tag "basic"; tag "CCDS"; ccdsid "CCDS80361.1"; havana_gene "OTTMUSG00000054126.1"; havana_transcript "OTTMUST00000134473.1";
chr5	HAVANA	CDS	110490366	110490416	0	-	0	gene_id "ENSMUSG00000029503.17"; transcript_id "ENSMUST00000200214.2"; gene_type "protein_coding"; gene_name "P2rx2"; transcript_type "protein_coding"; transcript_name "P2rx2-206"; exon_number 2; exon_id "ENSMUSE00001350836.2"; level 2; protein_id "ENSMUSP00000142567.2"; transcript_support_level "1"; mgi_id "MGI:2665170"; tag "basic"; tag "CCDS"; ccdsid "CCDS80361.1"; havana_gene "OTTMUSG00000054126.1"; havana_transcript "OTTMUST00000134473.1";
chr5	HAVANA	exon	110490366	110490501	0	-	.	gene_id "ENSMUSG00000029503.17"; transcript_id "ENSMUST00000112478.8"; gene_type "protein_coding"; gene_name "P2rx2"; transcript_type "protein_coding"; transcript_name "P2rx2-202"; exon_number 2; exon_id "ENSMUSE00001064152.2"; level 2; protein_id "ENSMUSP00000108097.4"; transcript_support_level "1"; mgi_id "MGI:2665170"; tag "basic"; tag "appris_principal_2"; tag "CCDS"; ccdsid "CCDS51608.1"; havana_gene "OTTMUSG00000054126.1"; havana_transcript "OTTMUST00000134468.1";
chr5	HAVANA	CDS	110490366	110490501	0	-	1	gene_id "ENSMUSG00000029503.17"; transcript_id "ENSMUST00000112478.8"; gene_type "protein_coding"; gene_name "P2rx2"; transcript_type "protein_coding"; transcript_name "P2rx2-202"; exon_number 2; exon_id "ENSMUSE00001064152.2"; level 2; protein_id "ENSMUSP00000108097.4"; transcript_support_level "1"; mgi_id "MGI:2665170"; tag "basic"; tag "appris_principal_2"; tag "CCDS"; ccdsid "CCDS51608.1"; havana_gene "OTTMUSG00000054126.1"; havana_transcript "OTTMUST00000134468.1";
chr5	HAVANA	exon	110490366	110490501	0	-	.	gene_id "ENSMUSG00000029503.17"; transcript_id "ENSMUST00000200037.5"; gene_type "protein_coding"; gene_name "P2rx2"; transcript_type "protein_coding"; transcript_name "P2rx2-205"; exon_number 2; exon_id "ENSMUSE00001064152.2"; level 2; protein_id "ENSMUSP00000143554.2"; transcript_support_level "1"; mgi_id "MGI:2665170"; tag "basic"; tag "CCDS"; ccdsid "CCDS80362.1"; havana_gene "OTTMUSG00000054126.1"; havana_transcript "OTTMUST00000134469.1";
chr5	HAVANA	CDS	110490366	110490501	0	-	1	gene_id "ENSMUSG00000029503.17"; transcript_id "ENSMUST00000200037.5"; gene_type "protein_coding"; gene_name "P2rx2"; transcript_type "protein_coding"; transcript_name "P2rx2-205"; exon_number 2; exon_id "ENSMUSE00001064152.2"; level 2; protein_id "ENSMUSP00000143554.2"; transcript_support_level "1"; mgi_id "MGI:2665170"; tag "basic"; tag "CCDS"; ccdsid "CCDS80362.1"; havana_gene "OTTMUSG00000054126.1"; havana_transcript "OTTMUST00000134469.1";
chr5	HAVANA	exon	110490366	110490501	0	-	.	gene_id "ENSMUSG00000029503.17"; transcript_id "ENSMUST00000195985.5"; gene_type "protein_coding"; gene_name "P2rx2"; transcript_type "protein_coding"; transcript_name "P2rx2-203"; exon_number 2; exon_id "ENSMUSE00001064152.2"; level 2; protein_id "ENSMUSP00000143047.2"; transcript_support_level "1"; mgi_id "MGI:2665170"; tag "basic"; tag "appris_alternative_2"; tag "CCDS"; ccdsid "CCDS51607.1"; havana_gene "OTTMUSG00000054126.1"; havana_transcript "OTTMUST00000134470.1";
chr5	HAVANA	CDS	110490366	110490501	0	-	1	gene_id "ENSMUSG00000029503.17"; transcript_id "ENSMUST00000195985.5"; gene_type "protein_coding"; gene_name "P2rx2"; transcript_type "protein_coding"; transcript_name "P2rx2-203"; exon_number 2; exon_id "ENSMUSE00001064152.2"; level 2; protein_id "ENSMUSP00000143047.2"; transcript_support_level "1"; mgi_id "MGI:2665170"; tag "basic"; tag "appris_alternative_2"; tag "CCDS"; ccdsid "CCDS51607.1"; havana_gene "OTTMUSG00000054126.1"; havana_transcript "OTTMUST00000134470.1";
chr5	HAVANA	exon	110490366	110490501	0	-	.	gene_id "ENSMUSG00000029503.17"; transcript_id "ENSMUST00000199165.5"; gene_type "protein_coding"; gene_name "P2rx2"; transcript_type "retained_intron"; transcript_name "P2rx2-204"; exon_number 2; exon_id "ENSMUSE00001349916.2"; level 2; transcript_support_level "2"; mgi_id "MGI:2665170"; havana_gene "OTTMUSG00000054126.1"; havana_transcript "OTTMUST00000134472.1";
chr5	HAVANA	exon	110490366	110490501	0	-	.	gene_id "ENSMUSG00000029503.17"; transcript_id "ENSMUST00000200214.2"; gene_type "protein_coding"; gene_name "P2rx2"; transcript_type "protein_coding"; transcript_name "P2rx2-206"; exon_number 2; exon_id "ENSMUSE00001350836.2"; level 2; protein_id "ENSMUSP00000142567.2"; transcript_support_level "1"; mgi_id "MGI:2665170"; tag "basic"; tag "CCDS"; ccdsid "CCDS80361.1"; havana_gene "OTTMUSG00000054126.1"; havana_transcript "OTTMUST00000134473.1";
chr5	HAVANA	exon	110490366	110490537	0	-	.	gene_id "ENSMUSG00000029503.17"; transcript_id "ENSMUST00000058016.16"; gene_type "protein_coding"; gene_name "P2rx2"; transcript_type "protein_coding"; transcript_name "P2rx2-201"; exon_number 2; exon_id "ENSMUSE00001347117.2"; level 2; protein_id "ENSMUSP00000054233.11"; transcript_support_level "1"; mgi_id "MGI:2665170"; tag "basic"; tag "Ensembl_canonical"; tag "GENCODE_Primary"; tag "CCDS"; ccdsid "CCDS80363.1"; havana_gene "OTTMUSG00000054126.1"; havana_transcript "OTTMUST00000134471.1";
chr5	HAVANA	CDS	110490366	110490537	0	-	1	gene_id "ENSMUSG00000029503.17"; transcript_id "ENSMUST00000058016.16"; gene_type "protein_coding"; gene_name "P2rx2"; transcript_type "protein_coding"; transcript_name "P2rx2-201"; exon_number 2; exon_id "ENSMUSE00001347117.2"; level 2; protein_id "ENSMUSP00000054233.11"; transcript_support_level "1"; mgi_id "MGI:2665170"; tag "basic"; tag "Ensembl_canonical"; tag "GENCODE_Primary"; tag "CCDS"; ccdsid "CCDS80363.1"; havana_gene "OTTMUSG00000054126.1"; havana_transcript "OTTMUST00000134471.1";
chr5	HAVANA	start_codon	110490414	110490416	0	-	0	gene_id "ENSMUSG00000029503.17"; transcript_id "ENSMUST00000200214.2"; gene_type "protein_coding"; gene_name "P2rx2"; transcript_type "protein_coding"; transcript_name "P2rx2-206"; exon_number 2; exon_id "ENSMUSE00001350836.2"; level 2; protein_id "ENSMUSP00000142567.2"; transcript_support_level "1"; mgi_id "MGI:2665170"; tag "basic"; tag "CCDS"; ccdsid "CCDS80361.1"; havana_gene "OTTMUSG00000054126.1"; havana_transcript "OTTMUST00000134473.1";
chr5	HAVANA	UTR	110490417	110490501	0	-	.	gene_id "ENSMUSG00000029503.17"; transcript_id "ENSMUST00000200214.2"; gene_type "protein_coding"; gene_name "P2rx2"; transcript_type "protein_coding"; transcript_name "P2rx2-206"; exon_number 2; exon_id "ENSMUSE00001350836.2"; level 2; protein_id "ENSMUSP00000142567.2"; transcript_support_level "1"; mgi_id "MGI:2665170"; tag "basic"; tag "CCDS"; ccdsid "CCDS80361.1"; havana_gene "OTTMUSG00000054126.1"; havana_transcript "OTTMUST00000134473.1";
chr5	HAVANA	exon	110490646	110490821	0	-	.	gene_id "ENSMUSG00000029503.17"; transcript_id "ENSMUST00000112478.8"; gene_type "protein_coding"; gene_name "P2rx2"; transcript_type "protein_coding"; transcript_name "P2rx2-202"; exon_number 1; exon_id "ENSMUSE00001352349.2"; level 2; protein_id "ENSMUSP00000108097.4"; transcript_support_level "1"; mgi_id "MGI:2665170"; tag "basic"; tag "appris_principal_2"; tag "CCDS"; ccdsid "CCDS51608.1"; havana_gene "OTTMUSG00000054126.1"; havana_transcript "OTTMUST00000134468.1";
chr5	HAVANA	CDS	110490646	110490821	0	-	0	gene_id "ENSMUSG00000029503.17"; transcript_id "ENSMUST00000112478.8"; gene_type "protein_coding"; gene_name "P2rx2"; transcript_type "protein_coding"; transcript_name "P2rx2-202"; exon_number 1; exon_id "ENSMUSE00001352349.2"; level 2; protein_id "ENSMUSP00000108097.4"; transcript_support_level "1"; mgi_id "MGI:2665170"; tag "basic"; tag "appris_principal_2"; tag "CCDS"; ccdsid "CCDS51608.1"; havana_gene "OTTMUSG00000054126.1"; havana_transcript "OTTMUST00000134468.1";
chr5	HAVANA	exon	110490646	110490821	0	-	.	gene_id "ENSMUSG00000029503.17"; transcript_id "ENSMUST00000200037.5"; gene_type "protein_coding"; gene_name "P2rx2"; transcript_type "protein_coding"; transcript_name "P2rx2-205"; exon_number 1; exon_id "ENSMUSE00001352349.2"; level 2; protein_id "ENSMUSP00000143554.2"; transcript_support_level "1"; mgi_id "MGI:2665170"; tag "basic"; tag "CCDS"; ccdsid "CCDS80362.1"; havana_gene "OTTMUSG00000054126.1"; havana_transcript "OTTMUST00000134469.1";
chr5	HAVANA	CDS	110490646	110490821	0	-	0	gene_id "ENSMUSG00000029503.17"; transcript_id "ENSMUST00000200037.5"; gene_type "protein_coding"; gene_name "P2rx2"; transcript_type "protein_coding"; transcript_name "P2rx2-205"; exon_number 1; exon_id "ENSMUSE00001352349.2"; level 2; protein_id "ENSMUSP00000143554.2"; transcript_support_level "1"; mgi_id "MGI:2665170"; tag "basic"; tag "CCDS"; ccdsid "CCDS80362.1"; havana_gene "OTTMUSG00000054126.1"; havana_transcript "OTTMUST00000134469.1";
chr5	HAVANA	CDS	110490646	110490821	0	-	0	gene_id "ENSMUSG00000029503.17"; transcript_id "ENSMUST00000195985.5"; gene_type "protein_coding"; gene_name "P2rx2"; transcript_type "protein_coding"; transcript_name "P2rx2-203"; exon_number 1; exon_id "ENSMUSE00001354408.2"; level 2; protein_id "ENSMUSP00000143047.2"; transcript_support_level "1"; mgi_id "MGI:2665170"; tag "basic"; tag "appris_alternative_2"; tag "CCDS"; ccdsid "CCDS51607.1"; havana_gene "OTTMUSG00000054126.1"; havana_transcript "OTTMUST00000134470.1";
chr5	HAVANA	CDS	110490646	110490821	0	-	0	gene_id "ENSMUSG00000029503.17"; transcript_id "ENSMUST00000058016.16"; gene_type "protein_coding"; gene_name "P2rx2"; transcript_type "protein_coding"; transcript_name "P2rx2-201"; exon_number 1; exon_id "ENSMUSE00000706773.4"; level 2; protein_id "ENSMUSP00000054233.11"; transcript_support_level "1"; mgi_id "MGI:2665170"; tag "basic"; tag "Ensembl_canonical"; tag "GENCODE_Primary"; tag "CCDS"; ccdsid "CCDS80363.1"; havana_gene "OTTMUSG00000054126.1"; havana_transcript "OTTMUST00000134471.1";
chr5	HAVANA	exon	110490646	110490842	0	-	.	gene_id "ENSMUSG00000029503.17"; transcript_id "ENSMUST00000058016.16"; gene_type "protein_coding"; gene_name "P2rx2"; transcript_type "protein_coding"; transcript_name "P2rx2-201"; exon_number 1; exon_id "ENSMUSE00000706773.4"; level 2; protein_id "ENSMUSP00000054233.11"; transcript_support_level "1"; mgi_id "MGI:2665170"; tag "basic"; tag "Ensembl_canonical"; tag "GENCODE_Primary"; tag "CCDS"; ccdsid "CCDS80363.1"; havana_gene "OTTMUSG00000054126.1"; havana_transcript "OTTMUST00000134471.1";
chr5	HAVANA	exon	110490646	110491078	0	-	.	gene_id "ENSMUSG00000029503.17"; transcript_id "ENSMUST00000195985.5"; gene_type "protein_coding"; gene_name "P2rx2"; transcript_type "protein_coding"; transcript_name "P2rx2-203"; exon_number 1; exon_id "ENSMUSE00001354408.2"; level 2; protein_id "ENSMUSP00000143047.2"; transcript_support_level "1"; mgi_id "MGI:2665170"; tag "basic"; tag "appris_alternative_2"; tag "CCDS"; ccdsid "CCDS51607.1"; havana_gene "OTTMUSG00000054126.1"; havana_transcript "OTTMUST00000134470.1";
chr5	HAVANA	start_codon	110490819	110490821	0	-	0	gene_id "ENSMUSG00000029503.17"; transcript_id "ENSMUST00000112478.8"; gene_type "protein_coding"; gene_name "P2rx2"; transcript_type "protein_coding"; transcript_name "P2rx2-202"; exon_number 1; exon_id "ENSMUSE00001352349.2"; level 2; protein_id "ENSMUSP00000108097.4"; transcript_support_level "1"; mgi_id "MGI:2665170"; tag "basic"; tag "appris_principal_2"; tag "CCDS"; ccdsid "CCDS51608.1"; havana_gene "OTTMUSG00000054126.1"; havana_transcript "OTTMUST00000134468.1";
chr5	HAVANA	start_codon	110490819	110490821	0	-	0	gene_id "ENSMUSG00000029503.17"; transcript_id "ENSMUST00000200037.5"; gene_type "protein_coding"; gene_name "P2rx2"; transcript_type "protein_coding"; transcript_name "P2rx2-205"; exon_number 1; exon_id "ENSMUSE00001352349.2"; level 2; protein_id "ENSMUSP00000143554.2"; transcript_support_level "1"; mgi_id "MGI:2665170"; tag "basic"; tag "CCDS"; ccdsid "CCDS80362.1"; havana_gene "OTTMUSG00000054126.1"; havana_transcript "OTTMUST00000134469.1";
chr5	HAVANA	start_codon	110490819	110490821	0	-	0	gene_id "ENSMUSG00000029503.17"; transcript_id "ENSMUST00000195985.5"; gene_type "protein_coding"; gene_name "P2rx2"; transcript_type "protein_coding"; transcript_name "P2rx2-203"; exon_number 1; exon_id "ENSMUSE00001354408.2"; level 2; protein_id "ENSMUSP00000143047.2"; transcript_support_level "1"; mgi_id "MGI:2665170"; tag "basic"; tag "appris_alternative_2"; tag "CCDS"; ccdsid "CCDS51607.1"; havana_gene "OTTMUSG00000054126.1"; havana_transcript "OTTMUST00000134470.1";
chr5	HAVANA	start_codon	110490819	110490821	0	-	0	gene_id "ENSMUSG00000029503.17"; transcript_id "ENSMUST00000058016.16"; gene_type "protein_coding"; gene_name "P2rx2"; transcript_type "protein_coding"; transcript_name "P2rx2-201"; exon_number 1; exon_id "ENSMUSE00000706773.4"; level 2; protein_id "ENSMUSP00000054233.11"; transcript_support_level "1"; mgi_id "MGI:2665170"; tag "basic"; tag "Ensembl_canonical"; tag "GENCODE_Primary"; tag "CCDS"; ccdsid "CCDS80363.1"; havana_gene "OTTMUSG00000054126.1"; havana_transcript "OTTMUST00000134471.1";
chr5	HAVANA	UTR	110490822	110490842	0	-	.	gene_id "ENSMUSG00000029503.17"; transcript_id "ENSMUST00000058016.16"; gene_type "protein_coding"; gene_name "P2rx2"; transcript_type "protein_coding"; transcript_name "P2rx2-201"; exon_number 1; exon_id "ENSMUSE00000706773.4"; level 2; protein_id "ENSMUSP00000054233.11"; transcript_support_level "1"; mgi_id "MGI:2665170"; tag "basic"; tag "Ensembl_canonical"; tag "GENCODE_Primary"; tag "CCDS"; ccdsid "CCDS80363.1"; havana_gene "OTTMUSG00000054126.1"; havana_transcript "OTTMUST00000134471.1";
chr5	HAVANA	UTR	110490822	110491078	0	-	.	gene_id "ENSMUSG00000029503.17"; transcript_id "ENSMUST00000195985.5"; gene_type "protein_coding"; gene_name "P2rx2"; transcript_type "protein_coding"; transcript_name "P2rx2-203"; exon_number 1; exon_id "ENSMUSE00001354408.2"; level 2; protein_id "ENSMUSP00000143047.2"; transcript_support_level "1"; mgi_id "MGI:2665170"; tag "basic"; tag "appris_alternative_2"; tag "CCDS"; ccdsid "CCDS51607.1"; havana_gene "OTTMUSG00000054126.1"; havana_transcript "OTTMUST00000134470.1";
chr5	HAVANA	exon	110490953	110491015	0	-	.	gene_id "ENSMUSG00000029503.17"; transcript_id "ENSMUST00000199165.5"; gene_type "protein_coding"; gene_name "P2rx2"; transcript_type "retained_intron"; transcript_name "P2rx2-204"; exon_number 1; exon_id "ENSMUSE00001346405.2"; level 2; transcript_support_level "2"; mgi_id "MGI:2665170"; havana_gene "OTTMUSG00000054126.1"; havana_transcript "OTTMUST00000134472.1";
chr5	HAVANA	exon	110490953	110491015	0	-	.	gene_id "ENSMUSG00000029503.17"; transcript_id "ENSMUST00000200214.2"; gene_type "protein_coding"; gene_name "P2rx2"; transcript_type "protein_coding"; transcript_name "P2rx2-206"; exon_number 1; exon_id "ENSMUSE00001346405.2"; level 2; protein_id "ENSMUSP00000142567.2"; transcript_support_level "1"; mgi_id "MGI:2665170"; tag "basic"; tag "CCDS"; ccdsid "CCDS80361.1"; havana_gene "OTTMUSG00000054126.1"; havana_transcript "OTTMUST00000134473.1";
chr5	HAVANA	UTR	110490953	110491015	0	-	.	gene_id "ENSMUSG00000029503.17"; transcript_id "ENSMUST00000200214.2"; gene_type "protein_coding"; gene_name "P2rx2"; transcript_type "protein_coding"; transcript_name "P2rx2-206"; exon_number 1; exon_id "ENSMUSE00001346405.2"; level 2; protein_id "ENSMUSP00000142567.2"; transcript_support_level "1"; mgi_id "MGI:2665170"; tag "basic"; tag "CCDS"; ccdsid "CCDS80361.1"; havana_gene "OTTMUSG00000054126.1"; havana_transcript "OTTMUST00000134473.1";
chr5	ENSEMBL	UTR	110509620	110510910	0	-	.	gene_id "ENSMUSG00000043323.18"; transcript_id "ENSMUST00000069483.12"; gene_type "protein_coding"; gene_name "Fbrsl1"; transcript_type "protein_coding"; transcript_name "Fbrsl1-202"; exon_number 19; exon_id "ENSMUSE00000540351.5"; level 3; protein_id "ENSMUSP00000063879.6"; transcript_support_level "5"; mgi_id "MGI:1920907"; tag "basic"; tag "Ensembl_canonical"; tag "GENCODE_Primary"; tag "appris_principal_3"; tag "CCDS"; ccdsid "CCDS51609.1"; havana_gene "OTTMUSG00000054138.1";
chr5	ENSEMBL	exon	110509620	110511745	0	-	.	gene_id "ENSMUSG00000043323.18"; transcript_id "ENSMUST00000069483.12"; gene_type "protein_coding"; gene_name "Fbrsl1"; transcript_type "protein_coding"; transcript_name "Fbrsl1-202"; exon_number 19; exon_id "ENSMUSE00000540351.5"; level 3; protein_id "ENSMUSP00000063879.6"; transcript_support_level "5"; mgi_id "MGI:1920907"; tag "basic"; tag "Ensembl_canonical"; tag "GENCODE_Primary"; tag "appris_principal_3"; tag "CCDS"; ccdsid "CCDS51609.1"; havana_gene "OTTMUSG00000054138.1";
chr5	ENSEMBL	transcript	110509620	110596369	0	-	.	gene_id "ENSMUSG00000043323.18"; transcript_id "ENSMUST00000069483.12"; gene_type "protein_coding"; gene_name "Fbrsl1"; transcript_type "protein_coding"; transcript_name "Fbrsl1-202"; level 3; protein_id "ENSMUSP00000063879.6"; transcript_support_level "5"; mgi_id "MGI:1920907"; tag "basic"; tag "Ensembl_canonical"; tag "GENCODE_Primary"; tag "appris_principal_3"; tag "CCDS"; ccdsid "CCDS51609.1"; havana_gene "OTTMUSG00000054138.1";
chr5	HAVANA	gene	110509620	110596468	0	-	.	gene_id "ENSMUSG00000043323.18"; gene_type "protein_coding"; gene_name "Fbrsl1"; level 2; mgi_id "MGI:1920907"; havana_gene "OTTMUSG00000054138.1";
chr5	HAVANA	UTR	110510436	110510910	0	-	.	gene_id "ENSMUSG00000043323.18"; transcript_id "ENSMUST00000198768.3"; gene_type "protein_coding"; gene_name "Fbrsl1"; transcript_type "protein_coding"; transcript_name "Fbrsl1-205"; exon_number 18; exon_id "ENSMUSE00001463766.2"; level 2; protein_id "ENSMUSP00000142379.3"; transcript_support_level "3"; mgi_id "MGI:1920907"; tag "basic"; tag "appris_alternative_2"; havana_gene "OTTMUSG00000054138.1"; havana_transcript "OTTMUST00000134496.1";
chr5	HAVANA	exon	110510436	110511745	0	-	.	gene_id "ENSMUSG00000043323.18"; transcript_id "ENSMUST00000198768.3"; gene_type "protein_coding"; gene_name "Fbrsl1"; transcript_type "protein_coding"; transcript_name "Fbrsl1-205"; exon_number 18; exon_id "ENSMUSE00001463766.2"; level 2; protein_id "ENSMUSP00000142379.3"; transcript_support_level "3"; mgi_id "MGI:1920907"; tag "basic"; tag "appris_alternative_2"; havana_gene "OTTMUSG00000054138.1"; havana_transcript "OTTMUST00000134496.1";
chr5	HAVANA	transcript	110510436	110596468	0	-	.	gene_id "ENSMUSG00000043323.18"; transcript_id "ENSMUST00000198768.3"; gene_type "protein_coding"; gene_name "Fbrsl1"; transcript_type "protein_coding"; transcript_name "Fbrsl1-205"; level 2; protein_id "ENSMUSP00000142379.3"; transcript_support_level "3"; mgi_id "MGI:1920907"; tag "basic"; tag "appris_alternative_2"; havana_gene "OTTMUSG00000054138.1"; havana_transcript "OTTMUST00000134496.1";
chr5	HAVANA	UTR	110510653	110510910	0	-	.	gene_id "ENSMUSG00000043323.18"; transcript_id "ENSMUST00000056124.11"; gene_type "protein_coding"; gene_name "Fbrsl1"; transcript_type "protein_coding"; transcript_name "Fbrsl1-201"; exon_number 12; exon_id "ENSMUSE00001348211.2"; level 2; protein_id "ENSMUSP00000054613.7"; transcript_support_level "2"; mgi_id "MGI:1920907"; tag "basic"; tag "CCDS"; ccdsid "CCDS39211.1"; havana_gene "OTTMUSG00000054138.1"; havana_transcript "OTTMUST00000134493.1";
chr5	HAVANA	exon	110510653	110511745	0	-	.	gene_id "ENSMUSG00000043323.18"; transcript_id "ENSMUST00000056124.11"; gene_type "protein_coding"; gene_name "Fbrsl1"; transcript_type "protein_coding"; transcript_name "Fbrsl1-201"; exon_number 12; exon_id "ENSMUSE00001348211.2"; level 2; protein_id "ENSMUSP00000054613.7"; transcript_support_level "2"; mgi_id "MGI:1920907"; tag "basic"; tag "CCDS"; ccdsid "CCDS39211.1"; havana_gene "OTTMUSG00000054138.1"; havana_transcript "OTTMUST00000134493.1";
chr5	ENSEMBL_gcm37	exon	110510653	110511745	63.8466864547773	-	.	gene_id "ENSMUSG00000043323.18"; transcript_id "ENSMUSG00000043323.18_tx_10"; exon_id "chr5_110510653_110511745_-"; exonnum "18"; txlen "3567";
chr5	ENSEMBL_gcm37	exon	110510653	110511745	56.2385473459788	-	.	gene_id "ENSMUSG00000043323.18"; transcript_id "ENSMUSG00000043323.18_tx_11"; exon_id "chr5_110510653_110511745_-"; exonnum "17"; txlen "3495";
chr5	ENSEMBL_gcm37	exon	110510653	110511745	49.8718377601498	-	.	gene_id "ENSMUSG00000043323.18"; transcript_id "ENSMUSG00000043323.18_tx_12"; exon_id "chr5_110510653_110511745_-"; exonnum "17"; txlen "3498";
chr5	ENSEMBL_gcm37	exon	110510653	110511745	46.7673962182551	-	.	gene_id "ENSMUSG00000043323.18"; transcript_id "ENSMUSG00000043323.18_tx_15"; exon_id "chr5_110510653_110511745_-"; exonnum "16"; txlen "3426";
chr5	ENSEMBL_gcm37	exon	110510653	110511745	42.0323452053236	-	.	gene_id "ENSMUSG00000043323.18"; transcript_id "ENSMUSG00000043323.18_tx_18"; exon_id "chr5_110510653_110511745_-"; exonnum "14"; txlen "2633";
chr5	ENSEMBL_gcm37	exon	110510653	110511745	41.8397972266542	-	.	gene_id "ENSMUSG00000043323.18"; transcript_id "ENSMUSG00000043323.18_tx_19"; exon_id "chr5_110510653_110511745_-"; exonnum "13"; txlen "2587";
chr5	ENSEMBL_gcm37	exon	110510653	110511745	38.974948667765	-	.	gene_id "ENSMUSG00000043323.18"; transcript_id "ENSMUSG00000043323.18_tx_20"; exon_id "chr5_110510653_110511745_-"; exonnum "13"; txlen "2561";
chr5	ENSEMBL_gcm37	exon	110510653	110511745	38.734049183474	-	.	gene_id "ENSMUSG00000043323.18"; transcript_id "ENSMUSG00000043323.18_tx_21"; exon_id "chr5_110510653_110511745_-"; exonnum "12"; txlen "2515";
chr5	ENSEMBL_gcm37	exon	110510653	110511745	34.3030728963932	-	.	gene_id "ENSMUSG00000043323.18"; transcript_id "ENSMUSG00000043323.18_tx_22"; exon_id "chr5_110510653_110511745_-"; exonnum "13"; txlen "2564";
chr5	ENSEMBL_gcm37	exon	110510653	110511745	33.8760739675999	-	.	gene_id "ENSMUSG00000043323.18"; transcript_id "ENSMUSG00000043323.18_tx_23"; exon_id "chr5_110510653_110511745_-"; exonnum "12"; txlen "2518";
chr5	ENSEMBL_gcm37	exon	110510653	110511745	33.0701348521658	-	.	gene_id "ENSMUSG00000043323.18"; transcript_id "ENSMUSG00000043323.18_tx_24"; exon_id "chr5_110510653_110511745_-"; exonnum "12"; txlen "2492";
chr5	ENSEMBL_gcm37	exon	110510653	110511745	32.3077893509682	-	.	gene_id "ENSMUSG00000043323.18"; transcript_id "ENSMUSG00000043323.18_tx_25"; exon_id "chr5_110510653_110511745_-"; exonnum "11"; txlen "2446";
chr5	ENSEMBL_gcm37	exon	110510653	110511745	8.26947516008516	-	.	gene_id "ENSMUSG00000043323.18"; transcript_id "ENSMUSG00000043323.18_tx_33"; exon_id "chr5_110510653_110511745_-"; exonnum "17"; txlen "3521";
chr5	ENSEMBL_gcm37	exon	110510653	110511745	7.47369681724452	-	.	gene_id "ENSMUSG00000043323.18"; transcript_id "ENSMUSG00000043323.18_tx_35"; exon_id "chr5_110510653_110511745_-"; exonnum "16"; txlen "3449";
chr5	ENSEMBL_gcm37	exon	110510653	110511745	7.40301912416878	-	.	gene_id "ENSMUSG00000043323.18"; transcript_id "ENSMUSG00000043323.18_tx_36"; exon_id "chr5_110510653_110511745_-"; exonnum "16"; txlen "3452";
chr5	ENSEMBL_gcm37	exon	110510653	110511745	6.88626797108012	-	.	gene_id "ENSMUSG00000043323.18"; transcript_id "ENSMUSG00000043323.18_tx_37"; exon_id "chr5_110510653_110511745_-"; exonnum "17"; txlen "3531";
chr5	ENSEMBL_gcm37	exon	110510653	110511745	6.71368163852664	-	.	gene_id "ENSMUSG00000043323.18"; transcript_id "ENSMUSG00000043323.18_tx_38"; exon_id "chr5_110510653_110511745_-"; exonnum "16"; txlen "3459";
chr5	ENSEMBL_gcm37	exon	110510653	110511745	6.35922182108798	-	.	gene_id "ENSMUSG00000043323.18"; transcript_id "ENSMUSG00000043323.18_tx_40"; exon_id "chr5_110510653_110511745_-"; exonnum "16"; txlen "3462";
chr5	ENSEMBL_gcm37	exon	110510653	110511745	6.1327913916259	-	.	gene_id "ENSMUSG00000043323.18"; transcript_id "ENSMUSG00000043323.18_tx_42"; exon_id "chr5_110510653_110511745_-"; exonnum "15"; txlen "3380";
chr5	ENSEMBL_gcm37	exon	110510653	110511745	6.10551386849095	-	.	gene_id "ENSMUSG00000043323.18"; transcript_id "ENSMUSG00000043323.18_tx_43"; exon_id "chr5_110510653_110511745_-"; exonnum "15"; txlen "3390";
chr5	ENSEMBL_gcm37	exon	110510653	110511745	2.62736719800583	-	.	gene_id "ENSMUSG00000043323.18"; transcript_id "ENSMUSG00000043323.18_tx_49"; exon_id "chr5_110510653_110511745_-"; exonnum "19"; txlen "3785";
chr5	ENSEMBL_gcm37	exon	110510653	110511745	0.327483369923361	-	.	gene_id "ENSMUSG00000043323.18"; transcript_id "ENSMUSG00000043323.18_tx_50"; exon_id "chr5_110510653_110511745_-"; exonnum "19"; txlen "3146";
chr5	HAVANA	transcript	110510653	110534962	0	-	.	gene_id "ENSMUSG00000043323.18"; transcript_id "ENSMUST00000056124.11"; gene_type "protein_coding"; gene_name "Fbrsl1"; transcript_type "protein_coding"; transcript_name "Fbrsl1-201"; level 2; protein_id "ENSMUSP00000054613.7"; transcript_support_level "2"; mgi_id "MGI:1920907"; tag "basic"; tag "CCDS"; ccdsid "CCDS39211.1"; havana_gene "OTTMUSG00000054138.1"; havana_transcript "OTTMUST00000134493.1";
chr5	HAVANA	exon	110510657	110511745	0	-	.	gene_id "ENSMUSG00000043323.18"; transcript_id "ENSMUST00000196801.5"; gene_type "protein_coding"; gene_name "Fbrsl1"; transcript_type "nonsense_mediated_decay"; transcript_name "Fbrsl1-203"; exon_number 17; exon_id "ENSMUSE00001351644.2"; level 2; protein_id "ENSMUSP00000142625.2"; transcript_support_level "2"; mgi_id "MGI:1920907"; havana_gene "OTTMUSG00000054138.1"; havana_transcript "OTTMUST00000134728.1";
chr5	HAVANA	UTR	110510657	110511745	0	-	.	gene_id "ENSMUSG00000043323.18"; transcript_id "ENSMUST00000196801.5"; gene_type "protein_coding"; gene_name "Fbrsl1"; transcript_type "nonsense_mediated_decay"; transcript_name "Fbrsl1-203"; exon_number 17; exon_id "ENSMUSE00001351644.2"; level 2; protein_id "ENSMUSP00000142625.2"; transcript_support_level "2"; mgi_id "MGI:1920907"; havana_gene "OTTMUSG00000054138.1"; havana_transcript "OTTMUST00000134728.1";
chr5	HAVANA	transcript	110510657	110596352	0	-	.	gene_id "ENSMUSG00000043323.18"; transcript_id "ENSMUST00000196801.5"; gene_type "protein_coding"; gene_name "Fbrsl1"; transcript_type "nonsense_mediated_decay"; transcript_name "Fbrsl1-203"; level 2; protein_id "ENSMUSP00000142625.2"; transcript_support_level "2"; mgi_id "MGI:1920907"; havana_gene "OTTMUSG00000054138.1"; havana_transcript "OTTMUST00000134728.1";
chr5	HAVANA	UTR	110510766	110510910	0	-	.	gene_id "ENSMUSG00000043323.18"; transcript_id "ENSMUST00000198834.2"; gene_type "protein_coding"; gene_name "Fbrsl1"; transcript_type "protein_coding"; transcript_name "Fbrsl1-206"; exon_number 14; exon_id "ENSMUSE00001353789.2"; level 2; protein_id "ENSMUSP00000143147.2"; transcript_support_level "1"; mgi_id "MGI:1920907"; tag "alternative_5_UTR"; tag "basic"; tag "appris_alternative_2"; havana_gene "OTTMUSG00000054138.1"; havana_transcript "OTTMUST00000134495.1";
chr5	HAVANA	exon	110510766	110511745	0	-	.	gene_id "ENSMUSG00000043323.18"; transcript_id "ENSMUST00000198834.2"; gene_type "protein_coding"; gene_name "Fbrsl1"; transcript_type "protein_coding"; transcript_name "Fbrsl1-206"; exon_number 14; exon_id "ENSMUSE00001353789.2"; level 2; protein_id "ENSMUSP00000143147.2"; transcript_support_level "1"; mgi_id "MGI:1920907"; tag "alternative_5_UTR"; tag "basic"; tag "appris_alternative_2"; havana_gene "OTTMUSG00000054138.1"; havana_transcript "OTTMUST00000134495.1";
chr5	HAVANA	transcript	110510766	110534828	0	-	.	gene_id "ENSMUSG00000043323.18"; transcript_id "ENSMUST00000198834.2"; gene_type "protein_coding"; gene_name "Fbrsl1"; transcript_type "protein_coding"; transcript_name "Fbrsl1-206"; level 2; protein_id "ENSMUSP00000143147.2"; transcript_support_level "1"; mgi_id "MGI:1920907"; tag "alternative_5_UTR"; tag "basic"; tag "appris_alternative_2"; havana_gene "OTTMUSG00000054138.1"; havana_transcript "OTTMUST00000134495.1";
chr5	ENSEMBL	stop_codon	110510908	110510910	0	-	0	gene_id "ENSMUSG00000043323.18"; transcript_id "ENSMUST00000069483.12"; gene_type "protein_coding"; gene_name "Fbrsl1"; transcript_type "protein_coding"; transcript_name "Fbrsl1-202"; exon_number 19; exon_id "ENSMUSE00000540351.5"; level 3; protein_id "ENSMUSP00000063879.6"; transcript_support_level "5"; mgi_id "MGI:1920907"; tag "basic"; tag "Ensembl_canonical"; tag "GENCODE_Primary"; tag "appris_principal_3"; tag "CCDS"; ccdsid "CCDS51609.1"; havana_gene "OTTMUSG00000054138.1";
chr5	HAVANA	stop_codon	110510908	110510910	0	-	0	gene_id "ENSMUSG00000043323.18"; transcript_id "ENSMUST00000198768.3"; gene_type "protein_coding"; gene_name "Fbrsl1"; transcript_type "protein_coding"; transcript_name "Fbrsl1-205"; exon_number 18; exon_id "ENSMUSE00001463766.2"; level 2; protein_id "ENSMUSP00000142379.3"; transcript_support_level "3"; mgi_id "MGI:1920907"; tag "basic"; tag "appris_alternative_2"; havana_gene "OTTMUSG00000054138.1"; havana_transcript "OTTMUST00000134496.1";
chr5	HAVANA	stop_codon	110510908	110510910	0	-	0	gene_id "ENSMUSG00000043323.18"; transcript_id "ENSMUST00000056124.11"; gene_type "protein_coding"; gene_name "Fbrsl1"; transcript_type "protein_coding"; transcript_name "Fbrsl1-201"; exon_number 12; exon_id "ENSMUSE00001348211.2"; level 2; protein_id "ENSMUSP00000054613.7"; transcript_support_level "2"; mgi_id "MGI:1920907"; tag "basic"; tag "CCDS"; ccdsid "CCDS39211.1"; havana_gene "OTTMUSG00000054138.1"; havana_transcript "OTTMUST00000134493.1";
chr5	HAVANA	stop_codon	110510908	110510910	0	-	0	gene_id "ENSMUSG00000043323.18"; transcript_id "ENSMUST00000198834.2"; gene_type "protein_coding"; gene_name "Fbrsl1"; transcript_type "protein_coding"; transcript_name "Fbrsl1-206"; exon_number 14; exon_id "ENSMUSE00001353789.2"; level 2; protein_id "ENSMUSP00000143147.2"; transcript_support_level "1"; mgi_id "MGI:1920907"; tag "alternative_5_UTR"; tag "basic"; tag "appris_alternative_2"; havana_gene "OTTMUSG00000054138.1"; havana_transcript "OTTMUST00000134495.1";
chr5	ENSEMBL	CDS	110510911	110511745	0	-	1	gene_id "ENSMUSG00000043323.18"; transcript_id "ENSMUST00000069483.12"; gene_type "protein_coding"; gene_name "Fbrsl1"; transcript_type "protein_coding"; transcript_name "Fbrsl1-202"; exon_number 19; exon_id "ENSMUSE00000540351.5"; level 3; protein_id "ENSMUSP00000063879.6"; transcript_support_level "5"; mgi_id "MGI:1920907"; tag "basic"; tag "Ensembl_canonical"; tag "GENCODE_Primary"; tag "appris_principal_3"; tag "CCDS"; ccdsid "CCDS51609.1"; havana_gene "OTTMUSG00000054138.1";
chr5	HAVANA	CDS	110510911	110511745	0	-	1	gene_id "ENSMUSG00000043323.18"; transcript_id "ENSMUST00000198768.3"; gene_type "protein_coding"; gene_name "Fbrsl1"; transcript_type "protein_coding"; transcript_name "Fbrsl1-205"; exon_number 18; exon_id "ENSMUSE00001463766.2"; level 2; protein_id "ENSMUSP00000142379.3"; transcript_support_level "3"; mgi_id "MGI:1920907"; tag "basic"; tag "appris_alternative_2"; havana_gene "OTTMUSG00000054138.1"; havana_transcript "OTTMUST00000134496.1";
chr5	HAVANA	CDS	110510911	110511745	0	-	1	gene_id "ENSMUSG00000043323.18"; transcript_id "ENSMUST00000056124.11"; gene_type "protein_coding"; gene_name "Fbrsl1"; transcript_type "protein_coding"; transcript_name "Fbrsl1-201"; exon_number 12; exon_id "ENSMUSE00001348211.2"; level 2; protein_id "ENSMUSP00000054613.7"; transcript_support_level "2"; mgi_id "MGI:1920907"; tag "basic"; tag "CCDS"; ccdsid "CCDS39211.1"; havana_gene "OTTMUSG00000054138.1"; havana_transcript "OTTMUST00000134493.1";
chr5	HAVANA	CDS	110510911	110511745	0	-	1	gene_id "ENSMUSG00000043323.18"; transcript_id "ENSMUST00000198834.2"; gene_type "protein_coding"; gene_name "Fbrsl1"; transcript_type "protein_coding"; transcript_name "Fbrsl1-206"; exon_number 14; exon_id "ENSMUSE00001353789.2"; level 2; protein_id "ENSMUSP00000143147.2"; transcript_support_level "1"; mgi_id "MGI:1920907"; tag "alternative_5_UTR"; tag "basic"; tag "appris_alternative_2"; havana_gene "OTTMUSG00000054138.1"; havana_transcript "OTTMUST00000134495.1";
chr5	sragcm37_es	exon	110514555	110514727	0.504244075094922	-	.	gene_id "sragcm37_gene_39278"; transcript_id "sragcm37_gene_39278_tx_1"; exon_id "chr5_110514555_110514727_-"; exonnum "2"; txlen "945";
chr5	sragcm37_es	exon	110514590	110514731	0.220786260928424	-	.	gene_id "sragcm37_gene_39278"; transcript_id "sragcm37_gene_39278_tx_2"; exon_id "chr5_110514590_110514731_-"; exonnum "2"; txlen "914";
chr5	sragcm37_ss	exon	110514756	110515527	0.504244075094922	-	.	gene_id "sragcm37_gene_39278"; transcript_id "sragcm37_gene_39278_tx_1"; exon_id "chr5_110514756_110515527_-"; exonnum "1"; txlen "945";
chr5	sragcm37_ss	exon	110514756	110515527	0.220786260928424	-	.	gene_id "sragcm37_gene_39278"; transcript_id "sragcm37_gene_39278_tx_2"; exon_id "chr5_110514756_110515527_-"; exonnum "1"; txlen "914";
chr5	ENSEMBL	exon	110518816	110519020	0	-	.	gene_id "ENSMUSG00000043323.18"; transcript_id "ENSMUST00000069483.12"; gene_type "protein_coding"; gene_name "Fbrsl1"; transcript_type "protein_coding"; transcript_name "Fbrsl1-202"; exon_number 18; exon_id "ENSMUSE00000359523.4"; level 3; protein_id "ENSMUSP00000063879.6"; transcript_support_level "5"; mgi_id "MGI:1920907"; tag "basic"; tag "Ensembl_canonical"; tag "GENCODE_Primary"; tag "appris_principal_3"; tag "CCDS"; ccdsid "CCDS51609.1"; havana_gene "OTTMUSG00000054138.1";
chr5	ENSEMBL	CDS	110518816	110519020	0	-	2	gene_id "ENSMUSG00000043323.18"; transcript_id "ENSMUST00000069483.12"; gene_type "protein_coding"; gene_name "Fbrsl1"; transcript_type "protein_coding"; transcript_name "Fbrsl1-202"; exon_number 18; exon_id "ENSMUSE00000359523.4"; level 3; protein_id "ENSMUSP00000063879.6"; transcript_support_level "5"; mgi_id "MGI:1920907"; tag "basic"; tag "Ensembl_canonical"; tag "GENCODE_Primary"; tag "appris_principal_3"; tag "CCDS"; ccdsid "CCDS51609.1"; havana_gene "OTTMUSG00000054138.1";
chr5	HAVANA	exon	110518816	110519020	0	-	.	gene_id "ENSMUSG00000043323.18"; transcript_id "ENSMUST00000198768.3"; gene_type "protein_coding"; gene_name "Fbrsl1"; transcript_type "protein_coding"; transcript_name "Fbrsl1-205"; exon_number 17; exon_id "ENSMUSE00000359523.4"; level 2; protein_id "ENSMUSP00000142379.3"; transcript_support_level "3"; mgi_id "MGI:1920907"; tag "basic"; tag "appris_alternative_2"; havana_gene "OTTMUSG00000054138.1"; havana_transcript "OTTMUST00000134496.1";
chr5	HAVANA	CDS	110518816	110519020	0	-	2	gene_id "ENSMUSG00000043323.18"; transcript_id "ENSMUST00000198768.3"; gene_type "protein_coding"; gene_name "Fbrsl1"; transcript_type "protein_coding"; transcript_name "Fbrsl1-205"; exon_number 17; exon_id "ENSMUSE00000359523.4"; level 2; protein_id "ENSMUSP00000142379.3"; transcript_support_level "3"; mgi_id "MGI:1920907"; tag "basic"; tag "appris_alternative_2"; havana_gene "OTTMUSG00000054138.1"; havana_transcript "OTTMUST00000134496.1";
chr5	HAVANA	exon	110518816	110519020	0	-	.	gene_id "ENSMUSG00000043323.18"; transcript_id "ENSMUST00000056124.11"; gene_type "protein_coding"; gene_name "Fbrsl1"; transcript_type "protein_coding"; transcript_name "Fbrsl1-201"; exon_number 11; exon_id "ENSMUSE00000359523.4"; level 2; protein_id "ENSMUSP00000054613.7"; transcript_support_level "2"; mgi_id "MGI:1920907"; tag "basic"; tag "CCDS"; ccdsid "CCDS39211.1"; havana_gene "OTTMUSG00000054138.1"; havana_transcript "OTTMUST00000134493.1";
chr5	HAVANA	CDS	110518816	110519020	0	-	2	gene_id "ENSMUSG00000043323.18"; transcript_id "ENSMUST00000056124.11"; gene_type "protein_coding"; gene_name "Fbrsl1"; transcript_type "protein_coding"; transcript_name "Fbrsl1-201"; exon_number 11; exon_id "ENSMUSE00000359523.4"; level 2; protein_id "ENSMUSP00000054613.7"; transcript_support_level "2"; mgi_id "MGI:1920907"; tag "basic"; tag "CCDS"; ccdsid "CCDS39211.1"; havana_gene "OTTMUSG00000054138.1"; havana_transcript "OTTMUST00000134493.1";
chr5	HAVANA	exon	110518816	110519020	0	-	.	gene_id "ENSMUSG00000043323.18"; transcript_id "ENSMUST00000196801.5"; gene_type "protein_coding"; gene_name "Fbrsl1"; transcript_type "nonsense_mediated_decay"; transcript_name "Fbrsl1-203"; exon_number 16; exon_id "ENSMUSE00001355431.2"; level 2; protein_id "ENSMUSP00000142625.2"; transcript_support_level "2"; mgi_id "MGI:1920907"; havana_gene "OTTMUSG00000054138.1"; havana_transcript "OTTMUST00000134728.1";
chr5	HAVANA	UTR	110518816	110519020	0	-	.	gene_id "ENSMUSG00000043323.18"; transcript_id "ENSMUST00000196801.5"; gene_type "protein_coding"; gene_name "Fbrsl1"; transcript_type "nonsense_mediated_decay"; transcript_name "Fbrsl1-203"; exon_number 16; exon_id "ENSMUSE00001355431.2"; level 2; protein_id "ENSMUSP00000142625.2"; transcript_support_level "2"; mgi_id "MGI:1920907"; havana_gene "OTTMUSG00000054138.1"; havana_transcript "OTTMUST00000134728.1";
chr5	HAVANA	exon	110518816	110519020	0	-	.	gene_id "ENSMUSG00000043323.18"; transcript_id "ENSMUST00000198834.2"; gene_type "protein_coding"; gene_name "Fbrsl1"; transcript_type "protein_coding"; transcript_name "Fbrsl1-206"; exon_number 13; exon_id "ENSMUSE00000359523.4"; level 2; protein_id "ENSMUSP00000143147.2"; transcript_support_level "1"; mgi_id "MGI:1920907"; tag "alternative_5_UTR"; tag "basic"; tag "appris_alternative_2"; havana_gene "OTTMUSG00000054138.1"; havana_transcript "OTTMUST00000134495.1";
chr5	HAVANA	CDS	110518816	110519020	0	-	2	gene_id "ENSMUSG00000043323.18"; transcript_id "ENSMUST00000198834.2"; gene_type "protein_coding"; gene_name "Fbrsl1"; transcript_type "protein_coding"; transcript_name "Fbrsl1-206"; exon_number 13; exon_id "ENSMUSE00000359523.4"; level 2; protein_id "ENSMUSP00000143147.2"; transcript_support_level "1"; mgi_id "MGI:1920907"; tag "alternative_5_UTR"; tag "basic"; tag "appris_alternative_2"; havana_gene "OTTMUSG00000054138.1"; havana_transcript "OTTMUST00000134495.1";
chr5	ENSEMBL_gcm37	exon	110518816	110519020	63.8466864547773	-	.	gene_id "ENSMUSG00000043323.18"; transcript_id "ENSMUSG00000043323.18_tx_10"; exon_id "chr5_110518816_110519020_-"; exonnum "17"; txlen "3567";
chr5	ENSEMBL_gcm37	exon	110518816	110519020	56.2385473459788	-	.	gene_id "ENSMUSG00000043323.18"; transcript_id "ENSMUSG00000043323.18_tx_11"; exon_id "chr5_110518816_110519020_-"; exonnum "16"; txlen "3495";
chr5	ENSEMBL_gcm37	exon	110518816	110519020	49.8718377601498	-	.	gene_id "ENSMUSG00000043323.18"; transcript_id "ENSMUSG00000043323.18_tx_12"; exon_id "chr5_110518816_110519020_-"; exonnum "16"; txlen "3498";
chr5	ENSEMBL_gcm37	exon	110518816	110519020	46.7673962182551	-	.	gene_id "ENSMUSG00000043323.18"; transcript_id "ENSMUSG00000043323.18_tx_15"; exon_id "chr5_110518816_110519020_-"; exonnum "15"; txlen "3426";
chr5	ENSEMBL_gcm37	exon	110518816	110519020	42.0323452053236	-	.	gene_id "ENSMUSG00000043323.18"; transcript_id "ENSMUSG00000043323.18_tx_18"; exon_id "chr5_110518816_110519020_-"; exonnum "13"; txlen "2633";
chr5	ENSEMBL_gcm37	exon	110518816	110519020	41.8397972266542	-	.	gene_id "ENSMUSG00000043323.18"; transcript_id "ENSMUSG00000043323.18_tx_19"; exon_id "chr5_110518816_110519020_-"; exonnum "12"; txlen "2587";
chr5	ENSEMBL_gcm37	exon	110518816	110519020	38.974948667765	-	.	gene_id "ENSMUSG00000043323.18"; transcript_id "ENSMUSG00000043323.18_tx_20"; exon_id "chr5_110518816_110519020_-"; exonnum "12"; txlen "2561";
chr5	ENSEMBL_gcm37	exon	110518816	110519020	38.734049183474	-	.	gene_id "ENSMUSG00000043323.18"; transcript_id "ENSMUSG00000043323.18_tx_21"; exon_id "chr5_110518816_110519020_-"; exonnum "11"; txlen "2515";
chr5	ENSEMBL_gcm37	exon	110518816	110519020	34.3030728963932	-	.	gene_id "ENSMUSG00000043323.18"; transcript_id "ENSMUSG00000043323.18_tx_22"; exon_id "chr5_110518816_110519020_-"; exonnum "12"; txlen "2564";
chr5	ENSEMBL_gcm37	exon	110518816	110519020	33.8760739675999	-	.	gene_id "ENSMUSG00000043323.18"; transcript_id "ENSMUSG00000043323.18_tx_23"; exon_id "chr5_110518816_110519020_-"; exonnum "11"; txlen "2518";
chr5	ENSEMBL_gcm37	exon	110518816	110519020	33.0701348521658	-	.	gene_id "ENSMUSG00000043323.18"; transcript_id "ENSMUSG00000043323.18_tx_24"; exon_id "chr5_110518816_110519020_-"; exonnum "11"; txlen "2492";
chr5	ENSEMBL_gcm37	exon	110518816	110519020	32.3077893509682	-	.	gene_id "ENSMUSG00000043323.18"; transcript_id "ENSMUSG00000043323.18_tx_25"; exon_id "chr5_110518816_110519020_-"; exonnum "10"; txlen "2446";
chr5	ENSEMBL_gcm37	exon	110518816	110519020	8.26947516008516	-	.	gene_id "ENSMUSG00000043323.18"; transcript_id "ENSMUSG00000043323.18_tx_33"; exon_id "chr5_110518816_110519020_-"; exonnum "16"; txlen "3521";
chr5	ENSEMBL_gcm37	exon	110518816	110519020	7.47369681724452	-	.	gene_id "ENSMUSG00000043323.18"; transcript_id "ENSMUSG00000043323.18_tx_35"; exon_id "chr5_110518816_110519020_-"; exonnum "15"; txlen "3449";
chr5	ENSEMBL_gcm37	exon	110518816	110519020	7.40301912416878	-	.	gene_id "ENSMUSG00000043323.18"; transcript_id "ENSMUSG00000043323.18_tx_36"; exon_id "chr5_110518816_110519020_-"; exonnum "15"; txlen "3452";
chr5	ENSEMBL_gcm37	exon	110518816	110519020	6.88626797108012	-	.	gene_id "ENSMUSG00000043323.18"; transcript_id "ENSMUSG00000043323.18_tx_37"; exon_id "chr5_110518816_110519020_-"; exonnum "16"; txlen "3531";
chr5	ENSEMBL_gcm37	exon	110518816	110519020	6.71368163852664	-	.	gene_id "ENSMUSG00000043323.18"; transcript_id "ENSMUSG00000043323.18_tx_38"; exon_id "chr5_110518816_110519020_-"; exonnum "15"; txlen "3459";
chr5	ENSEMBL_gcm37	exon	110518816	110519020	6.35922182108798	-	.	gene_id "ENSMUSG00000043323.18"; transcript_id "ENSMUSG00000043323.18_tx_40"; exon_id "chr5_110518816_110519020_-"; exonnum "15"; txlen "3462";
chr5	ENSEMBL_gcm37	exon	110518816	110519020	6.1327913916259	-	.	gene_id "ENSMUSG00000043323.18"; transcript_id "ENSMUSG00000043323.18_tx_42"; exon_id "chr5_110518816_110519020_-"; exonnum "14"; txlen "3380";
chr5	ENSEMBL_gcm37	exon	110518816	110519020	6.10551386849095	-	.	gene_id "ENSMUSG00000043323.18"; transcript_id "ENSMUSG00000043323.18_tx_43"; exon_id "chr5_110518816_110519020_-"; exonnum "14"; txlen "3390";
chr5	ENSEMBL_gcm37	exon	110518816	110519020	2.62736719800583	-	.	gene_id "ENSMUSG00000043323.18"; transcript_id "ENSMUSG00000043323.18_tx_49"; exon_id "chr5_110518816_110519020_-"; exonnum "18"; txlen "3785";
chr5	ENSEMBL_gcm37	exon	110518816	110519020	0.327483369923361	-	.	gene_id "ENSMUSG00000043323.18"; transcript_id "ENSMUSG00000043323.18_tx_50"; exon_id "chr5_110518816_110519020_-"; exonnum "18"; txlen "3146";
chr5	ENSEMBL	exon	110519152	110519235	0	-	.	gene_id "ENSMUSG00000043323.18"; transcript_id "ENSMUST00000069483.12"; gene_type "protein_coding"; gene_name "Fbrsl1"; transcript_type "protein_coding"; transcript_name "Fbrsl1-202"; exon_number 17; exon_id "ENSMUSE00000399804.4"; level 3; protein_id "ENSMUSP00000063879.6"; transcript_support_level "5"; mgi_id "MGI:1920907"; tag "basic"; tag "Ensembl_canonical"; tag "GENCODE_Primary"; tag "appris_principal_3"; tag "CCDS"; ccdsid "CCDS51609.1"; havana_gene "OTTMUSG00000054138.1";
chr5	ENSEMBL	CDS	110519152	110519235	0	-	2	gene_id "ENSMUSG00000043323.18"; transcript_id "ENSMUST00000069483.12"; gene_type "protein_coding"; gene_name "Fbrsl1"; transcript_type "protein_coding"; transcript_name "Fbrsl1-202"; exon_number 17; exon_id "ENSMUSE00000399804.4"; level 3; protein_id "ENSMUSP00000063879.6"; transcript_support_level "5"; mgi_id "MGI:1920907"; tag "basic"; tag "Ensembl_canonical"; tag "GENCODE_Primary"; tag "appris_principal_3"; tag "CCDS"; ccdsid "CCDS51609.1"; havana_gene "OTTMUSG00000054138.1";
chr5	HAVANA	exon	110519152	110519235	0	-	.	gene_id "ENSMUSG00000043323.18"; transcript_id "ENSMUST00000198768.3"; gene_type "protein_coding"; gene_name "Fbrsl1"; transcript_type "protein_coding"; transcript_name "Fbrsl1-205"; exon_number 16; exon_id "ENSMUSE00000399804.4"; level 2; protein_id "ENSMUSP00000142379.3"; transcript_support_level "3"; mgi_id "MGI:1920907"; tag "basic"; tag "appris_alternative_2"; havana_gene "OTTMUSG00000054138.1"; havana_transcript "OTTMUST00000134496.1";
chr5	HAVANA	CDS	110519152	110519235	0	-	2	gene_id "ENSMUSG00000043323.18"; transcript_id "ENSMUST00000198768.3"; gene_type "protein_coding"; gene_name "Fbrsl1"; transcript_type "protein_coding"; transcript_name "Fbrsl1-205"; exon_number 16; exon_id "ENSMUSE00000399804.4"; level 2; protein_id "ENSMUSP00000142379.3"; transcript_support_level "3"; mgi_id "MGI:1920907"; tag "basic"; tag "appris_alternative_2"; havana_gene "OTTMUSG00000054138.1"; havana_transcript "OTTMUST00000134496.1";
chr5	HAVANA	exon	110519152	110519235	0	-	.	gene_id "ENSMUSG00000043323.18"; transcript_id "ENSMUST00000056124.11"; gene_type "protein_coding"; gene_name "Fbrsl1"; transcript_type "protein_coding"; transcript_name "Fbrsl1-201"; exon_number 10; exon_id "ENSMUSE00000399804.4"; level 2; protein_id "ENSMUSP00000054613.7"; transcript_support_level "2"; mgi_id "MGI:1920907"; tag "basic"; tag "CCDS"; ccdsid "CCDS39211.1"; havana_gene "OTTMUSG00000054138.1"; havana_transcript "OTTMUST00000134493.1";
chr5	HAVANA	CDS	110519152	110519235	0	-	2	gene_id "ENSMUSG00000043323.18"; transcript_id "ENSMUST00000056124.11"; gene_type "protein_coding"; gene_name "Fbrsl1"; transcript_type "protein_coding"; transcript_name "Fbrsl1-201"; exon_number 10; exon_id "ENSMUSE00000399804.4"; level 2; protein_id "ENSMUSP00000054613.7"; transcript_support_level "2"; mgi_id "MGI:1920907"; tag "basic"; tag "CCDS"; ccdsid "CCDS39211.1"; havana_gene "OTTMUSG00000054138.1"; havana_transcript "OTTMUST00000134493.1";
chr5	HAVANA	exon	110519152	110519235	0	-	.	gene_id "ENSMUSG00000043323.18"; transcript_id "ENSMUST00000196801.5"; gene_type "protein_coding"; gene_name "Fbrsl1"; transcript_type "nonsense_mediated_decay"; transcript_name "Fbrsl1-203"; exon_number 15; exon_id "ENSMUSE00001355982.2"; level 2; protein_id "ENSMUSP00000142625.2"; transcript_support_level "2"; mgi_id "MGI:1920907"; havana_gene "OTTMUSG00000054138.1"; havana_transcript "OTTMUST00000134728.1";
chr5	HAVANA	UTR	110519152	110519235	0	-	.	gene_id "ENSMUSG00000043323.18"; transcript_id "ENSMUST00000196801.5"; gene_type "protein_coding"; gene_name "Fbrsl1"; transcript_type "nonsense_mediated_decay"; transcript_name "Fbrsl1-203"; exon_number 15; exon_id "ENSMUSE00001355982.2"; level 2; protein_id "ENSMUSP00000142625.2"; transcript_support_level "2"; mgi_id "MGI:1920907"; havana_gene "OTTMUSG00000054138.1"; havana_transcript "OTTMUST00000134728.1";
chr5	HAVANA	exon	110519152	110519235	0	-	.	gene_id "ENSMUSG00000043323.18"; transcript_id "ENSMUST00000198834.2"; gene_type "protein_coding"; gene_name "Fbrsl1"; transcript_type "protein_coding"; transcript_name "Fbrsl1-206"; exon_number 12; exon_id "ENSMUSE00000399804.4"; level 2; protein_id "ENSMUSP00000143147.2"; transcript_support_level "1"; mgi_id "MGI:1920907"; tag "alternative_5_UTR"; tag "basic"; tag "appris_alternative_2"; havana_gene "OTTMUSG00000054138.1"; havana_transcript "OTTMUST00000134495.1";
chr5	HAVANA	CDS	110519152	110519235	0	-	2	gene_id "ENSMUSG00000043323.18"; transcript_id "ENSMUST00000198834.2"; gene_type "protein_coding"; gene_name "Fbrsl1"; transcript_type "protein_coding"; transcript_name "Fbrsl1-206"; exon_number 12; exon_id "ENSMUSE00000399804.4"; level 2; protein_id "ENSMUSP00000143147.2"; transcript_support_level "1"; mgi_id "MGI:1920907"; tag "alternative_5_UTR"; tag "basic"; tag "appris_alternative_2"; havana_gene "OTTMUSG00000054138.1"; havana_transcript "OTTMUST00000134495.1";
chr5	ENSEMBL_gcm37	exon	110519152	110519235	63.8466864547773	-	.	gene_id "ENSMUSG00000043323.18"; transcript_id "ENSMUSG00000043323.18_tx_10"; exon_id "chr5_110519152_110519235_-"; exonnum "16"; txlen "3567";
chr5	ENSEMBL_gcm37	exon	110519152	110519235	56.2385473459788	-	.	gene_id "ENSMUSG00000043323.18"; transcript_id "ENSMUSG00000043323.18_tx_11"; exon_id "chr5_110519152_110519235_-"; exonnum "15"; txlen "3495";
chr5	ENSEMBL_gcm37	exon	110519152	110519235	49.8718377601498	-	.	gene_id "ENSMUSG00000043323.18"; transcript_id "ENSMUSG00000043323.18_tx_12"; exon_id "chr5_110519152_110519235_-"; exonnum "15"; txlen "3498";
chr5	ENSEMBL_gcm37	exon	110519152	110519235	46.7673962182551	-	.	gene_id "ENSMUSG00000043323.18"; transcript_id "ENSMUSG00000043323.18_tx_15"; exon_id "chr5_110519152_110519235_-"; exonnum "14"; txlen "3426";
chr5	ENSEMBL_gcm37	exon	110519152	110519235	42.0323452053236	-	.	gene_id "ENSMUSG00000043323.18"; transcript_id "ENSMUSG00000043323.18_tx_18"; exon_id "chr5_110519152_110519235_-"; exonnum "12"; txlen "2633";
chr5	ENSEMBL_gcm37	exon	110519152	110519235	41.8397972266542	-	.	gene_id "ENSMUSG00000043323.18"; transcript_id "ENSMUSG00000043323.18_tx_19"; exon_id "chr5_110519152_110519235_-"; exonnum "11"; txlen "2587";
chr5	ENSEMBL_gcm37	exon	110519152	110519235	38.974948667765	-	.	gene_id "ENSMUSG00000043323.18"; transcript_id "ENSMUSG00000043323.18_tx_20"; exon_id "chr5_110519152_110519235_-"; exonnum "11"; txlen "2561";
chr5	ENSEMBL_gcm37	exon	110519152	110519235	38.734049183474	-	.	gene_id "ENSMUSG00000043323.18"; transcript_id "ENSMUSG00000043323.18_tx_21"; exon_id "chr5_110519152_110519235_-"; exonnum "10"; txlen "2515";
chr5	ENSEMBL_gcm37	exon	110519152	110519235	34.3030728963932	-	.	gene_id "ENSMUSG00000043323.18"; transcript_id "ENSMUSG00000043323.18_tx_22"; exon_id "chr5_110519152_110519235_-"; exonnum "11"; txlen "2564";
chr5	ENSEMBL_gcm37	exon	110519152	110519235	33.8760739675999	-	.	gene_id "ENSMUSG00000043323.18"; transcript_id "ENSMUSG00000043323.18_tx_23"; exon_id "chr5_110519152_110519235_-"; exonnum "10"; txlen "2518";
chr5	ENSEMBL_gcm37	exon	110519152	110519235	33.0701348521658	-	.	gene_id "ENSMUSG00000043323.18"; transcript_id "ENSMUSG00000043323.18_tx_24"; exon_id "chr5_110519152_110519235_-"; exonnum "10"; txlen "2492";
chr5	ENSEMBL_gcm37	exon	110519152	110519235	32.3077893509682	-	.	gene_id "ENSMUSG00000043323.18"; transcript_id "ENSMUSG00000043323.18_tx_25"; exon_id "chr5_110519152_110519235_-"; exonnum "9"; txlen "2446";
chr5	ENSEMBL_gcm37	exon	110519152	110519235	8.26947516008516	-	.	gene_id "ENSMUSG00000043323.18"; transcript_id "ENSMUSG00000043323.18_tx_33"; exon_id "chr5_110519152_110519235_-"; exonnum "15"; txlen "3521";
chr5	ENSEMBL_gcm37	exon	110519152	110519235	7.47369681724452	-	.	gene_id "ENSMUSG00000043323.18"; transcript_id "ENSMUSG00000043323.18_tx_35"; exon_id "chr5_110519152_110519235_-"; exonnum "14"; txlen "3449";
chr5	ENSEMBL_gcm37	exon	110519152	110519235	7.40301912416878	-	.	gene_id "ENSMUSG00000043323.18"; transcript_id "ENSMUSG00000043323.18_tx_36"; exon_id "chr5_110519152_110519235_-"; exonnum "14"; txlen "3452";
chr5	ENSEMBL_gcm37	exon	110519152	110519235	6.88626797108012	-	.	gene_id "ENSMUSG00000043323.18"; transcript_id "ENSMUSG00000043323.18_tx_37"; exon_id "chr5_110519152_110519235_-"; exonnum "15"; txlen "3531";
chr5	ENSEMBL_gcm37	exon	110519152	110519235	6.71368163852664	-	.	gene_id "ENSMUSG00000043323.18"; transcript_id "ENSMUSG00000043323.18_tx_38"; exon_id "chr5_110519152_110519235_-"; exonnum "14"; txlen "3459";
chr5	ENSEMBL_gcm37	exon	110519152	110519235	6.35922182108798	-	.	gene_id "ENSMUSG00000043323.18"; transcript_id "ENSMUSG00000043323.18_tx_40"; exon_id "chr5_110519152_110519235_-"; exonnum "14"; txlen "3462";
chr5	ENSEMBL_gcm37	exon	110519152	110519235	6.1327913916259	-	.	gene_id "ENSMUSG00000043323.18"; transcript_id "ENSMUSG00000043323.18_tx_42"; exon_id "chr5_110519152_110519235_-"; exonnum "13"; txlen "3380";
chr5	ENSEMBL_gcm37	exon	110519152	110519235	6.10551386849095	-	.	gene_id "ENSMUSG00000043323.18"; transcript_id "ENSMUSG00000043323.18_tx_43"; exon_id "chr5_110519152_110519235_-"; exonnum "13"; txlen "3390";
chr5	ENSEMBL_gcm37	exon	110519152	110519235	2.62736719800583	-	.	gene_id "ENSMUSG00000043323.18"; transcript_id "ENSMUSG00000043323.18_tx_49"; exon_id "chr5_110519152_110519235_-"; exonnum "17"; txlen "3785";
chr5	ENSEMBL_gcm37	exon	110519152	110519235	0.327483369923361	-	.	gene_id "ENSMUSG00000043323.18"; transcript_id "ENSMUSG00000043323.18_tx_50"; exon_id "chr5_110519152_110519235_-"; exonnum "17"; txlen "3146";
chr5	ENSEMBL	exon	110519412	110519489	0	-	.	gene_id "ENSMUSG00000043323.18"; transcript_id "ENSMUST00000069483.12"; gene_type "protein_coding"; gene_name "Fbrsl1"; transcript_type "protein_coding"; transcript_name "Fbrsl1-202"; exon_number 16; exon_id "ENSMUSE00000438414.4"; level 3; protein_id "ENSMUSP00000063879.6"; transcript_support_level "5"; mgi_id "MGI:1920907"; tag "basic"; tag "Ensembl_canonical"; tag "GENCODE_Primary"; tag "appris_principal_3"; tag "CCDS"; ccdsid "CCDS51609.1"; havana_gene "OTTMUSG00000054138.1";
chr5	ENSEMBL	CDS	110519412	110519489	0	-	2	gene_id "ENSMUSG00000043323.18"; transcript_id "ENSMUST00000069483.12"; gene_type "protein_coding"; gene_name "Fbrsl1"; transcript_type "protein_coding"; transcript_name "Fbrsl1-202"; exon_number 16; exon_id "ENSMUSE00000438414.4"; level 3; protein_id "ENSMUSP00000063879.6"; transcript_support_level "5"; mgi_id "MGI:1920907"; tag "basic"; tag "Ensembl_canonical"; tag "GENCODE_Primary"; tag "appris_principal_3"; tag "CCDS"; ccdsid "CCDS51609.1"; havana_gene "OTTMUSG00000054138.1";
chr5	HAVANA	exon	110519412	110519489	0	-	.	gene_id "ENSMUSG00000043323.18"; transcript_id "ENSMUST00000198768.3"; gene_type "protein_coding"; gene_name "Fbrsl1"; transcript_type "protein_coding"; transcript_name "Fbrsl1-205"; exon_number 15; exon_id "ENSMUSE00000438414.4"; level 2; protein_id "ENSMUSP00000142379.3"; transcript_support_level "3"; mgi_id "MGI:1920907"; tag "basic"; tag "appris_alternative_2"; havana_gene "OTTMUSG00000054138.1"; havana_transcript "OTTMUST00000134496.1";
chr5	HAVANA	CDS	110519412	110519489	0	-	2	gene_id "ENSMUSG00000043323.18"; transcript_id "ENSMUST00000198768.3"; gene_type "protein_coding"; gene_name "Fbrsl1"; transcript_type "protein_coding"; transcript_name "Fbrsl1-205"; exon_number 15; exon_id "ENSMUSE00000438414.4"; level 2; protein_id "ENSMUSP00000142379.3"; transcript_support_level "3"; mgi_id "MGI:1920907"; tag "basic"; tag "appris_alternative_2"; havana_gene "OTTMUSG00000054138.1"; havana_transcript "OTTMUST00000134496.1";
chr5	HAVANA	exon	110519412	110519489	0	-	.	gene_id "ENSMUSG00000043323.18"; transcript_id "ENSMUST00000056124.11"; gene_type "protein_coding"; gene_name "Fbrsl1"; transcript_type "protein_coding"; transcript_name "Fbrsl1-201"; exon_number 9; exon_id "ENSMUSE00000438414.4"; level 2; protein_id "ENSMUSP00000054613.7"; transcript_support_level "2"; mgi_id "MGI:1920907"; tag "basic"; tag "CCDS"; ccdsid "CCDS39211.1"; havana_gene "OTTMUSG00000054138.1"; havana_transcript "OTTMUST00000134493.1";
chr5	HAVANA	CDS	110519412	110519489	0	-	2	gene_id "ENSMUSG00000043323.18"; transcript_id "ENSMUST00000056124.11"; gene_type "protein_coding"; gene_name "Fbrsl1"; transcript_type "protein_coding"; transcript_name "Fbrsl1-201"; exon_number 9; exon_id "ENSMUSE00000438414.4"; level 2; protein_id "ENSMUSP00000054613.7"; transcript_support_level "2"; mgi_id "MGI:1920907"; tag "basic"; tag "CCDS"; ccdsid "CCDS39211.1"; havana_gene "OTTMUSG00000054138.1"; havana_transcript "OTTMUST00000134493.1";
chr5	HAVANA	exon	110519412	110519489	0	-	.	gene_id "ENSMUSG00000043323.18"; transcript_id "ENSMUST00000196801.5"; gene_type "protein_coding"; gene_name "Fbrsl1"; transcript_type "nonsense_mediated_decay"; transcript_name "Fbrsl1-203"; exon_number 14; exon_id "ENSMUSE00001353488.2"; level 2; protein_id "ENSMUSP00000142625.2"; transcript_support_level "2"; mgi_id "MGI:1920907"; havana_gene "OTTMUSG00000054138.1"; havana_transcript "OTTMUST00000134728.1";
chr5	HAVANA	UTR	110519412	110519489	0	-	.	gene_id "ENSMUSG00000043323.18"; transcript_id "ENSMUST00000196801.5"; gene_type "protein_coding"; gene_name "Fbrsl1"; transcript_type "nonsense_mediated_decay"; transcript_name "Fbrsl1-203"; exon_number 14; exon_id "ENSMUSE00001353488.2"; level 2; protein_id "ENSMUSP00000142625.2"; transcript_support_level "2"; mgi_id "MGI:1920907"; havana_gene "OTTMUSG00000054138.1"; havana_transcript "OTTMUST00000134728.1";
chr5	HAVANA	exon	110519412	110519489	0	-	.	gene_id "ENSMUSG00000043323.18"; transcript_id "ENSMUST00000198834.2"; gene_type "protein_coding"; gene_name "Fbrsl1"; transcript_type "protein_coding"; transcript_name "Fbrsl1-206"; exon_number 11; exon_id "ENSMUSE00000438414.4"; level 2; protein_id "ENSMUSP00000143147.2"; transcript_support_level "1"; mgi_id "MGI:1920907"; tag "alternative_5_UTR"; tag "basic"; tag "appris_alternative_2"; havana_gene "OTTMUSG00000054138.1"; havana_transcript "OTTMUST00000134495.1";
chr5	HAVANA	CDS	110519412	110519489	0	-	2	gene_id "ENSMUSG00000043323.18"; transcript_id "ENSMUST00000198834.2"; gene_type "protein_coding"; gene_name "Fbrsl1"; transcript_type "protein_coding"; transcript_name "Fbrsl1-206"; exon_number 11; exon_id "ENSMUSE00000438414.4"; level 2; protein_id "ENSMUSP00000143147.2"; transcript_support_level "1"; mgi_id "MGI:1920907"; tag "alternative_5_UTR"; tag "basic"; tag "appris_alternative_2"; havana_gene "OTTMUSG00000054138.1"; havana_transcript "OTTMUST00000134495.1";
chr5	ENSEMBL_gcm37	exon	110519412	110519489	63.8466864547773	-	.	gene_id "ENSMUSG00000043323.18"; transcript_id "ENSMUSG00000043323.18_tx_10"; exon_id "chr5_110519412_110519489_-"; exonnum "15"; txlen "3567";
chr5	ENSEMBL_gcm37	exon	110519412	110519489	56.2385473459788	-	.	gene_id "ENSMUSG00000043323.18"; transcript_id "ENSMUSG00000043323.18_tx_11"; exon_id "chr5_110519412_110519489_-"; exonnum "14"; txlen "3495";
chr5	ENSEMBL_gcm37	exon	110519412	110519489	49.8718377601498	-	.	gene_id "ENSMUSG00000043323.18"; transcript_id "ENSMUSG00000043323.18_tx_12"; exon_id "chr5_110519412_110519489_-"; exonnum "14"; txlen "3498";
chr5	ENSEMBL_gcm37	exon	110519412	110519489	46.7673962182551	-	.	gene_id "ENSMUSG00000043323.18"; transcript_id "ENSMUSG00000043323.18_tx_15"; exon_id "chr5_110519412_110519489_-"; exonnum "13"; txlen "3426";
chr5	ENSEMBL_gcm37	exon	110519412	110519489	42.0323452053236	-	.	gene_id "ENSMUSG00000043323.18"; transcript_id "ENSMUSG00000043323.18_tx_18"; exon_id "chr5_110519412_110519489_-"; exonnum "11"; txlen "2633";
chr5	ENSEMBL_gcm37	exon	110519412	110519489	41.8397972266542	-	.	gene_id "ENSMUSG00000043323.18"; transcript_id "ENSMUSG00000043323.18_tx_19"; exon_id "chr5_110519412_110519489_-"; exonnum "10"; txlen "2587";
chr5	ENSEMBL_gcm37	exon	110519412	110519489	38.974948667765	-	.	gene_id "ENSMUSG00000043323.18"; transcript_id "ENSMUSG00000043323.18_tx_20"; exon_id "chr5_110519412_110519489_-"; exonnum "10"; txlen "2561";
chr5	ENSEMBL_gcm37	exon	110519412	110519489	38.734049183474	-	.	gene_id "ENSMUSG00000043323.18"; transcript_id "ENSMUSG00000043323.18_tx_21"; exon_id "chr5_110519412_110519489_-"; exonnum "9"; txlen "2515";
chr5	ENSEMBL_gcm37	exon	110519412	110519489	34.3030728963932	-	.	gene_id "ENSMUSG00000043323.18"; transcript_id "ENSMUSG00000043323.18_tx_22"; exon_id "chr5_110519412_110519489_-"; exonnum "10"; txlen "2564";
chr5	ENSEMBL_gcm37	exon	110519412	110519489	33.8760739675999	-	.	gene_id "ENSMUSG00000043323.18"; transcript_id "ENSMUSG00000043323.18_tx_23"; exon_id "chr5_110519412_110519489_-"; exonnum "9"; txlen "2518";
chr5	ENSEMBL_gcm37	exon	110519412	110519489	33.0701348521658	-	.	gene_id "ENSMUSG00000043323.18"; transcript_id "ENSMUSG00000043323.18_tx_24"; exon_id "chr5_110519412_110519489_-"; exonnum "9"; txlen "2492";
chr5	ENSEMBL_gcm37	exon	110519412	110519489	32.3077893509682	-	.	gene_id "ENSMUSG00000043323.18"; transcript_id "ENSMUSG00000043323.18_tx_25"; exon_id "chr5_110519412_110519489_-"; exonnum "8"; txlen "2446";
chr5	ENSEMBL_gcm37	exon	110519412	110519489	8.26947516008516	-	.	gene_id "ENSMUSG00000043323.18"; transcript_id "ENSMUSG00000043323.18_tx_33"; exon_id "chr5_110519412_110519489_-"; exonnum "14"; txlen "3521";
chr5	ENSEMBL_gcm37	exon	110519412	110519489	7.47369681724452	-	.	gene_id "ENSMUSG00000043323.18"; transcript_id "ENSMUSG00000043323.18_tx_35"; exon_id "chr5_110519412_110519489_-"; exonnum "13"; txlen "3449";
chr5	ENSEMBL_gcm37	exon	110519412	110519489	7.40301912416878	-	.	gene_id "ENSMUSG00000043323.18"; transcript_id "ENSMUSG00000043323.18_tx_36"; exon_id "chr5_110519412_110519489_-"; exonnum "13"; txlen "3452";
chr5	ENSEMBL_gcm37	exon	110519412	110519489	6.88626797108012	-	.	gene_id "ENSMUSG00000043323.18"; transcript_id "ENSMUSG00000043323.18_tx_37"; exon_id "chr5_110519412_110519489_-"; exonnum "14"; txlen "3531";
chr5	ENSEMBL_gcm37	exon	110519412	110519489	6.71368163852664	-	.	gene_id "ENSMUSG00000043323.18"; transcript_id "ENSMUSG00000043323.18_tx_38"; exon_id "chr5_110519412_110519489_-"; exonnum "13"; txlen "3459";
chr5	ENSEMBL_gcm37	exon	110519412	110519489	6.35922182108798	-	.	gene_id "ENSMUSG00000043323.18"; transcript_id "ENSMUSG00000043323.18_tx_40"; exon_id "chr5_110519412_110519489_-"; exonnum "13"; txlen "3462";
chr5	ENSEMBL_gcm37	exon	110519412	110519489	6.1327913916259	-	.	gene_id "ENSMUSG00000043323.18"; transcript_id "ENSMUSG00000043323.18_tx_42"; exon_id "chr5_110519412_110519489_-"; exonnum "12"; txlen "3380";
chr5	ENSEMBL_gcm37	exon	110519412	110519489	6.10551386849095	-	.	gene_id "ENSMUSG00000043323.18"; transcript_id "ENSMUSG00000043323.18_tx_43"; exon_id "chr5_110519412_110519489_-"; exonnum "12"; txlen "3390";
chr5	ENSEMBL_gcm37	exon	110519412	110519489	2.62736719800583	-	.	gene_id "ENSMUSG00000043323.18"; transcript_id "ENSMUSG00000043323.18_tx_49"; exon_id "chr5_110519412_110519489_-"; exonnum "16"; txlen "3785";
chr5	ENSEMBL_gcm37	exon	110519412	110519489	0.327483369923361	-	.	gene_id "ENSMUSG00000043323.18"; transcript_id "ENSMUSG00000043323.18_tx_50"; exon_id "chr5_110519412_110519489_-"; exonnum "16"; txlen "3146";
chr5	ENSEMBL	exon	110522256	110522385	0	-	.	gene_id "ENSMUSG00000043323.18"; transcript_id "ENSMUST00000069483.12"; gene_type "protein_coding"; gene_name "Fbrsl1"; transcript_type "protein_coding"; transcript_name "Fbrsl1-202"; exon_number 15; exon_id "ENSMUSE00000388021.4"; level 3; protein_id "ENSMUSP00000063879.6"; transcript_support_level "5"; mgi_id "MGI:1920907"; tag "basic"; tag "Ensembl_canonical"; tag "GENCODE_Primary"; tag "appris_principal_3"; tag "CCDS"; ccdsid "CCDS51609.1"; havana_gene "OTTMUSG00000054138.1";
chr5	ENSEMBL	CDS	110522256	110522385	0	-	0	gene_id "ENSMUSG00000043323.18"; transcript_id "ENSMUST00000069483.12"; gene_type "protein_coding"; gene_name "Fbrsl1"; transcript_type "protein_coding"; transcript_name "Fbrsl1-202"; exon_number 15; exon_id "ENSMUSE00000388021.4"; level 3; protein_id "ENSMUSP00000063879.6"; transcript_support_level "5"; mgi_id "MGI:1920907"; tag "basic"; tag "Ensembl_canonical"; tag "GENCODE_Primary"; tag "appris_principal_3"; tag "CCDS"; ccdsid "CCDS51609.1"; havana_gene "OTTMUSG00000054138.1";
chr5	HAVANA	exon	110522256	110522385	0	-	.	gene_id "ENSMUSG00000043323.18"; transcript_id "ENSMUST00000198768.3"; gene_type "protein_coding"; gene_name "Fbrsl1"; transcript_type "protein_coding"; transcript_name "Fbrsl1-205"; exon_number 14; exon_id "ENSMUSE00000388021.4"; level 2; protein_id "ENSMUSP00000142379.3"; transcript_support_level "3"; mgi_id "MGI:1920907"; tag "basic"; tag "appris_alternative_2"; havana_gene "OTTMUSG00000054138.1"; havana_transcript "OTTMUST00000134496.1";
chr5	HAVANA	CDS	110522256	110522385	0	-	0	gene_id "ENSMUSG00000043323.18"; transcript_id "ENSMUST00000198768.3"; gene_type "protein_coding"; gene_name "Fbrsl1"; transcript_type "protein_coding"; transcript_name "Fbrsl1-205"; exon_number 14; exon_id "ENSMUSE00000388021.4"; level 2; protein_id "ENSMUSP00000142379.3"; transcript_support_level "3"; mgi_id "MGI:1920907"; tag "basic"; tag "appris_alternative_2"; havana_gene "OTTMUSG00000054138.1"; havana_transcript "OTTMUST00000134496.1";
chr5	HAVANA	exon	110522256	110522385	0	-	.	gene_id "ENSMUSG00000043323.18"; transcript_id "ENSMUST00000056124.11"; gene_type "protein_coding"; gene_name "Fbrsl1"; transcript_type "protein_coding"; transcript_name "Fbrsl1-201"; exon_number 8; exon_id "ENSMUSE00000388021.4"; level 2; protein_id "ENSMUSP00000054613.7"; transcript_support_level "2"; mgi_id "MGI:1920907"; tag "basic"; tag "CCDS"; ccdsid "CCDS39211.1"; havana_gene "OTTMUSG00000054138.1"; havana_transcript "OTTMUST00000134493.1";
chr5	HAVANA	CDS	110522256	110522385	0	-	0	gene_id "ENSMUSG00000043323.18"; transcript_id "ENSMUST00000056124.11"; gene_type "protein_coding"; gene_name "Fbrsl1"; transcript_type "protein_coding"; transcript_name "Fbrsl1-201"; exon_number 8; exon_id "ENSMUSE00000388021.4"; level 2; protein_id "ENSMUSP00000054613.7"; transcript_support_level "2"; mgi_id "MGI:1920907"; tag "basic"; tag "CCDS"; ccdsid "CCDS39211.1"; havana_gene "OTTMUSG00000054138.1"; havana_transcript "OTTMUST00000134493.1";
chr5	HAVANA	exon	110522256	110522385	0	-	.	gene_id "ENSMUSG00000043323.18"; transcript_id "ENSMUST00000196801.5"; gene_type "protein_coding"; gene_name "Fbrsl1"; transcript_type "nonsense_mediated_decay"; transcript_name "Fbrsl1-203"; exon_number 13; exon_id "ENSMUSE00001346505.2"; level 2; protein_id "ENSMUSP00000142625.2"; transcript_support_level "2"; mgi_id "MGI:1920907"; havana_gene "OTTMUSG00000054138.1"; havana_transcript "OTTMUST00000134728.1";
chr5	HAVANA	UTR	110522256	110522385	0	-	.	gene_id "ENSMUSG00000043323.18"; transcript_id "ENSMUST00000196801.5"; gene_type "protein_coding"; gene_name "Fbrsl1"; transcript_type "nonsense_mediated_decay"; transcript_name "Fbrsl1-203"; exon_number 13; exon_id "ENSMUSE00001346505.2"; level 2; protein_id "ENSMUSP00000142625.2"; transcript_support_level "2"; mgi_id "MGI:1920907"; havana_gene "OTTMUSG00000054138.1"; havana_transcript "OTTMUST00000134728.1";
chr5	HAVANA	exon	110522256	110522385	0	-	.	gene_id "ENSMUSG00000043323.18"; transcript_id "ENSMUST00000198834.2"; gene_type "protein_coding"; gene_name "Fbrsl1"; transcript_type "protein_coding"; transcript_name "Fbrsl1-206"; exon_number 10; exon_id "ENSMUSE00000388021.4"; level 2; protein_id "ENSMUSP00000143147.2"; transcript_support_level "1"; mgi_id "MGI:1920907"; tag "alternative_5_UTR"; tag "basic"; tag "appris_alternative_2"; havana_gene "OTTMUSG00000054138.1"; havana_transcript "OTTMUST00000134495.1";
chr5	HAVANA	CDS	110522256	110522385	0	-	0	gene_id "ENSMUSG00000043323.18"; transcript_id "ENSMUST00000198834.2"; gene_type "protein_coding"; gene_name "Fbrsl1"; transcript_type "protein_coding"; transcript_name "Fbrsl1-206"; exon_number 10; exon_id "ENSMUSE00000388021.4"; level 2; protein_id "ENSMUSP00000143147.2"; transcript_support_level "1"; mgi_id "MGI:1920907"; tag "alternative_5_UTR"; tag "basic"; tag "appris_alternative_2"; havana_gene "OTTMUSG00000054138.1"; havana_transcript "OTTMUST00000134495.1";
chr5	ENSEMBL_gcm37	exon	110522256	110522385	63.8466864547773	-	.	gene_id "ENSMUSG00000043323.18"; transcript_id "ENSMUSG00000043323.18_tx_10"; exon_id "chr5_110522256_110522385_-"; exonnum "14"; txlen "3567";
chr5	ENSEMBL_gcm37	exon	110522256	110522385	56.2385473459788	-	.	gene_id "ENSMUSG00000043323.18"; transcript_id "ENSMUSG00000043323.18_tx_11"; exon_id "chr5_110522256_110522385_-"; exonnum "13"; txlen "3495";
chr5	ENSEMBL_gcm37	exon	110522256	110522385	49.8718377601498	-	.	gene_id "ENSMUSG00000043323.18"; transcript_id "ENSMUSG00000043323.18_tx_12"; exon_id "chr5_110522256_110522385_-"; exonnum "13"; txlen "3498";
chr5	ENSEMBL_gcm37	exon	110522256	110522385	46.7673962182551	-	.	gene_id "ENSMUSG00000043323.18"; transcript_id "ENSMUSG00000043323.18_tx_15"; exon_id "chr5_110522256_110522385_-"; exonnum "12"; txlen "3426";
chr5	ENSEMBL_gcm37	exon	110522256	110522385	42.0323452053236	-	.	gene_id "ENSMUSG00000043323.18"; transcript_id "ENSMUSG00000043323.18_tx_18"; exon_id "chr5_110522256_110522385_-"; exonnum "10"; txlen "2633";
chr5	ENSEMBL_gcm37	exon	110522256	110522385	41.8397972266542	-	.	gene_id "ENSMUSG00000043323.18"; transcript_id "ENSMUSG00000043323.18_tx_19"; exon_id "chr5_110522256_110522385_-"; exonnum "9"; txlen "2587";
chr5	ENSEMBL_gcm37	exon	110522256	110522385	38.974948667765	-	.	gene_id "ENSMUSG00000043323.18"; transcript_id "ENSMUSG00000043323.18_tx_20"; exon_id "chr5_110522256_110522385_-"; exonnum "9"; txlen "2561";
chr5	ENSEMBL_gcm37	exon	110522256	110522385	38.734049183474	-	.	gene_id "ENSMUSG00000043323.18"; transcript_id "ENSMUSG00000043323.18_tx_21"; exon_id "chr5_110522256_110522385_-"; exonnum "8"; txlen "2515";
chr5	ENSEMBL_gcm37	exon	110522256	110522385	34.3030728963932	-	.	gene_id "ENSMUSG00000043323.18"; transcript_id "ENSMUSG00000043323.18_tx_22"; exon_id "chr5_110522256_110522385_-"; exonnum "9"; txlen "2564";
chr5	ENSEMBL_gcm37	exon	110522256	110522385	33.8760739675999	-	.	gene_id "ENSMUSG00000043323.18"; transcript_id "ENSMUSG00000043323.18_tx_23"; exon_id "chr5_110522256_110522385_-"; exonnum "8"; txlen "2518";
chr5	ENSEMBL_gcm37	exon	110522256	110522385	33.0701348521658	-	.	gene_id "ENSMUSG00000043323.18"; transcript_id "ENSMUSG00000043323.18_tx_24"; exon_id "chr5_110522256_110522385_-"; exonnum "8"; txlen "2492";
chr5	ENSEMBL_gcm37	exon	110522256	110522385	32.3077893509682	-	.	gene_id "ENSMUSG00000043323.18"; transcript_id "ENSMUSG00000043323.18_tx_25"; exon_id "chr5_110522256_110522385_-"; exonnum "7"; txlen "2446";
chr5	ENSEMBL_gcm37	exon	110522256	110522385	8.26947516008516	-	.	gene_id "ENSMUSG00000043323.18"; transcript_id "ENSMUSG00000043323.18_tx_33"; exon_id "chr5_110522256_110522385_-"; exonnum "13"; txlen "3521";
chr5	ENSEMBL_gcm37	exon	110522256	110522385	7.47369681724452	-	.	gene_id "ENSMUSG00000043323.18"; transcript_id "ENSMUSG00000043323.18_tx_35"; exon_id "chr5_110522256_110522385_-"; exonnum "12"; txlen "3449";
chr5	ENSEMBL_gcm37	exon	110522256	110522385	7.40301912416878	-	.	gene_id "ENSMUSG00000043323.18"; transcript_id "ENSMUSG00000043323.18_tx_36"; exon_id "chr5_110522256_110522385_-"; exonnum "12"; txlen "3452";
chr5	ENSEMBL_gcm37	exon	110522256	110522385	6.88626797108012	-	.	gene_id "ENSMUSG00000043323.18"; transcript_id "ENSMUSG00000043323.18_tx_37"; exon_id "chr5_110522256_110522385_-"; exonnum "13"; txlen "3531";
chr5	ENSEMBL_gcm37	exon	110522256	110522385	6.71368163852664	-	.	gene_id "ENSMUSG00000043323.18"; transcript_id "ENSMUSG00000043323.18_tx_38"; exon_id "chr5_110522256_110522385_-"; exonnum "12"; txlen "3459";
chr5	ENSEMBL_gcm37	exon	110522256	110522385	6.35922182108798	-	.	gene_id "ENSMUSG00000043323.18"; transcript_id "ENSMUSG00000043323.18_tx_40"; exon_id "chr5_110522256_110522385_-"; exonnum "12"; txlen "3462";
chr5	ENSEMBL_gcm37	exon	110522256	110522385	6.1327913916259	-	.	gene_id "ENSMUSG00000043323.18"; transcript_id "ENSMUSG00000043323.18_tx_42"; exon_id "chr5_110522256_110522385_-"; exonnum "11"; txlen "3380";
chr5	ENSEMBL_gcm37	exon	110522256	110522385	6.10551386849095	-	.	gene_id "ENSMUSG00000043323.18"; transcript_id "ENSMUSG00000043323.18_tx_43"; exon_id "chr5_110522256_110522385_-"; exonnum "11"; txlen "3390";
chr5	ENSEMBL_gcm37	exon	110522256	110522385	2.62736719800583	-	.	gene_id "ENSMUSG00000043323.18"; transcript_id "ENSMUSG00000043323.18_tx_49"; exon_id "chr5_110522256_110522385_-"; exonnum "15"; txlen "3785";
chr5	ENSEMBL_gcm37	exon	110522256	110522385	0.327483369923361	-	.	gene_id "ENSMUSG00000043323.18"; transcript_id "ENSMUSG00000043323.18_tx_50"; exon_id "chr5_110522256_110522385_-"; exonnum "15"; txlen "3146";
chr5	ENSEMBL	exon	110523873	110523944	0	-	.	gene_id "ENSMUSG00000043323.18"; transcript_id "ENSMUST00000069483.12"; gene_type "protein_coding"; gene_name "Fbrsl1"; transcript_type "protein_coding"; transcript_name "Fbrsl1-202"; exon_number 14; exon_id "ENSMUSE00000975190.2"; level 3; protein_id "ENSMUSP00000063879.6"; transcript_support_level "5"; mgi_id "MGI:1920907"; tag "basic"; tag "Ensembl_canonical"; tag "GENCODE_Primary"; tag "appris_principal_3"; tag "CCDS"; ccdsid "CCDS51609.1"; havana_gene "OTTMUSG00000054138.1";
chr5	ENSEMBL	CDS	110523873	110523944	0	-	0	gene_id "ENSMUSG00000043323.18"; transcript_id "ENSMUST00000069483.12"; gene_type "protein_coding"; gene_name "Fbrsl1"; transcript_type "protein_coding"; transcript_name "Fbrsl1-202"; exon_number 14; exon_id "ENSMUSE00000975190.2"; level 3; protein_id "ENSMUSP00000063879.6"; transcript_support_level "5"; mgi_id "MGI:1920907"; tag "basic"; tag "Ensembl_canonical"; tag "GENCODE_Primary"; tag "appris_principal_3"; tag "CCDS"; ccdsid "CCDS51609.1"; havana_gene "OTTMUSG00000054138.1";
chr5	HAVANA	exon	110523873	110523944	0	-	.	gene_id "ENSMUSG00000043323.18"; transcript_id "ENSMUST00000198768.3"; gene_type "protein_coding"; gene_name "Fbrsl1"; transcript_type "protein_coding"; transcript_name "Fbrsl1-205"; exon_number 13; exon_id "ENSMUSE00000975190.2"; level 2; protein_id "ENSMUSP00000142379.3"; transcript_support_level "3"; mgi_id "MGI:1920907"; tag "basic"; tag "appris_alternative_2"; havana_gene "OTTMUSG00000054138.1"; havana_transcript "OTTMUST00000134496.1";
chr5	HAVANA	CDS	110523873	110523944	0	-	0	gene_id "ENSMUSG00000043323.18"; transcript_id "ENSMUST00000198768.3"; gene_type "protein_coding"; gene_name "Fbrsl1"; transcript_type "protein_coding"; transcript_name "Fbrsl1-205"; exon_number 13; exon_id "ENSMUSE00000975190.2"; level 2; protein_id "ENSMUSP00000142379.3"; transcript_support_level "3"; mgi_id "MGI:1920907"; tag "basic"; tag "appris_alternative_2"; havana_gene "OTTMUSG00000054138.1"; havana_transcript "OTTMUST00000134496.1";
chr5	HAVANA	exon	110523873	110523944	0	-	.	gene_id "ENSMUSG00000043323.18"; transcript_id "ENSMUST00000196801.5"; gene_type "protein_coding"; gene_name "Fbrsl1"; transcript_type "nonsense_mediated_decay"; transcript_name "Fbrsl1-203"; exon_number 12; exon_id "ENSMUSE00001356337.2"; level 2; protein_id "ENSMUSP00000142625.2"; transcript_support_level "2"; mgi_id "MGI:1920907"; havana_gene "OTTMUSG00000054138.1"; havana_transcript "OTTMUST00000134728.1";
chr5	HAVANA	UTR	110523873	110523944	0	-	.	gene_id "ENSMUSG00000043323.18"; transcript_id "ENSMUST00000196801.5"; gene_type "protein_coding"; gene_name "Fbrsl1"; transcript_type "nonsense_mediated_decay"; transcript_name "Fbrsl1-203"; exon_number 12; exon_id "ENSMUSE00001356337.2"; level 2; protein_id "ENSMUSP00000142625.2"; transcript_support_level "2"; mgi_id "MGI:1920907"; havana_gene "OTTMUSG00000054138.1"; havana_transcript "OTTMUST00000134728.1";
chr5	HAVANA	exon	110523873	110523944	0	-	.	gene_id "ENSMUSG00000043323.18"; transcript_id "ENSMUST00000198834.2"; gene_type "protein_coding"; gene_name "Fbrsl1"; transcript_type "protein_coding"; transcript_name "Fbrsl1-206"; exon_number 9; exon_id "ENSMUSE00000975190.2"; level 2; protein_id "ENSMUSP00000143147.2"; transcript_support_level "1"; mgi_id "MGI:1920907"; tag "alternative_5_UTR"; tag "basic"; tag "appris_alternative_2"; havana_gene "OTTMUSG00000054138.1"; havana_transcript "OTTMUST00000134495.1";
chr5	HAVANA	CDS	110523873	110523944	0	-	0	gene_id "ENSMUSG00000043323.18"; transcript_id "ENSMUST00000198834.2"; gene_type "protein_coding"; gene_name "Fbrsl1"; transcript_type "protein_coding"; transcript_name "Fbrsl1-206"; exon_number 9; exon_id "ENSMUSE00000975190.2"; level 2; protein_id "ENSMUSP00000143147.2"; transcript_support_level "1"; mgi_id "MGI:1920907"; tag "alternative_5_UTR"; tag "basic"; tag "appris_alternative_2"; havana_gene "OTTMUSG00000054138.1"; havana_transcript "OTTMUST00000134495.1";
chr5	ENSEMBL_gcm37	exon	110523873	110523944	63.8466864547773	-	.	gene_id "ENSMUSG00000043323.18"; transcript_id "ENSMUSG00000043323.18_tx_10"; exon_id "chr5_110523873_110523944_-"; exonnum "13"; txlen "3567";
chr5	ENSEMBL_gcm37	exon	110523873	110523944	49.8718377601498	-	.	gene_id "ENSMUSG00000043323.18"; transcript_id "ENSMUSG00000043323.18_tx_12"; exon_id "chr5_110523873_110523944_-"; exonnum "12"; txlen "3498";
chr5	ENSEMBL_gcm37	exon	110523873	110523944	42.0323452053236	-	.	gene_id "ENSMUSG00000043323.18"; transcript_id "ENSMUSG00000043323.18_tx_18"; exon_id "chr5_110523873_110523944_-"; exonnum "9"; txlen "2633";
chr5	ENSEMBL_gcm37	exon	110523873	110523944	41.8397972266542	-	.	gene_id "ENSMUSG00000043323.18"; transcript_id "ENSMUSG00000043323.18_tx_19"; exon_id "chr5_110523873_110523944_-"; exonnum "8"; txlen "2587";
chr5	ENSEMBL_gcm37	exon	110523873	110523944	34.3030728963932	-	.	gene_id "ENSMUSG00000043323.18"; transcript_id "ENSMUSG00000043323.18_tx_22"; exon_id "chr5_110523873_110523944_-"; exonnum "8"; txlen "2564";
chr5	ENSEMBL_gcm37	exon	110523873	110523944	33.8760739675999	-	.	gene_id "ENSMUSG00000043323.18"; transcript_id "ENSMUSG00000043323.18_tx_23"; exon_id "chr5_110523873_110523944_-"; exonnum "7"; txlen "2518";
chr5	ENSEMBL_gcm37	exon	110523873	110523944	8.26947516008516	-	.	gene_id "ENSMUSG00000043323.18"; transcript_id "ENSMUSG00000043323.18_tx_33"; exon_id "chr5_110523873_110523944_-"; exonnum "12"; txlen "3521";
chr5	ENSEMBL_gcm37	exon	110523873	110523944	7.40301912416878	-	.	gene_id "ENSMUSG00000043323.18"; transcript_id "ENSMUSG00000043323.18_tx_36"; exon_id "chr5_110523873_110523944_-"; exonnum "11"; txlen "3452";
chr5	ENSEMBL_gcm37	exon	110523873	110523944	6.88626797108012	-	.	gene_id "ENSMUSG00000043323.18"; transcript_id "ENSMUSG00000043323.18_tx_37"; exon_id "chr5_110523873_110523944_-"; exonnum "12"; txlen "3531";
chr5	ENSEMBL_gcm37	exon	110523873	110523944	6.35922182108798	-	.	gene_id "ENSMUSG00000043323.18"; transcript_id "ENSMUSG00000043323.18_tx_40"; exon_id "chr5_110523873_110523944_-"; exonnum "11"; txlen "3462";
chr5	ENSEMBL_gcm37	exon	110523873	110523944	2.62736719800583	-	.	gene_id "ENSMUSG00000043323.18"; transcript_id "ENSMUSG00000043323.18_tx_49"; exon_id "chr5_110523873_110523944_-"; exonnum "14"; txlen "3785";
chr5	ENSEMBL_gcm37	exon	110523873	110523944	0.327483369923361	-	.	gene_id "ENSMUSG00000043323.18"; transcript_id "ENSMUSG00000043323.18_tx_50"; exon_id "chr5_110523873_110523944_-"; exonnum "14"; txlen "3146";
chr5	ENSEMBL	exon	110524119	110524148	0	-	.	gene_id "ENSMUSG00000043323.18"; transcript_id "ENSMUST00000069483.12"; gene_type "protein_coding"; gene_name "Fbrsl1"; transcript_type "protein_coding"; transcript_name "Fbrsl1-202"; exon_number 13; exon_id "ENSMUSE00000438426.4"; level 3; protein_id "ENSMUSP00000063879.6"; transcript_support_level "5"; mgi_id "MGI:1920907"; tag "basic"; tag "Ensembl_canonical"; tag "GENCODE_Primary"; tag "appris_principal_3"; tag "CCDS"; ccdsid "CCDS51609.1"; havana_gene "OTTMUSG00000054138.1";
chr5	ENSEMBL	CDS	110524119	110524148	0	-	0	gene_id "ENSMUSG00000043323.18"; transcript_id "ENSMUST00000069483.12"; gene_type "protein_coding"; gene_name "Fbrsl1"; transcript_type "protein_coding"; transcript_name "Fbrsl1-202"; exon_number 13; exon_id "ENSMUSE00000438426.4"; level 3; protein_id "ENSMUSP00000063879.6"; transcript_support_level "5"; mgi_id "MGI:1920907"; tag "basic"; tag "Ensembl_canonical"; tag "GENCODE_Primary"; tag "appris_principal_3"; tag "CCDS"; ccdsid "CCDS51609.1"; havana_gene "OTTMUSG00000054138.1";
chr5	HAVANA	exon	110524119	110524148	0	-	.	gene_id "ENSMUSG00000043323.18"; transcript_id "ENSMUST00000198768.3"; gene_type "protein_coding"; gene_name "Fbrsl1"; transcript_type "protein_coding"; transcript_name "Fbrsl1-205"; exon_number 12; exon_id "ENSMUSE00000438426.4"; level 2; protein_id "ENSMUSP00000142379.3"; transcript_support_level "3"; mgi_id "MGI:1920907"; tag "basic"; tag "appris_alternative_2"; havana_gene "OTTMUSG00000054138.1"; havana_transcript "OTTMUST00000134496.1";
chr5	HAVANA	CDS	110524119	110524148	0	-	0	gene_id "ENSMUSG00000043323.18"; transcript_id "ENSMUST00000198768.3"; gene_type "protein_coding"; gene_name "Fbrsl1"; transcript_type "protein_coding"; transcript_name "Fbrsl1-205"; exon_number 12; exon_id "ENSMUSE00000438426.4"; level 2; protein_id "ENSMUSP00000142379.3"; transcript_support_level "3"; mgi_id "MGI:1920907"; tag "basic"; tag "appris_alternative_2"; havana_gene "OTTMUSG00000054138.1"; havana_transcript "OTTMUST00000134496.1";
chr5	HAVANA	exon	110524119	110524148	0	-	.	gene_id "ENSMUSG00000043323.18"; transcript_id "ENSMUST00000056124.11"; gene_type "protein_coding"; gene_name "Fbrsl1"; transcript_type "protein_coding"; transcript_name "Fbrsl1-201"; exon_number 7; exon_id "ENSMUSE00000438426.4"; level 2; protein_id "ENSMUSP00000054613.7"; transcript_support_level "2"; mgi_id "MGI:1920907"; tag "basic"; tag "CCDS"; ccdsid "CCDS39211.1"; havana_gene "OTTMUSG00000054138.1"; havana_transcript "OTTMUST00000134493.1";
chr5	HAVANA	CDS	110524119	110524148	0	-	0	gene_id "ENSMUSG00000043323.18"; transcript_id "ENSMUST00000056124.11"; gene_type "protein_coding"; gene_name "Fbrsl1"; transcript_type "protein_coding"; transcript_name "Fbrsl1-201"; exon_number 7; exon_id "ENSMUSE00000438426.4"; level 2; protein_id "ENSMUSP00000054613.7"; transcript_support_level "2"; mgi_id "MGI:1920907"; tag "basic"; tag "CCDS"; ccdsid "CCDS39211.1"; havana_gene "OTTMUSG00000054138.1"; havana_transcript "OTTMUST00000134493.1";
chr5	HAVANA	exon	110524119	110524148	0	-	.	gene_id "ENSMUSG00000043323.18"; transcript_id "ENSMUST00000196801.5"; gene_type "protein_coding"; gene_name "Fbrsl1"; transcript_type "nonsense_mediated_decay"; transcript_name "Fbrsl1-203"; exon_number 11; exon_id "ENSMUSE00001355299.2"; level 2; protein_id "ENSMUSP00000142625.2"; transcript_support_level "2"; mgi_id "MGI:1920907"; havana_gene "OTTMUSG00000054138.1"; havana_transcript "OTTMUST00000134728.1";
chr5	HAVANA	UTR	110524119	110524148	0	-	.	gene_id "ENSMUSG00000043323.18"; transcript_id "ENSMUST00000196801.5"; gene_type "protein_coding"; gene_name "Fbrsl1"; transcript_type "nonsense_mediated_decay"; transcript_name "Fbrsl1-203"; exon_number 11; exon_id "ENSMUSE00001355299.2"; level 2; protein_id "ENSMUSP00000142625.2"; transcript_support_level "2"; mgi_id "MGI:1920907"; havana_gene "OTTMUSG00000054138.1"; havana_transcript "OTTMUST00000134728.1";
chr5	HAVANA	exon	110524119	110524148	0	-	.	gene_id "ENSMUSG00000043323.18"; transcript_id "ENSMUST00000198834.2"; gene_type "protein_coding"; gene_name "Fbrsl1"; transcript_type "protein_coding"; transcript_name "Fbrsl1-206"; exon_number 8; exon_id "ENSMUSE00000438426.4"; level 2; protein_id "ENSMUSP00000143147.2"; transcript_support_level "1"; mgi_id "MGI:1920907"; tag "alternative_5_UTR"; tag "basic"; tag "appris_alternative_2"; havana_gene "OTTMUSG00000054138.1"; havana_transcript "OTTMUST00000134495.1";
chr5	HAVANA	CDS	110524119	110524148	0	-	0	gene_id "ENSMUSG00000043323.18"; transcript_id "ENSMUST00000198834.2"; gene_type "protein_coding"; gene_name "Fbrsl1"; transcript_type "protein_coding"; transcript_name "Fbrsl1-206"; exon_number 8; exon_id "ENSMUSE00000438426.4"; level 2; protein_id "ENSMUSP00000143147.2"; transcript_support_level "1"; mgi_id "MGI:1920907"; tag "alternative_5_UTR"; tag "basic"; tag "appris_alternative_2"; havana_gene "OTTMUSG00000054138.1"; havana_transcript "OTTMUST00000134495.1";
chr5	ENSEMBL_gcm37	exon	110524119	110524148	63.8466864547773	-	.	gene_id "ENSMUSG00000043323.18"; transcript_id "ENSMUSG00000043323.18_tx_10"; exon_id "chr5_110524119_110524148_-"; exonnum "12"; txlen "3567";
chr5	ENSEMBL_gcm37	exon	110524119	110524148	56.2385473459788	-	.	gene_id "ENSMUSG00000043323.18"; transcript_id "ENSMUSG00000043323.18_tx_11"; exon_id "chr5_110524119_110524148_-"; exonnum "12"; txlen "3495";
chr5	ENSEMBL_gcm37	exon	110524119	110524148	49.8718377601498	-	.	gene_id "ENSMUSG00000043323.18"; transcript_id "ENSMUSG00000043323.18_tx_12"; exon_id "chr5_110524119_110524148_-"; exonnum "11"; txlen "3498";
chr5	ENSEMBL_gcm37	exon	110524119	110524148	46.7673962182551	-	.	gene_id "ENSMUSG00000043323.18"; transcript_id "ENSMUSG00000043323.18_tx_15"; exon_id "chr5_110524119_110524148_-"; exonnum "11"; txlen "3426";
chr5	ENSEMBL_gcm37	exon	110524119	110524148	42.0323452053236	-	.	gene_id "ENSMUSG00000043323.18"; transcript_id "ENSMUSG00000043323.18_tx_18"; exon_id "chr5_110524119_110524148_-"; exonnum "8"; txlen "2633";
chr5	ENSEMBL_gcm37	exon	110524119	110524148	41.8397972266542	-	.	gene_id "ENSMUSG00000043323.18"; transcript_id "ENSMUSG00000043323.18_tx_19"; exon_id "chr5_110524119_110524148_-"; exonnum "7"; txlen "2587";
chr5	ENSEMBL_gcm37	exon	110524119	110524148	38.974948667765	-	.	gene_id "ENSMUSG00000043323.18"; transcript_id "ENSMUSG00000043323.18_tx_20"; exon_id "chr5_110524119_110524148_-"; exonnum "8"; txlen "2561";
chr5	ENSEMBL_gcm37	exon	110524119	110524148	38.734049183474	-	.	gene_id "ENSMUSG00000043323.18"; transcript_id "ENSMUSG00000043323.18_tx_21"; exon_id "chr5_110524119_110524148_-"; exonnum "7"; txlen "2515";
chr5	ENSEMBL_gcm37	exon	110524119	110524148	34.3030728963932	-	.	gene_id "ENSMUSG00000043323.18"; transcript_id "ENSMUSG00000043323.18_tx_22"; exon_id "chr5_110524119_110524148_-"; exonnum "7"; txlen "2564";
chr5	ENSEMBL_gcm37	exon	110524119	110524148	33.8760739675999	-	.	gene_id "ENSMUSG00000043323.18"; transcript_id "ENSMUSG00000043323.18_tx_23"; exon_id "chr5_110524119_110524148_-"; exonnum "6"; txlen "2518";
chr5	ENSEMBL_gcm37	exon	110524119	110524148	33.0701348521658	-	.	gene_id "ENSMUSG00000043323.18"; transcript_id "ENSMUSG00000043323.18_tx_24"; exon_id "chr5_110524119_110524148_-"; exonnum "7"; txlen "2492";
chr5	ENSEMBL_gcm37	exon	110524119	110524148	32.3077893509682	-	.	gene_id "ENSMUSG00000043323.18"; transcript_id "ENSMUSG00000043323.18_tx_25"; exon_id "chr5_110524119_110524148_-"; exonnum "6"; txlen "2446";
chr5	ENSEMBL_gcm37	exon	110524119	110524148	8.26947516008516	-	.	gene_id "ENSMUSG00000043323.18"; transcript_id "ENSMUSG00000043323.18_tx_33"; exon_id "chr5_110524119_110524148_-"; exonnum "11"; txlen "3521";
chr5	ENSEMBL_gcm37	exon	110524119	110524148	7.47369681724452	-	.	gene_id "ENSMUSG00000043323.18"; transcript_id "ENSMUSG00000043323.18_tx_35"; exon_id "chr5_110524119_110524148_-"; exonnum "11"; txlen "3449";
chr5	ENSEMBL_gcm37	exon	110524119	110524148	7.40301912416878	-	.	gene_id "ENSMUSG00000043323.18"; transcript_id "ENSMUSG00000043323.18_tx_36"; exon_id "chr5_110524119_110524148_-"; exonnum "10"; txlen "3452";
chr5	ENSEMBL_gcm37	exon	110524119	110524148	6.88626797108012	-	.	gene_id "ENSMUSG00000043323.18"; transcript_id "ENSMUSG00000043323.18_tx_37"; exon_id "chr5_110524119_110524148_-"; exonnum "11"; txlen "3531";
chr5	ENSEMBL_gcm37	exon	110524119	110524148	6.71368163852664	-	.	gene_id "ENSMUSG00000043323.18"; transcript_id "ENSMUSG00000043323.18_tx_38"; exon_id "chr5_110524119_110524148_-"; exonnum "11"; txlen "3459";
chr5	ENSEMBL_gcm37	exon	110524119	110524148	6.35922182108798	-	.	gene_id "ENSMUSG00000043323.18"; transcript_id "ENSMUSG00000043323.18_tx_40"; exon_id "chr5_110524119_110524148_-"; exonnum "10"; txlen "3462";
chr5	ENSEMBL_gcm37	exon	110524119	110524148	6.1327913916259	-	.	gene_id "ENSMUSG00000043323.18"; transcript_id "ENSMUSG00000043323.18_tx_42"; exon_id "chr5_110524119_110524148_-"; exonnum "10"; txlen "3380";
chr5	ENSEMBL_gcm37	exon	110524119	110524148	6.10551386849095	-	.	gene_id "ENSMUSG00000043323.18"; transcript_id "ENSMUSG00000043323.18_tx_43"; exon_id "chr5_110524119_110524148_-"; exonnum "10"; txlen "3390";
chr5	ENSEMBL_gcm37	exon	110524119	110524148	2.62736719800583	-	.	gene_id "ENSMUSG00000043323.18"; transcript_id "ENSMUSG00000043323.18_tx_49"; exon_id "chr5_110524119_110524148_-"; exonnum "13"; txlen "3785";
chr5	ENSEMBL_gcm37	exon	110524119	110524148	0.327483369923361	-	.	gene_id "ENSMUSG00000043323.18"; transcript_id "ENSMUSG00000043323.18_tx_50"; exon_id "chr5_110524119_110524148_-"; exonnum "13"; txlen "3146";
chr5	ENSEMBL	exon	110524268	110524336	0	-	.	gene_id "ENSMUSG00000043323.18"; transcript_id "ENSMUST00000069483.12"; gene_type "protein_coding"; gene_name "Fbrsl1"; transcript_type "protein_coding"; transcript_name "Fbrsl1-202"; exon_number 12; exon_id "ENSMUSE00000438432.4"; level 3; protein_id "ENSMUSP00000063879.6"; transcript_support_level "5"; mgi_id "MGI:1920907"; tag "basic"; tag "Ensembl_canonical"; tag "GENCODE_Primary"; tag "appris_principal_3"; tag "CCDS"; ccdsid "CCDS51609.1"; havana_gene "OTTMUSG00000054138.1";
chr5	ENSEMBL	CDS	110524268	110524336	0	-	0	gene_id "ENSMUSG00000043323.18"; transcript_id "ENSMUST00000069483.12"; gene_type "protein_coding"; gene_name "Fbrsl1"; transcript_type "protein_coding"; transcript_name "Fbrsl1-202"; exon_number 12; exon_id "ENSMUSE00000438432.4"; level 3; protein_id "ENSMUSP00000063879.6"; transcript_support_level "5"; mgi_id "MGI:1920907"; tag "basic"; tag "Ensembl_canonical"; tag "GENCODE_Primary"; tag "appris_principal_3"; tag "CCDS"; ccdsid "CCDS51609.1"; havana_gene "OTTMUSG00000054138.1";
chr5	HAVANA	exon	110524268	110524336	0	-	.	gene_id "ENSMUSG00000043323.18"; transcript_id "ENSMUST00000198768.3"; gene_type "protein_coding"; gene_name "Fbrsl1"; transcript_type "protein_coding"; transcript_name "Fbrsl1-205"; exon_number 11; exon_id "ENSMUSE00000438432.4"; level 2; protein_id "ENSMUSP00000142379.3"; transcript_support_level "3"; mgi_id "MGI:1920907"; tag "basic"; tag "appris_alternative_2"; havana_gene "OTTMUSG00000054138.1"; havana_transcript "OTTMUST00000134496.1";
chr5	HAVANA	CDS	110524268	110524336	0	-	0	gene_id "ENSMUSG00000043323.18"; transcript_id "ENSMUST00000198768.3"; gene_type "protein_coding"; gene_name "Fbrsl1"; transcript_type "protein_coding"; transcript_name "Fbrsl1-205"; exon_number 11; exon_id "ENSMUSE00000438432.4"; level 2; protein_id "ENSMUSP00000142379.3"; transcript_support_level "3"; mgi_id "MGI:1920907"; tag "basic"; tag "appris_alternative_2"; havana_gene "OTTMUSG00000054138.1"; havana_transcript "OTTMUST00000134496.1";
chr5	HAVANA	exon	110524268	110524336	0	-	.	gene_id "ENSMUSG00000043323.18"; transcript_id "ENSMUST00000056124.11"; gene_type "protein_coding"; gene_name "Fbrsl1"; transcript_type "protein_coding"; transcript_name "Fbrsl1-201"; exon_number 6; exon_id "ENSMUSE00000438432.4"; level 2; protein_id "ENSMUSP00000054613.7"; transcript_support_level "2"; mgi_id "MGI:1920907"; tag "basic"; tag "CCDS"; ccdsid "CCDS39211.1"; havana_gene "OTTMUSG00000054138.1"; havana_transcript "OTTMUST00000134493.1";
chr5	HAVANA	CDS	110524268	110524336	0	-	0	gene_id "ENSMUSG00000043323.18"; transcript_id "ENSMUST00000056124.11"; gene_type "protein_coding"; gene_name "Fbrsl1"; transcript_type "protein_coding"; transcript_name "Fbrsl1-201"; exon_number 6; exon_id "ENSMUSE00000438432.4"; level 2; protein_id "ENSMUSP00000054613.7"; transcript_support_level "2"; mgi_id "MGI:1920907"; tag "basic"; tag "CCDS"; ccdsid "CCDS39211.1"; havana_gene "OTTMUSG00000054138.1"; havana_transcript "OTTMUST00000134493.1";
chr5	HAVANA	exon	110524268	110524336	0	-	.	gene_id "ENSMUSG00000043323.18"; transcript_id "ENSMUST00000196801.5"; gene_type "protein_coding"; gene_name "Fbrsl1"; transcript_type "nonsense_mediated_decay"; transcript_name "Fbrsl1-203"; exon_number 10; exon_id "ENSMUSE00001353151.2"; level 2; protein_id "ENSMUSP00000142625.2"; transcript_support_level "2"; mgi_id "MGI:1920907"; havana_gene "OTTMUSG00000054138.1"; havana_transcript "OTTMUST00000134728.1";
chr5	HAVANA	UTR	110524268	110524336	0	-	.	gene_id "ENSMUSG00000043323.18"; transcript_id "ENSMUST00000196801.5"; gene_type "protein_coding"; gene_name "Fbrsl1"; transcript_type "nonsense_mediated_decay"; transcript_name "Fbrsl1-203"; exon_number 10; exon_id "ENSMUSE00001353151.2"; level 2; protein_id "ENSMUSP00000142625.2"; transcript_support_level "2"; mgi_id "MGI:1920907"; havana_gene "OTTMUSG00000054138.1"; havana_transcript "OTTMUST00000134728.1";
chr5	HAVANA	exon	110524268	110524336	0	-	.	gene_id "ENSMUSG00000043323.18"; transcript_id "ENSMUST00000198834.2"; gene_type "protein_coding"; gene_name "Fbrsl1"; transcript_type "protein_coding"; transcript_name "Fbrsl1-206"; exon_number 7; exon_id "ENSMUSE00000438432.4"; level 2; protein_id "ENSMUSP00000143147.2"; transcript_support_level "1"; mgi_id "MGI:1920907"; tag "alternative_5_UTR"; tag "basic"; tag "appris_alternative_2"; havana_gene "OTTMUSG00000054138.1"; havana_transcript "OTTMUST00000134495.1";
chr5	HAVANA	CDS	110524268	110524336	0	-	0	gene_id "ENSMUSG00000043323.18"; transcript_id "ENSMUST00000198834.2"; gene_type "protein_coding"; gene_name "Fbrsl1"; transcript_type "protein_coding"; transcript_name "Fbrsl1-206"; exon_number 7; exon_id "ENSMUSE00000438432.4"; level 2; protein_id "ENSMUSP00000143147.2"; transcript_support_level "1"; mgi_id "MGI:1920907"; tag "alternative_5_UTR"; tag "basic"; tag "appris_alternative_2"; havana_gene "OTTMUSG00000054138.1"; havana_transcript "OTTMUST00000134495.1";
chr5	ENSEMBL_gcm37	exon	110524268	110524336	63.8466864547773	-	.	gene_id "ENSMUSG00000043323.18"; transcript_id "ENSMUSG00000043323.18_tx_10"; exon_id "chr5_110524268_110524336_-"; exonnum "11"; txlen "3567";
chr5	ENSEMBL_gcm37	exon	110524268	110524336	56.2385473459788	-	.	gene_id "ENSMUSG00000043323.18"; transcript_id "ENSMUSG00000043323.18_tx_11"; exon_id "chr5_110524268_110524336_-"; exonnum "11"; txlen "3495";
chr5	ENSEMBL_gcm37	exon	110524268	110524336	42.0323452053236	-	.	gene_id "ENSMUSG00000043323.18"; transcript_id "ENSMUSG00000043323.18_tx_18"; exon_id "chr5_110524268_110524336_-"; exonnum "7"; txlen "2633";
chr5	ENSEMBL_gcm37	exon	110524268	110524336	41.8397972266542	-	.	gene_id "ENSMUSG00000043323.18"; transcript_id "ENSMUSG00000043323.18_tx_19"; exon_id "chr5_110524268_110524336_-"; exonnum "6"; txlen "2587";
chr5	ENSEMBL_gcm37	exon	110524268	110524336	38.974948667765	-	.	gene_id "ENSMUSG00000043323.18"; transcript_id "ENSMUSG00000043323.18_tx_20"; exon_id "chr5_110524268_110524336_-"; exonnum "7"; txlen "2561";
chr5	ENSEMBL_gcm37	exon	110524268	110524336	38.734049183474	-	.	gene_id "ENSMUSG00000043323.18"; transcript_id "ENSMUSG00000043323.18_tx_21"; exon_id "chr5_110524268_110524336_-"; exonnum "6"; txlen "2515";
chr5	ENSEMBL_gcm37	exon	110524268	110524336	8.26947516008516	-	.	gene_id "ENSMUSG00000043323.18"; transcript_id "ENSMUSG00000043323.18_tx_33"; exon_id "chr5_110524268_110524336_-"; exonnum "10"; txlen "3521";
chr5	ENSEMBL_gcm37	exon	110524268	110524336	7.47369681724452	-	.	gene_id "ENSMUSG00000043323.18"; transcript_id "ENSMUSG00000043323.18_tx_35"; exon_id "chr5_110524268_110524336_-"; exonnum "10"; txlen "3449";
chr5	ENSEMBL_gcm37	exon	110524268	110524336	6.88626797108012	-	.	gene_id "ENSMUSG00000043323.18"; transcript_id "ENSMUSG00000043323.18_tx_37"; exon_id "chr5_110524268_110524336_-"; exonnum "10"; txlen "3531";
chr5	ENSEMBL_gcm37	exon	110524268	110524336	6.71368163852664	-	.	gene_id "ENSMUSG00000043323.18"; transcript_id "ENSMUSG00000043323.18_tx_38"; exon_id "chr5_110524268_110524336_-"; exonnum "10"; txlen "3459";
chr5	ENSEMBL_gcm37	exon	110524268	110524336	2.62736719800583	-	.	gene_id "ENSMUSG00000043323.18"; transcript_id "ENSMUSG00000043323.18_tx_49"; exon_id "chr5_110524268_110524336_-"; exonnum "12"; txlen "3785";
chr5	ENSEMBL_gcm37	exon	110524268	110524336	0.327483369923361	-	.	gene_id "ENSMUSG00000043323.18"; transcript_id "ENSMUSG00000043323.18_tx_50"; exon_id "chr5_110524268_110524336_-"; exonnum "12"; txlen "3146";
chr5	ENSEMBL	exon	110525223	110525273	0	-	.	gene_id "ENSMUSG00000043323.18"; transcript_id "ENSMUST00000069483.12"; gene_type "protein_coding"; gene_name "Fbrsl1"; transcript_type "protein_coding"; transcript_name "Fbrsl1-202"; exon_number 11; exon_id "ENSMUSE00000438434.4"; level 3; protein_id "ENSMUSP00000063879.6"; transcript_support_level "5"; mgi_id "MGI:1920907"; tag "basic"; tag "Ensembl_canonical"; tag "GENCODE_Primary"; tag "appris_principal_3"; tag "CCDS"; ccdsid "CCDS51609.1"; havana_gene "OTTMUSG00000054138.1";
chr5	ENSEMBL	CDS	110525223	110525273	0	-	0	gene_id "ENSMUSG00000043323.18"; transcript_id "ENSMUST00000069483.12"; gene_type "protein_coding"; gene_name "Fbrsl1"; transcript_type "protein_coding"; transcript_name "Fbrsl1-202"; exon_number 11; exon_id "ENSMUSE00000438434.4"; level 3; protein_id "ENSMUSP00000063879.6"; transcript_support_level "5"; mgi_id "MGI:1920907"; tag "basic"; tag "Ensembl_canonical"; tag "GENCODE_Primary"; tag "appris_principal_3"; tag "CCDS"; ccdsid "CCDS51609.1"; havana_gene "OTTMUSG00000054138.1";
chr5	HAVANA	exon	110525223	110525273	0	-	.	gene_id "ENSMUSG00000043323.18"; transcript_id "ENSMUST00000198768.3"; gene_type "protein_coding"; gene_name "Fbrsl1"; transcript_type "protein_coding"; transcript_name "Fbrsl1-205"; exon_number 10; exon_id "ENSMUSE00000438434.4"; level 2; protein_id "ENSMUSP00000142379.3"; transcript_support_level "3"; mgi_id "MGI:1920907"; tag "basic"; tag "appris_alternative_2"; havana_gene "OTTMUSG00000054138.1"; havana_transcript "OTTMUST00000134496.1";
chr5	HAVANA	CDS	110525223	110525273	0	-	0	gene_id "ENSMUSG00000043323.18"; transcript_id "ENSMUST00000198768.3"; gene_type "protein_coding"; gene_name "Fbrsl1"; transcript_type "protein_coding"; transcript_name "Fbrsl1-205"; exon_number 10; exon_id "ENSMUSE00000438434.4"; level 2; protein_id "ENSMUSP00000142379.3"; transcript_support_level "3"; mgi_id "MGI:1920907"; tag "basic"; tag "appris_alternative_2"; havana_gene "OTTMUSG00000054138.1"; havana_transcript "OTTMUST00000134496.1";
chr5	HAVANA	exon	110525223	110525273	0	-	.	gene_id "ENSMUSG00000043323.18"; transcript_id "ENSMUST00000056124.11"; gene_type "protein_coding"; gene_name "Fbrsl1"; transcript_type "protein_coding"; transcript_name "Fbrsl1-201"; exon_number 5; exon_id "ENSMUSE00000438434.4"; level 2; protein_id "ENSMUSP00000054613.7"; transcript_support_level "2"; mgi_id "MGI:1920907"; tag "basic"; tag "CCDS"; ccdsid "CCDS39211.1"; havana_gene "OTTMUSG00000054138.1"; havana_transcript "OTTMUST00000134493.1";
chr5	HAVANA	CDS	110525223	110525273	0	-	0	gene_id "ENSMUSG00000043323.18"; transcript_id "ENSMUST00000056124.11"; gene_type "protein_coding"; gene_name "Fbrsl1"; transcript_type "protein_coding"; transcript_name "Fbrsl1-201"; exon_number 5; exon_id "ENSMUSE00000438434.4"; level 2; protein_id "ENSMUSP00000054613.7"; transcript_support_level "2"; mgi_id "MGI:1920907"; tag "basic"; tag "CCDS"; ccdsid "CCDS39211.1"; havana_gene "OTTMUSG00000054138.1"; havana_transcript "OTTMUST00000134493.1";
chr5	HAVANA	exon	110525223	110525273	0	-	.	gene_id "ENSMUSG00000043323.18"; transcript_id "ENSMUST00000198834.2"; gene_type "protein_coding"; gene_name "Fbrsl1"; transcript_type "protein_coding"; transcript_name "Fbrsl1-206"; exon_number 6; exon_id "ENSMUSE00000438434.4"; level 2; protein_id "ENSMUSP00000143147.2"; transcript_support_level "1"; mgi_id "MGI:1920907"; tag "alternative_5_UTR"; tag "basic"; tag "appris_alternative_2"; havana_gene "OTTMUSG00000054138.1"; havana_transcript "OTTMUST00000134495.1";
chr5	HAVANA	CDS	110525223	110525273	0	-	0	gene_id "ENSMUSG00000043323.18"; transcript_id "ENSMUST00000198834.2"; gene_type "protein_coding"; gene_name "Fbrsl1"; transcript_type "protein_coding"; transcript_name "Fbrsl1-206"; exon_number 6; exon_id "ENSMUSE00000438434.4"; level 2; protein_id "ENSMUSP00000143147.2"; transcript_support_level "1"; mgi_id "MGI:1920907"; tag "alternative_5_UTR"; tag "basic"; tag "appris_alternative_2"; havana_gene "OTTMUSG00000054138.1"; havana_transcript "OTTMUST00000134495.1";
chr5	ENSEMBL_gcm37	exon	110525223	110525273	63.8466864547773	-	.	gene_id "ENSMUSG00000043323.18"; transcript_id "ENSMUSG00000043323.18_tx_10"; exon_id "chr5_110525223_110525273_-"; exonnum "10"; txlen "3567";
chr5	ENSEMBL_gcm37	exon	110525223	110525273	56.2385473459788	-	.	gene_id "ENSMUSG00000043323.18"; transcript_id "ENSMUSG00000043323.18_tx_11"; exon_id "chr5_110525223_110525273_-"; exonnum "10"; txlen "3495";
chr5	ENSEMBL_gcm37	exon	110525223	110525273	49.8718377601498	-	.	gene_id "ENSMUSG00000043323.18"; transcript_id "ENSMUSG00000043323.18_tx_12"; exon_id "chr5_110525223_110525273_-"; exonnum "10"; txlen "3498";
chr5	ENSEMBL_gcm37	exon	110525223	110525273	46.7673962182551	-	.	gene_id "ENSMUSG00000043323.18"; transcript_id "ENSMUSG00000043323.18_tx_15"; exon_id "chr5_110525223_110525273_-"; exonnum "10"; txlen "3426";
chr5	ENSEMBL_gcm37	exon	110525223	110525273	42.0323452053236	-	.	gene_id "ENSMUSG00000043323.18"; transcript_id "ENSMUSG00000043323.18_tx_18"; exon_id "chr5_110525223_110525273_-"; exonnum "6"; txlen "2633";
chr5	ENSEMBL_gcm37	exon	110525223	110525273	41.8397972266542	-	.	gene_id "ENSMUSG00000043323.18"; transcript_id "ENSMUSG00000043323.18_tx_19"; exon_id "chr5_110525223_110525273_-"; exonnum "5"; txlen "2587";
chr5	ENSEMBL_gcm37	exon	110525223	110525273	38.974948667765	-	.	gene_id "ENSMUSG00000043323.18"; transcript_id "ENSMUSG00000043323.18_tx_20"; exon_id "chr5_110525223_110525273_-"; exonnum "6"; txlen "2561";
chr5	ENSEMBL_gcm37	exon	110525223	110525273	38.734049183474	-	.	gene_id "ENSMUSG00000043323.18"; transcript_id "ENSMUSG00000043323.18_tx_21"; exon_id "chr5_110525223_110525273_-"; exonnum "5"; txlen "2515";
chr5	ENSEMBL_gcm37	exon	110525223	110525273	34.3030728963932	-	.	gene_id "ENSMUSG00000043323.18"; transcript_id "ENSMUSG00000043323.18_tx_22"; exon_id "chr5_110525223_110525273_-"; exonnum "6"; txlen "2564";
chr5	ENSEMBL_gcm37	exon	110525223	110525273	33.8760739675999	-	.	gene_id "ENSMUSG00000043323.18"; transcript_id "ENSMUSG00000043323.18_tx_23"; exon_id "chr5_110525223_110525273_-"; exonnum "5"; txlen "2518";
chr5	ENSEMBL_gcm37	exon	110525223	110525273	33.0701348521658	-	.	gene_id "ENSMUSG00000043323.18"; transcript_id "ENSMUSG00000043323.18_tx_24"; exon_id "chr5_110525223_110525273_-"; exonnum "6"; txlen "2492";
chr5	ENSEMBL_gcm37	exon	110525223	110525273	32.3077893509682	-	.	gene_id "ENSMUSG00000043323.18"; transcript_id "ENSMUSG00000043323.18_tx_25"; exon_id "chr5_110525223_110525273_-"; exonnum "5"; txlen "2446";
chr5	ENSEMBL_gcm37	exon	110525223	110525273	8.26947516008516	-	.	gene_id "ENSMUSG00000043323.18"; transcript_id "ENSMUSG00000043323.18_tx_33"; exon_id "chr5_110525223_110525273_-"; exonnum "9"; txlen "3521";
chr5	ENSEMBL_gcm37	exon	110525223	110525273	7.47369681724452	-	.	gene_id "ENSMUSG00000043323.18"; transcript_id "ENSMUSG00000043323.18_tx_35"; exon_id "chr5_110525223_110525273_-"; exonnum "9"; txlen "3449";
chr5	ENSEMBL_gcm37	exon	110525223	110525273	7.40301912416878	-	.	gene_id "ENSMUSG00000043323.18"; transcript_id "ENSMUSG00000043323.18_tx_36"; exon_id "chr5_110525223_110525273_-"; exonnum "9"; txlen "3452";
chr5	ENSEMBL_gcm37	exon	110525223	110525273	6.88626797108012	-	.	gene_id "ENSMUSG00000043323.18"; transcript_id "ENSMUSG00000043323.18_tx_37"; exon_id "chr5_110525223_110525273_-"; exonnum "9"; txlen "3531";
chr5	ENSEMBL_gcm37	exon	110525223	110525273	6.71368163852664	-	.	gene_id "ENSMUSG00000043323.18"; transcript_id "ENSMUSG00000043323.18_tx_38"; exon_id "chr5_110525223_110525273_-"; exonnum "9"; txlen "3459";
chr5	ENSEMBL_gcm37	exon	110525223	110525273	6.35922182108798	-	.	gene_id "ENSMUSG00000043323.18"; transcript_id "ENSMUSG00000043323.18_tx_40"; exon_id "chr5_110525223_110525273_-"; exonnum "9"; txlen "3462";
chr5	ENSEMBL_gcm37	exon	110525223	110525273	6.1327913916259	-	.	gene_id "ENSMUSG00000043323.18"; transcript_id "ENSMUSG00000043323.18_tx_42"; exon_id "chr5_110525223_110525273_-"; exonnum "9"; txlen "3380";
chr5	ENSEMBL_gcm37	exon	110525223	110525273	6.10551386849095	-	.	gene_id "ENSMUSG00000043323.18"; transcript_id "ENSMUSG00000043323.18_tx_43"; exon_id "chr5_110525223_110525273_-"; exonnum "9"; txlen "3390";
chr5	ENSEMBL_gcm37	exon	110525223	110525273	2.62736719800583	-	.	gene_id "ENSMUSG00000043323.18"; transcript_id "ENSMUSG00000043323.18_tx_49"; exon_id "chr5_110525223_110525273_-"; exonnum "11"; txlen "3785";
chr5	ENSEMBL_gcm37	exon	110525223	110525273	0.327483369923361	-	.	gene_id "ENSMUSG00000043323.18"; transcript_id "ENSMUSG00000043323.18_tx_50"; exon_id "chr5_110525223_110525273_-"; exonnum "11"; txlen "3146";
chr5	HAVANA	UTR	110525223	110526124	0	-	.	gene_id "ENSMUSG00000043323.18"; transcript_id "ENSMUST00000196801.5"; gene_type "protein_coding"; gene_name "Fbrsl1"; transcript_type "nonsense_mediated_decay"; transcript_name "Fbrsl1-203"; exon_number 9; exon_id "ENSMUSE00001350669.2"; level 2; protein_id "ENSMUSP00000142625.2"; transcript_support_level "2"; mgi_id "MGI:1920907"; havana_gene "OTTMUSG00000054138.1"; havana_transcript "OTTMUST00000134728.1";
chr5	HAVANA	exon	110525223	110526363	0	-	.	gene_id "ENSMUSG00000043323.18"; transcript_id "ENSMUST00000196801.5"; gene_type "protein_coding"; gene_name "Fbrsl1"; transcript_type "nonsense_mediated_decay"; transcript_name "Fbrsl1-203"; exon_number 9; exon_id "ENSMUSE00001350669.2"; level 2; protein_id "ENSMUSP00000142625.2"; transcript_support_level "2"; mgi_id "MGI:1920907"; havana_gene "OTTMUSG00000054138.1"; havana_transcript "OTTMUST00000134728.1";
chr5	ENSEMBL	exon	110525904	110526121	0	-	.	gene_id "ENSMUSG00000043323.18"; transcript_id "ENSMUST00000069483.12"; gene_type "protein_coding"; gene_name "Fbrsl1"; transcript_type "protein_coding"; transcript_name "Fbrsl1-202"; exon_number 10; exon_id "ENSMUSE00001091160.2"; level 3; protein_id "ENSMUSP00000063879.6"; transcript_support_level "5"; mgi_id "MGI:1920907"; tag "basic"; tag "Ensembl_canonical"; tag "GENCODE_Primary"; tag "appris_principal_3"; tag "CCDS"; ccdsid "CCDS51609.1"; havana_gene "OTTMUSG00000054138.1";
chr5	ENSEMBL	CDS	110525904	110526121	0	-	2	gene_id "ENSMUSG00000043323.18"; transcript_id "ENSMUST00000069483.12"; gene_type "protein_coding"; gene_name "Fbrsl1"; transcript_type "protein_coding"; transcript_name "Fbrsl1-202"; exon_number 10; exon_id "ENSMUSE00001091160.2"; level 3; protein_id "ENSMUSP00000063879.6"; transcript_support_level "5"; mgi_id "MGI:1920907"; tag "basic"; tag "Ensembl_canonical"; tag "GENCODE_Primary"; tag "appris_principal_3"; tag "CCDS"; ccdsid "CCDS51609.1"; havana_gene "OTTMUSG00000054138.1";
chr5	HAVANA	exon	110525904	110526121	0	-	.	gene_id "ENSMUSG00000043323.18"; transcript_id "ENSMUST00000198768.3"; gene_type "protein_coding"; gene_name "Fbrsl1"; transcript_type "protein_coding"; transcript_name "Fbrsl1-205"; exon_number 9; exon_id "ENSMUSE00001091160.2"; level 2; protein_id "ENSMUSP00000142379.3"; transcript_support_level "3"; mgi_id "MGI:1920907"; tag "basic"; tag "appris_alternative_2"; havana_gene "OTTMUSG00000054138.1"; havana_transcript "OTTMUST00000134496.1";
chr5	HAVANA	CDS	110525904	110526121	0	-	2	gene_id "ENSMUSG00000043323.18"; transcript_id "ENSMUST00000198768.3"; gene_type "protein_coding"; gene_name "Fbrsl1"; transcript_type "protein_coding"; transcript_name "Fbrsl1-205"; exon_number 9; exon_id "ENSMUSE00001091160.2"; level 2; protein_id "ENSMUSP00000142379.3"; transcript_support_level "3"; mgi_id "MGI:1920907"; tag "basic"; tag "appris_alternative_2"; havana_gene "OTTMUSG00000054138.1"; havana_transcript "OTTMUST00000134496.1";
chr5	HAVANA	exon	110525904	110526121	0	-	.	gene_id "ENSMUSG00000043323.18"; transcript_id "ENSMUST00000056124.11"; gene_type "protein_coding"; gene_name "Fbrsl1"; transcript_type "protein_coding"; transcript_name "Fbrsl1-201"; exon_number 4; exon_id "ENSMUSE00001091160.2"; level 2; protein_id "ENSMUSP00000054613.7"; transcript_support_level "2"; mgi_id "MGI:1920907"; tag "basic"; tag "CCDS"; ccdsid "CCDS39211.1"; havana_gene "OTTMUSG00000054138.1"; havana_transcript "OTTMUST00000134493.1";
chr5	HAVANA	CDS	110525904	110526121	0	-	2	gene_id "ENSMUSG00000043323.18"; transcript_id "ENSMUST00000056124.11"; gene_type "protein_coding"; gene_name "Fbrsl1"; transcript_type "protein_coding"; transcript_name "Fbrsl1-201"; exon_number 4; exon_id "ENSMUSE00001091160.2"; level 2; protein_id "ENSMUSP00000054613.7"; transcript_support_level "2"; mgi_id "MGI:1920907"; tag "basic"; tag "CCDS"; ccdsid "CCDS39211.1"; havana_gene "OTTMUSG00000054138.1"; havana_transcript "OTTMUST00000134493.1";
chr5	HAVANA	exon	110525904	110526121	0	-	.	gene_id "ENSMUSG00000043323.18"; transcript_id "ENSMUST00000198834.2"; gene_type "protein_coding"; gene_name "Fbrsl1"; transcript_type "protein_coding"; transcript_name "Fbrsl1-206"; exon_number 5; exon_id "ENSMUSE00001091160.2"; level 2; protein_id "ENSMUSP00000143147.2"; transcript_support_level "1"; mgi_id "MGI:1920907"; tag "alternative_5_UTR"; tag "basic"; tag "appris_alternative_2"; havana_gene "OTTMUSG00000054138.1"; havana_transcript "OTTMUST00000134495.1";
chr5	HAVANA	CDS	110525904	110526121	0	-	2	gene_id "ENSMUSG00000043323.18"; transcript_id "ENSMUST00000198834.2"; gene_type "protein_coding"; gene_name "Fbrsl1"; transcript_type "protein_coding"; transcript_name "Fbrsl1-206"; exon_number 5; exon_id "ENSMUSE00001091160.2"; level 2; protein_id "ENSMUSP00000143147.2"; transcript_support_level "1"; mgi_id "MGI:1920907"; tag "alternative_5_UTR"; tag "basic"; tag "appris_alternative_2"; havana_gene "OTTMUSG00000054138.1"; havana_transcript "OTTMUST00000134495.1";
chr5	ENSEMBL_gcm37	exon	110525904	110526121	2.62736719800583	-	.	gene_id "ENSMUSG00000043323.18"; transcript_id "ENSMUSG00000043323.18_tx_49"; exon_id "chr5_110525904_110526121_-"; exonnum "10"; txlen "3785";
chr5	ENSEMBL_gcm37	exon	110525904	110526121	0.327483369923361	-	.	gene_id "ENSMUSG00000043323.18"; transcript_id "ENSMUSG00000043323.18_tx_50"; exon_id "chr5_110525904_110526121_-"; exonnum "10"; txlen "3146";
chr5	HAVANA	stop_codon	110526122	110526124	0	-	0	gene_id "ENSMUSG00000043323.18"; transcript_id "ENSMUST00000196801.5"; gene_type "protein_coding"; gene_name "Fbrsl1"; transcript_type "nonsense_mediated_decay"; transcript_name "Fbrsl1-203"; exon_number 9; exon_id "ENSMUSE00001350669.2"; level 2; protein_id "ENSMUSP00000142625.2"; transcript_support_level "2"; mgi_id "MGI:1920907"; havana_gene "OTTMUSG00000054138.1"; havana_transcript "OTTMUST00000134728.1";
chr5	HAVANA	CDS	110526125	110526363	0	-	2	gene_id "ENSMUSG00000043323.18"; transcript_id "ENSMUST00000196801.5"; gene_type "protein_coding"; gene_name "Fbrsl1"; transcript_type "nonsense_mediated_decay"; transcript_name "Fbrsl1-203"; exon_number 9; exon_id "ENSMUSE00001350669.2"; level 2; protein_id "ENSMUSP00000142625.2"; transcript_support_level "2"; mgi_id "MGI:1920907"; havana_gene "OTTMUSG00000054138.1"; havana_transcript "OTTMUST00000134728.1";
chr5	sragcm37_mid	exon	110526197	110526363	63.8466864547773	-	.	gene_id "ENSMUSG00000043323.18"; transcript_id "ENSMUSG00000043323.18_tx_10"; exon_id "chr5_110526197_110526363_-"; exonnum "9"; txlen "3567";
chr5	sragcm37_mid	exon	110526197	110526363	56.2385473459788	-	.	gene_id "ENSMUSG00000043323.18"; transcript_id "ENSMUSG00000043323.18_tx_11"; exon_id "chr5_110526197_110526363_-"; exonnum "9"; txlen "3495";
chr5	sragcm37_mid	exon	110526197	110526363	49.8718377601498	-	.	gene_id "ENSMUSG00000043323.18"; transcript_id "ENSMUSG00000043323.18_tx_12"; exon_id "chr5_110526197_110526363_-"; exonnum "9"; txlen "3498";
chr5	sragcm37_mid	exon	110526197	110526363	46.7673962182551	-	.	gene_id "ENSMUSG00000043323.18"; transcript_id "ENSMUSG00000043323.18_tx_15"; exon_id "chr5_110526197_110526363_-"; exonnum "9"; txlen "3426";
chr5	sragcm37_mid	exon	110526197	110526363	42.0323452053236	-	.	gene_id "ENSMUSG00000043323.18"; transcript_id "ENSMUSG00000043323.18_tx_18"; exon_id "chr5_110526197_110526363_-"; exonnum "5"; txlen "2633";
chr5	sragcm37_mid	exon	110526197	110526363	41.8397972266542	-	.	gene_id "ENSMUSG00000043323.18"; transcript_id "ENSMUSG00000043323.18_tx_19"; exon_id "chr5_110526197_110526363_-"; exonnum "4"; txlen "2587";
chr5	sragcm37_mid	exon	110526197	110526363	38.974948667765	-	.	gene_id "ENSMUSG00000043323.18"; transcript_id "ENSMUSG00000043323.18_tx_20"; exon_id "chr5_110526197_110526363_-"; exonnum "5"; txlen "2561";
chr5	sragcm37_mid	exon	110526197	110526363	38.734049183474	-	.	gene_id "ENSMUSG00000043323.18"; transcript_id "ENSMUSG00000043323.18_tx_21"; exon_id "chr5_110526197_110526363_-"; exonnum "4"; txlen "2515";
chr5	sragcm37_mid	exon	110526197	110526363	34.3030728963932	-	.	gene_id "ENSMUSG00000043323.18"; transcript_id "ENSMUSG00000043323.18_tx_22"; exon_id "chr5_110526197_110526363_-"; exonnum "5"; txlen "2564";
chr5	sragcm37_mid	exon	110526197	110526363	33.8760739675999	-	.	gene_id "ENSMUSG00000043323.18"; transcript_id "ENSMUSG00000043323.18_tx_23"; exon_id "chr5_110526197_110526363_-"; exonnum "4"; txlen "2518";
chr5	sragcm37_mid	exon	110526197	110526363	33.0701348521658	-	.	gene_id "ENSMUSG00000043323.18"; transcript_id "ENSMUSG00000043323.18_tx_24"; exon_id "chr5_110526197_110526363_-"; exonnum "5"; txlen "2492";
chr5	sragcm37_mid	exon	110526197	110526363	32.3077893509682	-	.	gene_id "ENSMUSG00000043323.18"; transcript_id "ENSMUSG00000043323.18_tx_25"; exon_id "chr5_110526197_110526363_-"; exonnum "4"; txlen "2446";
chr5	sragcm37_mid	exon	110526197	110526363	8.26947516008516	-	.	gene_id "ENSMUSG00000043323.18"; transcript_id "ENSMUSG00000043323.18_tx_33"; exon_id "chr5_110526197_110526363_-"; exonnum "8"; txlen "3521";
chr5	sragcm37_mid	exon	110526197	110526363	7.47369681724452	-	.	gene_id "ENSMUSG00000043323.18"; transcript_id "ENSMUSG00000043323.18_tx_35"; exon_id "chr5_110526197_110526363_-"; exonnum "8"; txlen "3449";
chr5	sragcm37_mid	exon	110526197	110526363	7.40301912416878	-	.	gene_id "ENSMUSG00000043323.18"; transcript_id "ENSMUSG00000043323.18_tx_36"; exon_id "chr5_110526197_110526363_-"; exonnum "8"; txlen "3452";
chr5	sragcm37_mid	exon	110526197	110526363	6.88626797108012	-	.	gene_id "ENSMUSG00000043323.18"; transcript_id "ENSMUSG00000043323.18_tx_37"; exon_id "chr5_110526197_110526363_-"; exonnum "8"; txlen "3531";
chr5	sragcm37_mid	exon	110526197	110526363	6.71368163852664	-	.	gene_id "ENSMUSG00000043323.18"; transcript_id "ENSMUSG00000043323.18_tx_38"; exon_id "chr5_110526197_110526363_-"; exonnum "8"; txlen "3459";
chr5	sragcm37_mid	exon	110526197	110526363	6.35922182108798	-	.	gene_id "ENSMUSG00000043323.18"; transcript_id "ENSMUSG00000043323.18_tx_40"; exon_id "chr5_110526197_110526363_-"; exonnum "8"; txlen "3462";
chr5	sragcm37_mid	exon	110526197	110526363	6.1327913916259	-	.	gene_id "ENSMUSG00000043323.18"; transcript_id "ENSMUSG00000043323.18_tx_42"; exon_id "chr5_110526197_110526363_-"; exonnum "8"; txlen "3380";
chr5	sragcm37_mid	exon	110526197	110526363	6.10551386849095	-	.	gene_id "ENSMUSG00000043323.18"; transcript_id "ENSMUSG00000043323.18_tx_43"; exon_id "chr5_110526197_110526363_-"; exonnum "8"; txlen "3390";
chr5	sragcm37_mid	exon	110526197	110526363	2.62736719800583	-	.	gene_id "ENSMUSG00000043323.18"; transcript_id "ENSMUSG00000043323.18_tx_49"; exon_id "chr5_110526197_110526363_-"; exonnum "9"; txlen "3785";
chr5	ENSEMBL	exon	110526295	110526363	0	-	.	gene_id "ENSMUSG00000043323.18"; transcript_id "ENSMUST00000069483.12"; gene_type "protein_coding"; gene_name "Fbrsl1"; transcript_type "protein_coding"; transcript_name "Fbrsl1-202"; exon_number 9; exon_id "ENSMUSE00001087431.2"; level 3; protein_id "ENSMUSP00000063879.6"; transcript_support_level "5"; mgi_id "MGI:1920907"; tag "basic"; tag "Ensembl_canonical"; tag "GENCODE_Primary"; tag "appris_principal_3"; tag "CCDS"; ccdsid "CCDS51609.1"; havana_gene "OTTMUSG00000054138.1";
chr5	ENSEMBL	CDS	110526295	110526363	0	-	2	gene_id "ENSMUSG00000043323.18"; transcript_id "ENSMUST00000069483.12"; gene_type "protein_coding"; gene_name "Fbrsl1"; transcript_type "protein_coding"; transcript_name "Fbrsl1-202"; exon_number 9; exon_id "ENSMUSE00001087431.2"; level 3; protein_id "ENSMUSP00000063879.6"; transcript_support_level "5"; mgi_id "MGI:1920907"; tag "basic"; tag "Ensembl_canonical"; tag "GENCODE_Primary"; tag "appris_principal_3"; tag "CCDS"; ccdsid "CCDS51609.1"; havana_gene "OTTMUSG00000054138.1";
chr5	HAVANA	CDS	110526760	110526838	0	-	0	gene_id "ENSMUSG00000043323.18"; transcript_id "ENSMUST00000056124.11"; gene_type "protein_coding"; gene_name "Fbrsl1"; transcript_type "protein_coding"; transcript_name "Fbrsl1-201"; exon_number 3; exon_id "ENSMUSE00001249012.2"; level 2; protein_id "ENSMUSP00000054613.7"; transcript_support_level "2"; mgi_id "MGI:1920907"; tag "basic"; tag "CCDS"; ccdsid "CCDS39211.1"; havana_gene "OTTMUSG00000054138.1"; havana_transcript "OTTMUST00000134493.1";
chr5	HAVANA	CDS	110526760	110526838	0	-	0	gene_id "ENSMUSG00000043323.18"; transcript_id "ENSMUST00000198834.2"; gene_type "protein_coding"; gene_name "Fbrsl1"; transcript_type "protein_coding"; transcript_name "Fbrsl1-206"; exon_number 4; exon_id "ENSMUSE00001249012.2"; level 2; protein_id "ENSMUSP00000143147.2"; transcript_support_level "1"; mgi_id "MGI:1920907"; tag "alternative_5_UTR"; tag "basic"; tag "appris_alternative_2"; havana_gene "OTTMUSG00000054138.1"; havana_transcript "OTTMUST00000134495.1";
chr5	ENSEMBL	exon	110526760	110526980	0	-	.	gene_id "ENSMUSG00000043323.18"; transcript_id "ENSMUST00000069483.12"; gene_type "protein_coding"; gene_name "Fbrsl1"; transcript_type "protein_coding"; transcript_name "Fbrsl1-202"; exon_number 8; exon_id "ENSMUSE00001251532.2"; level 3; protein_id "ENSMUSP00000063879.6"; transcript_support_level "5"; mgi_id "MGI:1920907"; tag "basic"; tag "Ensembl_canonical"; tag "GENCODE_Primary"; tag "appris_principal_3"; tag "CCDS"; ccdsid "CCDS51609.1"; havana_gene "OTTMUSG00000054138.1";
chr5	ENSEMBL	CDS	110526760	110526980	0	-	1	gene_id "ENSMUSG00000043323.18"; transcript_id "ENSMUST00000069483.12"; gene_type "protein_coding"; gene_name "Fbrsl1"; transcript_type "protein_coding"; transcript_name "Fbrsl1-202"; exon_number 8; exon_id "ENSMUSE00001251532.2"; level 3; protein_id "ENSMUSP00000063879.6"; transcript_support_level "5"; mgi_id "MGI:1920907"; tag "basic"; tag "Ensembl_canonical"; tag "GENCODE_Primary"; tag "appris_principal_3"; tag "CCDS"; ccdsid "CCDS51609.1"; havana_gene "OTTMUSG00000054138.1";
chr5	HAVANA	exon	110526760	110526980	0	-	.	gene_id "ENSMUSG00000043323.18"; transcript_id "ENSMUST00000198768.3"; gene_type "protein_coding"; gene_name "Fbrsl1"; transcript_type "protein_coding"; transcript_name "Fbrsl1-205"; exon_number 8; exon_id "ENSMUSE00001251532.2"; level 2; protein_id "ENSMUSP00000142379.3"; transcript_support_level "3"; mgi_id "MGI:1920907"; tag "basic"; tag "appris_alternative_2"; havana_gene "OTTMUSG00000054138.1"; havana_transcript "OTTMUST00000134496.1";
chr5	HAVANA	CDS	110526760	110526980	0	-	1	gene_id "ENSMUSG00000043323.18"; transcript_id "ENSMUST00000198768.3"; gene_type "protein_coding"; gene_name "Fbrsl1"; transcript_type "protein_coding"; transcript_name "Fbrsl1-205"; exon_number 8; exon_id "ENSMUSE00001251532.2"; level 2; protein_id "ENSMUSP00000142379.3"; transcript_support_level "3"; mgi_id "MGI:1920907"; tag "basic"; tag "appris_alternative_2"; havana_gene "OTTMUSG00000054138.1"; havana_transcript "OTTMUST00000134496.1";
chr5	HAVANA	exon	110526760	110526980	0	-	.	gene_id "ENSMUSG00000043323.18"; transcript_id "ENSMUST00000056124.11"; gene_type "protein_coding"; gene_name "Fbrsl1"; transcript_type "protein_coding"; transcript_name "Fbrsl1-201"; exon_number 3; exon_id "ENSMUSE00001249012.2"; level 2; protein_id "ENSMUSP00000054613.7"; transcript_support_level "2"; mgi_id "MGI:1920907"; tag "basic"; tag "CCDS"; ccdsid "CCDS39211.1"; havana_gene "OTTMUSG00000054138.1"; havana_transcript "OTTMUST00000134493.1";
chr5	HAVANA	exon	110526760	110526980	0	-	.	gene_id "ENSMUSG00000043323.18"; transcript_id "ENSMUST00000196801.5"; gene_type "protein_coding"; gene_name "Fbrsl1"; transcript_type "nonsense_mediated_decay"; transcript_name "Fbrsl1-203"; exon_number 8; exon_id "ENSMUSE00001251532.2"; level 2; protein_id "ENSMUSP00000142625.2"; transcript_support_level "2"; mgi_id "MGI:1920907"; havana_gene "OTTMUSG00000054138.1"; havana_transcript "OTTMUST00000134728.1";
chr5	HAVANA	CDS	110526760	110526980	0	-	1	gene_id "ENSMUSG00000043323.18"; transcript_id "ENSMUST00000196801.5"; gene_type "protein_coding"; gene_name "Fbrsl1"; transcript_type "nonsense_mediated_decay"; transcript_name "Fbrsl1-203"; exon_number 8; exon_id "ENSMUSE00001251532.2"; level 2; protein_id "ENSMUSP00000142625.2"; transcript_support_level "2"; mgi_id "MGI:1920907"; havana_gene "OTTMUSG00000054138.1"; havana_transcript "OTTMUST00000134728.1";
chr5	HAVANA	exon	110526760	110526980	0	-	.	gene_id "ENSMUSG00000043323.18"; transcript_id "ENSMUST00000198834.2"; gene_type "protein_coding"; gene_name "Fbrsl1"; transcript_type "protein_coding"; transcript_name "Fbrsl1-206"; exon_number 4; exon_id "ENSMUSE00001249012.2"; level 2; protein_id "ENSMUSP00000143147.2"; transcript_support_level "1"; mgi_id "MGI:1920907"; tag "alternative_5_UTR"; tag "basic"; tag "appris_alternative_2"; havana_gene "OTTMUSG00000054138.1"; havana_transcript "OTTMUST00000134495.1";
chr5	ENSEMBL_gcm37	exon	110526760	110526980	63.8466864547773	-	.	gene_id "ENSMUSG00000043323.18"; transcript_id "ENSMUSG00000043323.18_tx_10"; exon_id "chr5_110526760_110526980_-"; exonnum "8"; txlen "3567";
chr5	ENSEMBL_gcm37	exon	110526760	110526980	56.2385473459788	-	.	gene_id "ENSMUSG00000043323.18"; transcript_id "ENSMUSG00000043323.18_tx_11"; exon_id "chr5_110526760_110526980_-"; exonnum "8"; txlen "3495";
chr5	ENSEMBL_gcm37	exon	110526760	110526980	49.8718377601498	-	.	gene_id "ENSMUSG00000043323.18"; transcript_id "ENSMUSG00000043323.18_tx_12"; exon_id "chr5_110526760_110526980_-"; exonnum "8"; txlen "3498";
chr5	ENSEMBL_gcm37	exon	110526760	110526980	46.7673962182551	-	.	gene_id "ENSMUSG00000043323.18"; transcript_id "ENSMUSG00000043323.18_tx_15"; exon_id "chr5_110526760_110526980_-"; exonnum "8"; txlen "3426";
chr5	ENSEMBL_gcm37	exon	110526760	110526980	42.0323452053236	-	.	gene_id "ENSMUSG00000043323.18"; transcript_id "ENSMUSG00000043323.18_tx_18"; exon_id "chr5_110526760_110526980_-"; exonnum "4"; txlen "2633";
chr5	ENSEMBL_gcm37	exon	110526760	110526980	41.8397972266542	-	.	gene_id "ENSMUSG00000043323.18"; transcript_id "ENSMUSG00000043323.18_tx_19"; exon_id "chr5_110526760_110526980_-"; exonnum "3"; txlen "2587";
chr5	ENSEMBL_gcm37	exon	110526760	110526980	38.974948667765	-	.	gene_id "ENSMUSG00000043323.18"; transcript_id "ENSMUSG00000043323.18_tx_20"; exon_id "chr5_110526760_110526980_-"; exonnum "4"; txlen "2561";
chr5	ENSEMBL_gcm37	exon	110526760	110526980	38.734049183474	-	.	gene_id "ENSMUSG00000043323.18"; transcript_id "ENSMUSG00000043323.18_tx_21"; exon_id "chr5_110526760_110526980_-"; exonnum "3"; txlen "2515";
chr5	ENSEMBL_gcm37	exon	110526760	110526980	34.3030728963932	-	.	gene_id "ENSMUSG00000043323.18"; transcript_id "ENSMUSG00000043323.18_tx_22"; exon_id "chr5_110526760_110526980_-"; exonnum "4"; txlen "2564";
chr5	ENSEMBL_gcm37	exon	110526760	110526980	33.8760739675999	-	.	gene_id "ENSMUSG00000043323.18"; transcript_id "ENSMUSG00000043323.18_tx_23"; exon_id "chr5_110526760_110526980_-"; exonnum "3"; txlen "2518";
chr5	ENSEMBL_gcm37	exon	110526760	110526980	33.0701348521658	-	.	gene_id "ENSMUSG00000043323.18"; transcript_id "ENSMUSG00000043323.18_tx_24"; exon_id "chr5_110526760_110526980_-"; exonnum "4"; txlen "2492";
chr5	ENSEMBL_gcm37	exon	110526760	110526980	32.3077893509682	-	.	gene_id "ENSMUSG00000043323.18"; transcript_id "ENSMUSG00000043323.18_tx_25"; exon_id "chr5_110526760_110526980_-"; exonnum "3"; txlen "2446";
chr5	ENSEMBL_gcm37	exon	110526760	110526980	8.26947516008516	-	.	gene_id "ENSMUSG00000043323.18"; transcript_id "ENSMUSG00000043323.18_tx_33"; exon_id "chr5_110526760_110526980_-"; exonnum "7"; txlen "3521";
chr5	ENSEMBL_gcm37	exon	110526760	110526980	7.47369681724452	-	.	gene_id "ENSMUSG00000043323.18"; transcript_id "ENSMUSG00000043323.18_tx_35"; exon_id "chr5_110526760_110526980_-"; exonnum "7"; txlen "3449";
chr5	ENSEMBL_gcm37	exon	110526760	110526980	7.40301912416878	-	.	gene_id "ENSMUSG00000043323.18"; transcript_id "ENSMUSG00000043323.18_tx_36"; exon_id "chr5_110526760_110526980_-"; exonnum "7"; txlen "3452";
chr5	ENSEMBL_gcm37	exon	110526760	110526980	6.88626797108012	-	.	gene_id "ENSMUSG00000043323.18"; transcript_id "ENSMUSG00000043323.18_tx_37"; exon_id "chr5_110526760_110526980_-"; exonnum "7"; txlen "3531";
chr5	ENSEMBL_gcm37	exon	110526760	110526980	6.71368163852664	-	.	gene_id "ENSMUSG00000043323.18"; transcript_id "ENSMUSG00000043323.18_tx_38"; exon_id "chr5_110526760_110526980_-"; exonnum "7"; txlen "3459";
chr5	ENSEMBL_gcm37	exon	110526760	110526980	6.35922182108798	-	.	gene_id "ENSMUSG00000043323.18"; transcript_id "ENSMUSG00000043323.18_tx_40"; exon_id "chr5_110526760_110526980_-"; exonnum "7"; txlen "3462";
chr5	ENSEMBL_gcm37	exon	110526760	110526980	6.1327913916259	-	.	gene_id "ENSMUSG00000043323.18"; transcript_id "ENSMUSG00000043323.18_tx_42"; exon_id "chr5_110526760_110526980_-"; exonnum "7"; txlen "3380";
chr5	ENSEMBL_gcm37	exon	110526760	110526980	6.10551386849095	-	.	gene_id "ENSMUSG00000043323.18"; transcript_id "ENSMUSG00000043323.18_tx_43"; exon_id "chr5_110526760_110526980_-"; exonnum "7"; txlen "3390";
chr5	ENSEMBL_gcm37	exon	110526760	110526980	2.62736719800583	-	.	gene_id "ENSMUSG00000043323.18"; transcript_id "ENSMUSG00000043323.18_tx_49"; exon_id "chr5_110526760_110526980_-"; exonnum "8"; txlen "3785";
chr5	ENSEMBL_gcm37	exon	110526760	110526980	0.327483369923361	-	.	gene_id "ENSMUSG00000043323.18"; transcript_id "ENSMUSG00000043323.18_tx_50"; exon_id "chr5_110526760_110526980_-"; exonnum "9"; txlen "3146";
chr5	HAVANA	start_codon	110526836	110526838	0	-	0	gene_id "ENSMUSG00000043323.18"; transcript_id "ENSMUST00000056124.11"; gene_type "protein_coding"; gene_name "Fbrsl1"; transcript_type "protein_coding"; transcript_name "Fbrsl1-201"; exon_number 3; exon_id "ENSMUSE00001249012.2"; level 2; protein_id "ENSMUSP00000054613.7"; transcript_support_level "2"; mgi_id "MGI:1920907"; tag "basic"; tag "CCDS"; ccdsid "CCDS39211.1"; havana_gene "OTTMUSG00000054138.1"; havana_transcript "OTTMUST00000134493.1";
chr5	HAVANA	start_codon	110526836	110526838	0	-	0	gene_id "ENSMUSG00000043323.18"; transcript_id "ENSMUST00000198834.2"; gene_type "protein_coding"; gene_name "Fbrsl1"; transcript_type "protein_coding"; transcript_name "Fbrsl1-206"; exon_number 4; exon_id "ENSMUSE00001249012.2"; level 2; protein_id "ENSMUSP00000143147.2"; transcript_support_level "1"; mgi_id "MGI:1920907"; tag "alternative_5_UTR"; tag "basic"; tag "appris_alternative_2"; havana_gene "OTTMUSG00000054138.1"; havana_transcript "OTTMUST00000134495.1";
chr5	HAVANA	UTR	110526839	110526980	0	-	.	gene_id "ENSMUSG00000043323.18"; transcript_id "ENSMUST00000056124.11"; gene_type "protein_coding"; gene_name "Fbrsl1"; transcript_type "protein_coding"; transcript_name "Fbrsl1-201"; exon_number 3; exon_id "ENSMUSE00001249012.2"; level 2; protein_id "ENSMUSP00000054613.7"; transcript_support_level "2"; mgi_id "MGI:1920907"; tag "basic"; tag "CCDS"; ccdsid "CCDS39211.1"; havana_gene "OTTMUSG00000054138.1"; havana_transcript "OTTMUST00000134493.1";
chr5	HAVANA	UTR	110526839	110526980	0	-	.	gene_id "ENSMUSG00000043323.18"; transcript_id "ENSMUST00000198834.2"; gene_type "protein_coding"; gene_name "Fbrsl1"; transcript_type "protein_coding"; transcript_name "Fbrsl1-206"; exon_number 4; exon_id "ENSMUSE00001249012.2"; level 2; protein_id "ENSMUSP00000143147.2"; transcript_support_level "1"; mgi_id "MGI:1920907"; tag "alternative_5_UTR"; tag "basic"; tag "appris_alternative_2"; havana_gene "OTTMUSG00000054138.1"; havana_transcript "OTTMUST00000134495.1";
chr5	ENSEMBL	exon	110527135	110527459	0	-	.	gene_id "ENSMUSG00000043323.18"; transcript_id "ENSMUST00000069483.12"; gene_type "protein_coding"; gene_name "Fbrsl1"; transcript_type "protein_coding"; transcript_name "Fbrsl1-202"; exon_number 7; exon_id "ENSMUSE00001290670.2"; level 3; protein_id "ENSMUSP00000063879.6"; transcript_support_level "5"; mgi_id "MGI:1920907"; tag "basic"; tag "Ensembl_canonical"; tag "GENCODE_Primary"; tag "appris_principal_3"; tag "CCDS"; ccdsid "CCDS51609.1"; havana_gene "OTTMUSG00000054138.1";
chr5	ENSEMBL	CDS	110527135	110527459	0	-	2	gene_id "ENSMUSG00000043323.18"; transcript_id "ENSMUST00000069483.12"; gene_type "protein_coding"; gene_name "Fbrsl1"; transcript_type "protein_coding"; transcript_name "Fbrsl1-202"; exon_number 7; exon_id "ENSMUSE00001290670.2"; level 3; protein_id "ENSMUSP00000063879.6"; transcript_support_level "5"; mgi_id "MGI:1920907"; tag "basic"; tag "Ensembl_canonical"; tag "GENCODE_Primary"; tag "appris_principal_3"; tag "CCDS"; ccdsid "CCDS51609.1"; havana_gene "OTTMUSG00000054138.1";
chr5	HAVANA	exon	110527135	110527459	0	-	.	gene_id "ENSMUSG00000043323.18"; transcript_id "ENSMUST00000198768.3"; gene_type "protein_coding"; gene_name "Fbrsl1"; transcript_type "protein_coding"; transcript_name "Fbrsl1-205"; exon_number 7; exon_id "ENSMUSE00001290670.2"; level 2; protein_id "ENSMUSP00000142379.3"; transcript_support_level "3"; mgi_id "MGI:1920907"; tag "basic"; tag "appris_alternative_2"; havana_gene "OTTMUSG00000054138.1"; havana_transcript "OTTMUST00000134496.1";
chr5	HAVANA	CDS	110527135	110527459	0	-	2	gene_id "ENSMUSG00000043323.18"; transcript_id "ENSMUST00000198768.3"; gene_type "protein_coding"; gene_name "Fbrsl1"; transcript_type "protein_coding"; transcript_name "Fbrsl1-205"; exon_number 7; exon_id "ENSMUSE00001290670.2"; level 2; protein_id "ENSMUSP00000142379.3"; transcript_support_level "3"; mgi_id "MGI:1920907"; tag "basic"; tag "appris_alternative_2"; havana_gene "OTTMUSG00000054138.1"; havana_transcript "OTTMUST00000134496.1";
chr5	HAVANA	exon	110527135	110527459	0	-	.	gene_id "ENSMUSG00000043323.18"; transcript_id "ENSMUST00000056124.11"; gene_type "protein_coding"; gene_name "Fbrsl1"; transcript_type "protein_coding"; transcript_name "Fbrsl1-201"; exon_number 2; exon_id "ENSMUSE00001225389.2"; level 2; protein_id "ENSMUSP00000054613.7"; transcript_support_level "2"; mgi_id "MGI:1920907"; tag "basic"; tag "CCDS"; ccdsid "CCDS39211.1"; havana_gene "OTTMUSG00000054138.1"; havana_transcript "OTTMUST00000134493.1";
chr5	HAVANA	UTR	110527135	110527459	0	-	.	gene_id "ENSMUSG00000043323.18"; transcript_id "ENSMUST00000056124.11"; gene_type "protein_coding"; gene_name "Fbrsl1"; transcript_type "protein_coding"; transcript_name "Fbrsl1-201"; exon_number 2; exon_id "ENSMUSE00001225389.2"; level 2; protein_id "ENSMUSP00000054613.7"; transcript_support_level "2"; mgi_id "MGI:1920907"; tag "basic"; tag "CCDS"; ccdsid "CCDS39211.1"; havana_gene "OTTMUSG00000054138.1"; havana_transcript "OTTMUST00000134493.1";
chr5	HAVANA	exon	110527135	110527459	0	-	.	gene_id "ENSMUSG00000043323.18"; transcript_id "ENSMUST00000196801.5"; gene_type "protein_coding"; gene_name "Fbrsl1"; transcript_type "nonsense_mediated_decay"; transcript_name "Fbrsl1-203"; exon_number 7; exon_id "ENSMUSE00001290670.2"; level 2; protein_id "ENSMUSP00000142625.2"; transcript_support_level "2"; mgi_id "MGI:1920907"; havana_gene "OTTMUSG00000054138.1"; havana_transcript "OTTMUST00000134728.1";
chr5	HAVANA	CDS	110527135	110527459	0	-	2	gene_id "ENSMUSG00000043323.18"; transcript_id "ENSMUST00000196801.5"; gene_type "protein_coding"; gene_name "Fbrsl1"; transcript_type "nonsense_mediated_decay"; transcript_name "Fbrsl1-203"; exon_number 7; exon_id "ENSMUSE00001290670.2"; level 2; protein_id "ENSMUSP00000142625.2"; transcript_support_level "2"; mgi_id "MGI:1920907"; havana_gene "OTTMUSG00000054138.1"; havana_transcript "OTTMUST00000134728.1";
chr5	HAVANA	exon	110527135	110527459	0	-	.	gene_id "ENSMUSG00000043323.18"; transcript_id "ENSMUST00000198834.2"; gene_type "protein_coding"; gene_name "Fbrsl1"; transcript_type "protein_coding"; transcript_name "Fbrsl1-206"; exon_number 3; exon_id "ENSMUSE00001225389.2"; level 2; protein_id "ENSMUSP00000143147.2"; transcript_support_level "1"; mgi_id "MGI:1920907"; tag "alternative_5_UTR"; tag "basic"; tag "appris_alternative_2"; havana_gene "OTTMUSG00000054138.1"; havana_transcript "OTTMUST00000134495.1";
chr5	HAVANA	UTR	110527135	110527459	0	-	.	gene_id "ENSMUSG00000043323.18"; transcript_id "ENSMUST00000198834.2"; gene_type "protein_coding"; gene_name "Fbrsl1"; transcript_type "protein_coding"; transcript_name "Fbrsl1-206"; exon_number 3; exon_id "ENSMUSE00001225389.2"; level 2; protein_id "ENSMUSP00000143147.2"; transcript_support_level "1"; mgi_id "MGI:1920907"; tag "alternative_5_UTR"; tag "basic"; tag "appris_alternative_2"; havana_gene "OTTMUSG00000054138.1"; havana_transcript "OTTMUST00000134495.1";
chr5	ENSEMBL_gcm37	exon	110527135	110527459	63.8466864547773	-	.	gene_id "ENSMUSG00000043323.18"; transcript_id "ENSMUSG00000043323.18_tx_10"; exon_id "chr5_110527135_110527459_-"; exonnum "7"; txlen "3567";
chr5	ENSEMBL_gcm37	exon	110527135	110527459	56.2385473459788	-	.	gene_id "ENSMUSG00000043323.18"; transcript_id "ENSMUSG00000043323.18_tx_11"; exon_id "chr5_110527135_110527459_-"; exonnum "7"; txlen "3495";
chr5	ENSEMBL_gcm37	exon	110527135	110527459	49.8718377601498	-	.	gene_id "ENSMUSG00000043323.18"; transcript_id "ENSMUSG00000043323.18_tx_12"; exon_id "chr5_110527135_110527459_-"; exonnum "7"; txlen "3498";
chr5	ENSEMBL_gcm37	exon	110527135	110527459	46.7673962182551	-	.	gene_id "ENSMUSG00000043323.18"; transcript_id "ENSMUSG00000043323.18_tx_15"; exon_id "chr5_110527135_110527459_-"; exonnum "7"; txlen "3426";
chr5	ENSEMBL_gcm37	exon	110527135	110527459	42.0323452053236	-	.	gene_id "ENSMUSG00000043323.18"; transcript_id "ENSMUSG00000043323.18_tx_18"; exon_id "chr5_110527135_110527459_-"; exonnum "3"; txlen "2633";
chr5	ENSEMBL_gcm37	exon	110527135	110527459	41.8397972266542	-	.	gene_id "ENSMUSG00000043323.18"; transcript_id "ENSMUSG00000043323.18_tx_19"; exon_id "chr5_110527135_110527459_-"; exonnum "2"; txlen "2587";
chr5	ENSEMBL_gcm37	exon	110527135	110527459	38.974948667765	-	.	gene_id "ENSMUSG00000043323.18"; transcript_id "ENSMUSG00000043323.18_tx_20"; exon_id "chr5_110527135_110527459_-"; exonnum "3"; txlen "2561";
chr5	ENSEMBL_gcm37	exon	110527135	110527459	38.734049183474	-	.	gene_id "ENSMUSG00000043323.18"; transcript_id "ENSMUSG00000043323.18_tx_21"; exon_id "chr5_110527135_110527459_-"; exonnum "2"; txlen "2515";
chr5	ENSEMBL_gcm37	exon	110527135	110527459	34.3030728963932	-	.	gene_id "ENSMUSG00000043323.18"; transcript_id "ENSMUSG00000043323.18_tx_22"; exon_id "chr5_110527135_110527459_-"; exonnum "3"; txlen "2564";
chr5	ENSEMBL_gcm37	exon	110527135	110527459	33.8760739675999	-	.	gene_id "ENSMUSG00000043323.18"; transcript_id "ENSMUSG00000043323.18_tx_23"; exon_id "chr5_110527135_110527459_-"; exonnum "2"; txlen "2518";
chr5	ENSEMBL_gcm37	exon	110527135	110527459	33.0701348521658	-	.	gene_id "ENSMUSG00000043323.18"; transcript_id "ENSMUSG00000043323.18_tx_24"; exon_id "chr5_110527135_110527459_-"; exonnum "3"; txlen "2492";
chr5	ENSEMBL_gcm37	exon	110527135	110527459	32.3077893509682	-	.	gene_id "ENSMUSG00000043323.18"; transcript_id "ENSMUSG00000043323.18_tx_25"; exon_id "chr5_110527135_110527459_-"; exonnum "2"; txlen "2446";
chr5	ENSEMBL_gcm37	exon	110527135	110527459	8.26947516008516	-	.	gene_id "ENSMUSG00000043323.18"; transcript_id "ENSMUSG00000043323.18_tx_33"; exon_id "chr5_110527135_110527459_-"; exonnum "6"; txlen "3521";
chr5	ENSEMBL_gcm37	exon	110527135	110527459	7.47369681724452	-	.	gene_id "ENSMUSG00000043323.18"; transcript_id "ENSMUSG00000043323.18_tx_35"; exon_id "chr5_110527135_110527459_-"; exonnum "6"; txlen "3449";
chr5	ENSEMBL_gcm37	exon	110527135	110527459	7.40301912416878	-	.	gene_id "ENSMUSG00000043323.18"; transcript_id "ENSMUSG00000043323.18_tx_36"; exon_id "chr5_110527135_110527459_-"; exonnum "6"; txlen "3452";
chr5	ENSEMBL_gcm37	exon	110527135	110527459	6.88626797108012	-	.	gene_id "ENSMUSG00000043323.18"; transcript_id "ENSMUSG00000043323.18_tx_37"; exon_id "chr5_110527135_110527459_-"; exonnum "6"; txlen "3531";
chr5	ENSEMBL_gcm37	exon	110527135	110527459	6.71368163852664	-	.	gene_id "ENSMUSG00000043323.18"; transcript_id "ENSMUSG00000043323.18_tx_38"; exon_id "chr5_110527135_110527459_-"; exonnum "6"; txlen "3459";
chr5	ENSEMBL_gcm37	exon	110527135	110527459	6.35922182108798	-	.	gene_id "ENSMUSG00000043323.18"; transcript_id "ENSMUSG00000043323.18_tx_40"; exon_id "chr5_110527135_110527459_-"; exonnum "6"; txlen "3462";
chr5	ENSEMBL_gcm37	exon	110527135	110527459	6.1327913916259	-	.	gene_id "ENSMUSG00000043323.18"; transcript_id "ENSMUSG00000043323.18_tx_42"; exon_id "chr5_110527135_110527459_-"; exonnum "6"; txlen "3380";
chr5	ENSEMBL_gcm37	exon	110527135	110527459	6.10551386849095	-	.	gene_id "ENSMUSG00000043323.18"; transcript_id "ENSMUSG00000043323.18_tx_43"; exon_id "chr5_110527135_110527459_-"; exonnum "6"; txlen "3390";
chr5	ENSEMBL_gcm37	exon	110527135	110527459	2.62736719800583	-	.	gene_id "ENSMUSG00000043323.18"; transcript_id "ENSMUSG00000043323.18_tx_49"; exon_id "chr5_110527135_110527459_-"; exonnum "7"; txlen "3785";
chr5	ENSEMBL_gcm37	exon	110527135	110527459	0.327483369923361	-	.	gene_id "ENSMUSG00000043323.18"; transcript_id "ENSMUSG00000043323.18_tx_50"; exon_id "chr5_110527135_110527459_-"; exonnum "8"; txlen "3146";
chr5	ENSEMBL	exon	110529467	110529512	0	-	.	gene_id "ENSMUSG00000043323.18"; transcript_id "ENSMUST00000069483.12"; gene_type "protein_coding"; gene_name "Fbrsl1"; transcript_type "protein_coding"; transcript_name "Fbrsl1-202"; exon_number 6; exon_id "ENSMUSE00001043428.2"; level 3; protein_id "ENSMUSP00000063879.6"; transcript_support_level "5"; mgi_id "MGI:1920907"; tag "basic"; tag "Ensembl_canonical"; tag "GENCODE_Primary"; tag "appris_principal_3"; tag "CCDS"; ccdsid "CCDS51609.1"; havana_gene "OTTMUSG00000054138.1";
chr5	ENSEMBL	CDS	110529467	110529512	0	-	0	gene_id "ENSMUSG00000043323.18"; transcript_id "ENSMUST00000069483.12"; gene_type "protein_coding"; gene_name "Fbrsl1"; transcript_type "protein_coding"; transcript_name "Fbrsl1-202"; exon_number 6; exon_id "ENSMUSE00001043428.2"; level 3; protein_id "ENSMUSP00000063879.6"; transcript_support_level "5"; mgi_id "MGI:1920907"; tag "basic"; tag "Ensembl_canonical"; tag "GENCODE_Primary"; tag "appris_principal_3"; tag "CCDS"; ccdsid "CCDS51609.1"; havana_gene "OTTMUSG00000054138.1";
chr5	HAVANA	exon	110529467	110529512	0	-	.	gene_id "ENSMUSG00000043323.18"; transcript_id "ENSMUST00000198768.3"; gene_type "protein_coding"; gene_name "Fbrsl1"; transcript_type "protein_coding"; transcript_name "Fbrsl1-205"; exon_number 6; exon_id "ENSMUSE00001043428.2"; level 2; protein_id "ENSMUSP00000142379.3"; transcript_support_level "3"; mgi_id "MGI:1920907"; tag "basic"; tag "appris_alternative_2"; havana_gene "OTTMUSG00000054138.1"; havana_transcript "OTTMUST00000134496.1";
chr5	HAVANA	CDS	110529467	110529512	0	-	0	gene_id "ENSMUSG00000043323.18"; transcript_id "ENSMUST00000198768.3"; gene_type "protein_coding"; gene_name "Fbrsl1"; transcript_type "protein_coding"; transcript_name "Fbrsl1-205"; exon_number 6; exon_id "ENSMUSE00001043428.2"; level 2; protein_id "ENSMUSP00000142379.3"; transcript_support_level "3"; mgi_id "MGI:1920907"; tag "basic"; tag "appris_alternative_2"; havana_gene "OTTMUSG00000054138.1"; havana_transcript "OTTMUST00000134496.1";
chr5	HAVANA	exon	110529467	110529512	0	-	.	gene_id "ENSMUSG00000043323.18"; transcript_id "ENSMUST00000196801.5"; gene_type "protein_coding"; gene_name "Fbrsl1"; transcript_type "nonsense_mediated_decay"; transcript_name "Fbrsl1-203"; exon_number 6; exon_id "ENSMUSE00001043428.2"; level 2; protein_id "ENSMUSP00000142625.2"; transcript_support_level "2"; mgi_id "MGI:1920907"; havana_gene "OTTMUSG00000054138.1"; havana_transcript "OTTMUST00000134728.1";
chr5	HAVANA	CDS	110529467	110529512	0	-	0	gene_id "ENSMUSG00000043323.18"; transcript_id "ENSMUST00000196801.5"; gene_type "protein_coding"; gene_name "Fbrsl1"; transcript_type "nonsense_mediated_decay"; transcript_name "Fbrsl1-203"; exon_number 6; exon_id "ENSMUSE00001043428.2"; level 2; protein_id "ENSMUSP00000142625.2"; transcript_support_level "2"; mgi_id "MGI:1920907"; havana_gene "OTTMUSG00000054138.1"; havana_transcript "OTTMUST00000134728.1";
chr5	HAVANA	exon	110529467	110529512	0	-	.	gene_id "ENSMUSG00000043323.18"; transcript_id "ENSMUST00000198834.2"; gene_type "protein_coding"; gene_name "Fbrsl1"; transcript_type "protein_coding"; transcript_name "Fbrsl1-206"; exon_number 2; exon_id "ENSMUSE00001356016.2"; level 2; protein_id "ENSMUSP00000143147.2"; transcript_support_level "1"; mgi_id "MGI:1920907"; tag "alternative_5_UTR"; tag "basic"; tag "appris_alternative_2"; havana_gene "OTTMUSG00000054138.1"; havana_transcript "OTTMUST00000134495.1";
chr5	HAVANA	UTR	110529467	110529512	0	-	.	gene_id "ENSMUSG00000043323.18"; transcript_id "ENSMUST00000198834.2"; gene_type "protein_coding"; gene_name "Fbrsl1"; transcript_type "protein_coding"; transcript_name "Fbrsl1-206"; exon_number 2; exon_id "ENSMUSE00001356016.2"; level 2; protein_id "ENSMUSP00000143147.2"; transcript_support_level "1"; mgi_id "MGI:1920907"; tag "alternative_5_UTR"; tag "basic"; tag "appris_alternative_2"; havana_gene "OTTMUSG00000054138.1"; havana_transcript "OTTMUST00000134495.1";
chr5	ENSEMBL_gcm37	exon	110529467	110529512	63.8466864547773	-	.	gene_id "ENSMUSG00000043323.18"; transcript_id "ENSMUSG00000043323.18_tx_10"; exon_id "chr5_110529467_110529512_-"; exonnum "6"; txlen "3567";
chr5	ENSEMBL_gcm37	exon	110529467	110529512	56.2385473459788	-	.	gene_id "ENSMUSG00000043323.18"; transcript_id "ENSMUSG00000043323.18_tx_11"; exon_id "chr5_110529467_110529512_-"; exonnum "6"; txlen "3495";
chr5	ENSEMBL_gcm37	exon	110529467	110529512	49.8718377601498	-	.	gene_id "ENSMUSG00000043323.18"; transcript_id "ENSMUSG00000043323.18_tx_12"; exon_id "chr5_110529467_110529512_-"; exonnum "6"; txlen "3498";
chr5	ENSEMBL_gcm37	exon	110529467	110529512	46.7673962182551	-	.	gene_id "ENSMUSG00000043323.18"; transcript_id "ENSMUSG00000043323.18_tx_15"; exon_id "chr5_110529467_110529512_-"; exonnum "6"; txlen "3426";
chr5	ENSEMBL_gcm37	exon	110529467	110529512	42.0323452053236	-	.	gene_id "ENSMUSG00000043323.18"; transcript_id "ENSMUSG00000043323.18_tx_18"; exon_id "chr5_110529467_110529512_-"; exonnum "2"; txlen "2633";
chr5	ENSEMBL_gcm37	exon	110529467	110529512	38.974948667765	-	.	gene_id "ENSMUSG00000043323.18"; transcript_id "ENSMUSG00000043323.18_tx_20"; exon_id "chr5_110529467_110529512_-"; exonnum "2"; txlen "2561";
chr5	ENSEMBL_gcm37	exon	110529467	110529512	34.3030728963932	-	.	gene_id "ENSMUSG00000043323.18"; transcript_id "ENSMUSG00000043323.18_tx_22"; exon_id "chr5_110529467_110529512_-"; exonnum "2"; txlen "2564";
chr5	ENSEMBL_gcm37	exon	110529467	110529512	33.0701348521658	-	.	gene_id "ENSMUSG00000043323.18"; transcript_id "ENSMUSG00000043323.18_tx_24"; exon_id "chr5_110529467_110529512_-"; exonnum "2"; txlen "2492";
chr5	ENSEMBL_gcm37	exon	110529467	110529512	6.88626797108012	-	.	gene_id "ENSMUSG00000043323.18"; transcript_id "ENSMUSG00000043323.18_tx_37"; exon_id "chr5_110529467_110529512_-"; exonnum "5"; txlen "3531";
chr5	ENSEMBL_gcm37	exon	110529467	110529512	6.71368163852664	-	.	gene_id "ENSMUSG00000043323.18"; transcript_id "ENSMUSG00000043323.18_tx_38"; exon_id "chr5_110529467_110529512_-"; exonnum "5"; txlen "3459";
chr5	ENSEMBL_gcm37	exon	110529467	110529512	6.35922182108798	-	.	gene_id "ENSMUSG00000043323.18"; transcript_id "ENSMUSG00000043323.18_tx_40"; exon_id "chr5_110529467_110529512_-"; exonnum "5"; txlen "3462";
chr5	ENSEMBL_gcm37	exon	110529467	110529512	6.10551386849095	-	.	gene_id "ENSMUSG00000043323.18"; transcript_id "ENSMUSG00000043323.18_tx_43"; exon_id "chr5_110529467_110529512_-"; exonnum "5"; txlen "3390";
chr5	ENSEMBL_gcm37	exon	110529467	110529512	2.62736719800583	-	.	gene_id "ENSMUSG00000043323.18"; transcript_id "ENSMUSG00000043323.18_tx_49"; exon_id "chr5_110529467_110529512_-"; exonnum "6"; txlen "3785";
chr5	ENSEMBL_gcm37	exon	110529467	110529512	0.327483369923361	-	.	gene_id "ENSMUSG00000043323.18"; transcript_id "ENSMUSG00000043323.18_tx_50"; exon_id "chr5_110529467_110529512_-"; exonnum "7"; txlen "3146";
chr5	HAVANA	exon	110534767	110534828	0	-	.	gene_id "ENSMUSG00000043323.18"; transcript_id "ENSMUST00000198834.2"; gene_type "protein_coding"; gene_name "Fbrsl1"; transcript_type "protein_coding"; transcript_name "Fbrsl1-206"; exon_number 1; exon_id "ENSMUSE00001352354.2"; level 2; protein_id "ENSMUSP00000143147.2"; transcript_support_level "1"; mgi_id "MGI:1920907"; tag "alternative_5_UTR"; tag "basic"; tag "appris_alternative_2"; havana_gene "OTTMUSG00000054138.1"; havana_transcript "OTTMUST00000134495.1";
chr5	HAVANA	UTR	110534767	110534828	0	-	.	gene_id "ENSMUSG00000043323.18"; transcript_id "ENSMUST00000198834.2"; gene_type "protein_coding"; gene_name "Fbrsl1"; transcript_type "protein_coding"; transcript_name "Fbrsl1-206"; exon_number 1; exon_id "ENSMUSE00001352354.2"; level 2; protein_id "ENSMUSP00000143147.2"; transcript_support_level "1"; mgi_id "MGI:1920907"; tag "alternative_5_UTR"; tag "basic"; tag "appris_alternative_2"; havana_gene "OTTMUSG00000054138.1"; havana_transcript "OTTMUST00000134495.1";
chr5	ENSEMBL_gcm37	exon	110534767	110534828	42.0323452053236	-	.	gene_id "ENSMUSG00000043323.18"; transcript_id "ENSMUSG00000043323.18_tx_18"; exon_id "chr5_110534767_110534828_-"; exonnum "1"; txlen "2633";
chr5	ENSEMBL_gcm37	exon	110534767	110534828	41.8397972266542	-	.	gene_id "ENSMUSG00000043323.18"; transcript_id "ENSMUSG00000043323.18_tx_19"; exon_id "chr5_110534767_110534828_-"; exonnum "1"; txlen "2587";
chr5	ENSEMBL_gcm37	exon	110534767	110534828	38.974948667765	-	.	gene_id "ENSMUSG00000043323.18"; transcript_id "ENSMUSG00000043323.18_tx_20"; exon_id "chr5_110534767_110534828_-"; exonnum "1"; txlen "2561";
chr5	ENSEMBL_gcm37	exon	110534767	110534828	38.734049183474	-	.	gene_id "ENSMUSG00000043323.18"; transcript_id "ENSMUSG00000043323.18_tx_21"; exon_id "chr5_110534767_110534828_-"; exonnum "1"; txlen "2515";
chr5	ENSEMBL_gcm37	exon	110534767	110534828	34.3030728963932	-	.	gene_id "ENSMUSG00000043323.18"; transcript_id "ENSMUSG00000043323.18_tx_22"; exon_id "chr5_110534767_110534828_-"; exonnum "1"; txlen "2564";
chr5	ENSEMBL_gcm37	exon	110534767	110534828	33.8760739675999	-	.	gene_id "ENSMUSG00000043323.18"; transcript_id "ENSMUSG00000043323.18_tx_23"; exon_id "chr5_110534767_110534828_-"; exonnum "1"; txlen "2518";
chr5	ENSEMBL_gcm37	exon	110534767	110534828	33.0701348521658	-	.	gene_id "ENSMUSG00000043323.18"; transcript_id "ENSMUSG00000043323.18_tx_24"; exon_id "chr5_110534767_110534828_-"; exonnum "1"; txlen "2492";
chr5	ENSEMBL_gcm37	exon	110534767	110534828	32.3077893509682	-	.	gene_id "ENSMUSG00000043323.18"; transcript_id "ENSMUSG00000043323.18_tx_25"; exon_id "chr5_110534767_110534828_-"; exonnum "1"; txlen "2446";
chr5	HAVANA	exon	110534767	110534962	0	-	.	gene_id "ENSMUSG00000043323.18"; transcript_id "ENSMUST00000056124.11"; gene_type "protein_coding"; gene_name "Fbrsl1"; transcript_type "protein_coding"; transcript_name "Fbrsl1-201"; exon_number 1; exon_id "ENSMUSE00000540342.4"; level 2; protein_id "ENSMUSP00000054613.7"; transcript_support_level "2"; mgi_id "MGI:1920907"; tag "basic"; tag "CCDS"; ccdsid "CCDS39211.1"; havana_gene "OTTMUSG00000054138.1"; havana_transcript "OTTMUST00000134493.1";
chr5	HAVANA	UTR	110534767	110534962	0	-	.	gene_id "ENSMUSG00000043323.18"; transcript_id "ENSMUST00000056124.11"; gene_type "protein_coding"; gene_name "Fbrsl1"; transcript_type "protein_coding"; transcript_name "Fbrsl1-201"; exon_number 1; exon_id "ENSMUSE00000540342.4"; level 2; protein_id "ENSMUSP00000054613.7"; transcript_support_level "2"; mgi_id "MGI:1920907"; tag "basic"; tag "CCDS"; ccdsid "CCDS39211.1"; havana_gene "OTTMUSG00000054138.1"; havana_transcript "OTTMUST00000134493.1";
chr5	ENSEMBL	exon	110543911	110543940	0	-	.	gene_id "ENSMUSG00000043323.18"; transcript_id "ENSMUST00000069483.12"; gene_type "protein_coding"; gene_name "Fbrsl1"; transcript_type "protein_coding"; transcript_name "Fbrsl1-202"; exon_number 5; exon_id "ENSMUSE00001032309.2"; level 3; protein_id "ENSMUSP00000063879.6"; transcript_support_level "5"; mgi_id "MGI:1920907"; tag "basic"; tag "Ensembl_canonical"; tag "GENCODE_Primary"; tag "appris_principal_3"; tag "CCDS"; ccdsid "CCDS51609.1"; havana_gene "OTTMUSG00000054138.1";
chr5	ENSEMBL	CDS	110543911	110543940	0	-	0	gene_id "ENSMUSG00000043323.18"; transcript_id "ENSMUST00000069483.12"; gene_type "protein_coding"; gene_name "Fbrsl1"; transcript_type "protein_coding"; transcript_name "Fbrsl1-202"; exon_number 5; exon_id "ENSMUSE00001032309.2"; level 3; protein_id "ENSMUSP00000063879.6"; transcript_support_level "5"; mgi_id "MGI:1920907"; tag "basic"; tag "Ensembl_canonical"; tag "GENCODE_Primary"; tag "appris_principal_3"; tag "CCDS"; ccdsid "CCDS51609.1"; havana_gene "OTTMUSG00000054138.1";
chr5	HAVANA	exon	110543911	110543940	0	-	.	gene_id "ENSMUSG00000043323.18"; transcript_id "ENSMUST00000198768.3"; gene_type "protein_coding"; gene_name "Fbrsl1"; transcript_type "protein_coding"; transcript_name "Fbrsl1-205"; exon_number 5; exon_id "ENSMUSE00001032309.2"; level 2; protein_id "ENSMUSP00000142379.3"; transcript_support_level "3"; mgi_id "MGI:1920907"; tag "basic"; tag "appris_alternative_2"; havana_gene "OTTMUSG00000054138.1"; havana_transcript "OTTMUST00000134496.1";
chr5	HAVANA	CDS	110543911	110543940	0	-	0	gene_id "ENSMUSG00000043323.18"; transcript_id "ENSMUST00000198768.3"; gene_type "protein_coding"; gene_name "Fbrsl1"; transcript_type "protein_coding"; transcript_name "Fbrsl1-205"; exon_number 5; exon_id "ENSMUSE00001032309.2"; level 2; protein_id "ENSMUSP00000142379.3"; transcript_support_level "3"; mgi_id "MGI:1920907"; tag "basic"; tag "appris_alternative_2"; havana_gene "OTTMUSG00000054138.1"; havana_transcript "OTTMUST00000134496.1";
chr5	HAVANA	exon	110543911	110543940	0	-	.	gene_id "ENSMUSG00000043323.18"; transcript_id "ENSMUST00000196801.5"; gene_type "protein_coding"; gene_name "Fbrsl1"; transcript_type "nonsense_mediated_decay"; transcript_name "Fbrsl1-203"; exon_number 5; exon_id "ENSMUSE00001032309.2"; level 2; protein_id "ENSMUSP00000142625.2"; transcript_support_level "2"; mgi_id "MGI:1920907"; havana_gene "OTTMUSG00000054138.1"; havana_transcript "OTTMUST00000134728.1";
chr5	HAVANA	CDS	110543911	110543940	0	-	0	gene_id "ENSMUSG00000043323.18"; transcript_id "ENSMUST00000196801.5"; gene_type "protein_coding"; gene_name "Fbrsl1"; transcript_type "nonsense_mediated_decay"; transcript_name "Fbrsl1-203"; exon_number 5; exon_id "ENSMUSE00001032309.2"; level 2; protein_id "ENSMUSP00000142625.2"; transcript_support_level "2"; mgi_id "MGI:1920907"; havana_gene "OTTMUSG00000054138.1"; havana_transcript "OTTMUST00000134728.1";
chr5	ENSEMBL_gcm37	exon	110543911	110543940	63.8466864547773	-	.	gene_id "ENSMUSG00000043323.18"; transcript_id "ENSMUSG00000043323.18_tx_10"; exon_id "chr5_110543911_110543940_-"; exonnum "5"; txlen "3567";
chr5	ENSEMBL_gcm37	exon	110543911	110543940	56.2385473459788	-	.	gene_id "ENSMUSG00000043323.18"; transcript_id "ENSMUSG00000043323.18_tx_11"; exon_id "chr5_110543911_110543940_-"; exonnum "5"; txlen "3495";
chr5	ENSEMBL_gcm37	exon	110543911	110543940	49.8718377601498	-	.	gene_id "ENSMUSG00000043323.18"; transcript_id "ENSMUSG00000043323.18_tx_12"; exon_id "chr5_110543911_110543940_-"; exonnum "5"; txlen "3498";
chr5	ENSEMBL_gcm37	exon	110543911	110543940	46.7673962182551	-	.	gene_id "ENSMUSG00000043323.18"; transcript_id "ENSMUSG00000043323.18_tx_15"; exon_id "chr5_110543911_110543940_-"; exonnum "5"; txlen "3426";
chr5	ENSEMBL_gcm37	exon	110543911	110543940	8.26947516008516	-	.	gene_id "ENSMUSG00000043323.18"; transcript_id "ENSMUSG00000043323.18_tx_33"; exon_id "chr5_110543911_110543940_-"; exonnum "5"; txlen "3521";
chr5	ENSEMBL_gcm37	exon	110543911	110543940	7.47369681724452	-	.	gene_id "ENSMUSG00000043323.18"; transcript_id "ENSMUSG00000043323.18_tx_35"; exon_id "chr5_110543911_110543940_-"; exonnum "5"; txlen "3449";
chr5	ENSEMBL_gcm37	exon	110543911	110543940	7.40301912416878	-	.	gene_id "ENSMUSG00000043323.18"; transcript_id "ENSMUSG00000043323.18_tx_36"; exon_id "chr5_110543911_110543940_-"; exonnum "5"; txlen "3452";
chr5	ENSEMBL_gcm37	exon	110543911	110543940	6.88626797108012	-	.	gene_id "ENSMUSG00000043323.18"; transcript_id "ENSMUSG00000043323.18_tx_37"; exon_id "chr5_110543911_110543940_-"; exonnum "4"; txlen "3531";
chr5	ENSEMBL_gcm37	exon	110543911	110543940	6.71368163852664	-	.	gene_id "ENSMUSG00000043323.18"; transcript_id "ENSMUSG00000043323.18_tx_38"; exon_id "chr5_110543911_110543940_-"; exonnum "4"; txlen "3459";
chr5	ENSEMBL_gcm37	exon	110543911	110543940	6.35922182108798	-	.	gene_id "ENSMUSG00000043323.18"; transcript_id "ENSMUSG00000043323.18_tx_40"; exon_id "chr5_110543911_110543940_-"; exonnum "4"; txlen "3462";
chr5	ENSEMBL_gcm37	exon	110543911	110543940	6.1327913916259	-	.	gene_id "ENSMUSG00000043323.18"; transcript_id "ENSMUSG00000043323.18_tx_42"; exon_id "chr5_110543911_110543940_-"; exonnum "5"; txlen "3380";
chr5	ENSEMBL_gcm37	exon	110543911	110543940	6.10551386849095	-	.	gene_id "ENSMUSG00000043323.18"; transcript_id "ENSMUSG00000043323.18_tx_43"; exon_id "chr5_110543911_110543940_-"; exonnum "4"; txlen "3390";
chr5	ENSEMBL_gcm37	exon	110543911	110543940	2.62736719800583	-	.	gene_id "ENSMUSG00000043323.18"; transcript_id "ENSMUSG00000043323.18_tx_49"; exon_id "chr5_110543911_110543940_-"; exonnum "5"; txlen "3785";
chr5	ENSEMBL_gcm37	exon	110543911	110543940	0.327483369923361	-	.	gene_id "ENSMUSG00000043323.18"; transcript_id "ENSMUSG00000043323.18_tx_50"; exon_id "chr5_110543911_110543940_-"; exonnum "6"; txlen "3146";
chr5	ENSEMBL	exon	110563896	110563931	0	-	.	gene_id "ENSMUSG00000043323.18"; transcript_id "ENSMUST00000069483.12"; gene_type "protein_coding"; gene_name "Fbrsl1"; transcript_type "protein_coding"; transcript_name "Fbrsl1-202"; exon_number 4; exon_id "ENSMUSE00001047784.2"; level 3; protein_id "ENSMUSP00000063879.6"; transcript_support_level "5"; mgi_id "MGI:1920907"; tag "basic"; tag "Ensembl_canonical"; tag "GENCODE_Primary"; tag "appris_principal_3"; tag "CCDS"; ccdsid "CCDS51609.1"; havana_gene "OTTMUSG00000054138.1";
chr5	ENSEMBL	CDS	110563896	110563931	0	-	0	gene_id "ENSMUSG00000043323.18"; transcript_id "ENSMUST00000069483.12"; gene_type "protein_coding"; gene_name "Fbrsl1"; transcript_type "protein_coding"; transcript_name "Fbrsl1-202"; exon_number 4; exon_id "ENSMUSE00001047784.2"; level 3; protein_id "ENSMUSP00000063879.6"; transcript_support_level "5"; mgi_id "MGI:1920907"; tag "basic"; tag "Ensembl_canonical"; tag "GENCODE_Primary"; tag "appris_principal_3"; tag "CCDS"; ccdsid "CCDS51609.1"; havana_gene "OTTMUSG00000054138.1";
chr5	HAVANA	exon	110563896	110563931	0	-	.	gene_id "ENSMUSG00000043323.18"; transcript_id "ENSMUST00000198768.3"; gene_type "protein_coding"; gene_name "Fbrsl1"; transcript_type "protein_coding"; transcript_name "Fbrsl1-205"; exon_number 4; exon_id "ENSMUSE00001047784.2"; level 2; protein_id "ENSMUSP00000142379.3"; transcript_support_level "3"; mgi_id "MGI:1920907"; tag "basic"; tag "appris_alternative_2"; havana_gene "OTTMUSG00000054138.1"; havana_transcript "OTTMUST00000134496.1";
chr5	HAVANA	CDS	110563896	110563931	0	-	0	gene_id "ENSMUSG00000043323.18"; transcript_id "ENSMUST00000198768.3"; gene_type "protein_coding"; gene_name "Fbrsl1"; transcript_type "protein_coding"; transcript_name "Fbrsl1-205"; exon_number 4; exon_id "ENSMUSE00001047784.2"; level 2; protein_id "ENSMUSP00000142379.3"; transcript_support_level "3"; mgi_id "MGI:1920907"; tag "basic"; tag "appris_alternative_2"; havana_gene "OTTMUSG00000054138.1"; havana_transcript "OTTMUST00000134496.1";
chr5	HAVANA	exon	110563896	110563931	0	-	.	gene_id "ENSMUSG00000043323.18"; transcript_id "ENSMUST00000196801.5"; gene_type "protein_coding"; gene_name "Fbrsl1"; transcript_type "nonsense_mediated_decay"; transcript_name "Fbrsl1-203"; exon_number 4; exon_id "ENSMUSE00001047784.2"; level 2; protein_id "ENSMUSP00000142625.2"; transcript_support_level "2"; mgi_id "MGI:1920907"; havana_gene "OTTMUSG00000054138.1"; havana_transcript "OTTMUST00000134728.1";
chr5	HAVANA	CDS	110563896	110563931	0	-	0	gene_id "ENSMUSG00000043323.18"; transcript_id "ENSMUST00000196801.5"; gene_type "protein_coding"; gene_name "Fbrsl1"; transcript_type "nonsense_mediated_decay"; transcript_name "Fbrsl1-203"; exon_number 4; exon_id "ENSMUSE00001047784.2"; level 2; protein_id "ENSMUSP00000142625.2"; transcript_support_level "2"; mgi_id "MGI:1920907"; havana_gene "OTTMUSG00000054138.1"; havana_transcript "OTTMUST00000134728.1";
chr5	ENSEMBL_gcm37	exon	110563896	110563931	63.8466864547773	-	.	gene_id "ENSMUSG00000043323.18"; transcript_id "ENSMUSG00000043323.18_tx_10"; exon_id "chr5_110563896_110563931_-"; exonnum "4"; txlen "3567";
chr5	ENSEMBL_gcm37	exon	110563896	110563931	56.2385473459788	-	.	gene_id "ENSMUSG00000043323.18"; transcript_id "ENSMUSG00000043323.18_tx_11"; exon_id "chr5_110563896_110563931_-"; exonnum "4"; txlen "3495";
chr5	ENSEMBL_gcm37	exon	110563896	110563931	49.8718377601498	-	.	gene_id "ENSMUSG00000043323.18"; transcript_id "ENSMUSG00000043323.18_tx_12"; exon_id "chr5_110563896_110563931_-"; exonnum "4"; txlen "3498";
chr5	ENSEMBL_gcm37	exon	110563896	110563931	46.7673962182551	-	.	gene_id "ENSMUSG00000043323.18"; transcript_id "ENSMUSG00000043323.18_tx_15"; exon_id "chr5_110563896_110563931_-"; exonnum "4"; txlen "3426";
chr5	ENSEMBL_gcm37	exon	110563896	110563931	8.26947516008516	-	.	gene_id "ENSMUSG00000043323.18"; transcript_id "ENSMUSG00000043323.18_tx_33"; exon_id "chr5_110563896_110563931_-"; exonnum "4"; txlen "3521";
chr5	ENSEMBL_gcm37	exon	110563896	110563931	7.47369681724452	-	.	gene_id "ENSMUSG00000043323.18"; transcript_id "ENSMUSG00000043323.18_tx_35"; exon_id "chr5_110563896_110563931_-"; exonnum "4"; txlen "3449";
chr5	ENSEMBL_gcm37	exon	110563896	110563931	7.40301912416878	-	.	gene_id "ENSMUSG00000043323.18"; transcript_id "ENSMUSG00000043323.18_tx_36"; exon_id "chr5_110563896_110563931_-"; exonnum "4"; txlen "3452";
chr5	ENSEMBL_gcm37	exon	110563896	110563931	6.1327913916259	-	.	gene_id "ENSMUSG00000043323.18"; transcript_id "ENSMUSG00000043323.18_tx_42"; exon_id "chr5_110563896_110563931_-"; exonnum "4"; txlen "3380";
chr5	ENSEMBL_gcm37	exon	110563896	110563931	2.62736719800583	-	.	gene_id "ENSMUSG00000043323.18"; transcript_id "ENSMUSG00000043323.18_tx_49"; exon_id "chr5_110563896_110563931_-"; exonnum "4"; txlen "3785";
chr5	ENSEMBL_gcm37	exon	110563896	110563931	0.327483369923361	-	.	gene_id "ENSMUSG00000043323.18"; transcript_id "ENSMUSG00000043323.18_tx_50"; exon_id "chr5_110563896_110563931_-"; exonnum "5"; txlen "3146";
chr5	ENSEMBL	exon	110565709	110565813	0	-	.	gene_id "ENSMUSG00000043323.18"; transcript_id "ENSMUST00000069483.12"; gene_type "protein_coding"; gene_name "Fbrsl1"; transcript_type "protein_coding"; transcript_name "Fbrsl1-202"; exon_number 3; exon_id "ENSMUSE00001015468.2"; level 3; protein_id "ENSMUSP00000063879.6"; transcript_support_level "5"; mgi_id "MGI:1920907"; tag "basic"; tag "Ensembl_canonical"; tag "GENCODE_Primary"; tag "appris_principal_3"; tag "CCDS"; ccdsid "CCDS51609.1"; havana_gene "OTTMUSG00000054138.1";
chr5	ENSEMBL	CDS	110565709	110565813	0	-	0	gene_id "ENSMUSG00000043323.18"; transcript_id "ENSMUST00000069483.12"; gene_type "protein_coding"; gene_name "Fbrsl1"; transcript_type "protein_coding"; transcript_name "Fbrsl1-202"; exon_number 3; exon_id "ENSMUSE00001015468.2"; level 3; protein_id "ENSMUSP00000063879.6"; transcript_support_level "5"; mgi_id "MGI:1920907"; tag "basic"; tag "Ensembl_canonical"; tag "GENCODE_Primary"; tag "appris_principal_3"; tag "CCDS"; ccdsid "CCDS51609.1"; havana_gene "OTTMUSG00000054138.1";
chr5	HAVANA	exon	110565709	110565813	0	-	.	gene_id "ENSMUSG00000043323.18"; transcript_id "ENSMUST00000198768.3"; gene_type "protein_coding"; gene_name "Fbrsl1"; transcript_type "protein_coding"; transcript_name "Fbrsl1-205"; exon_number 3; exon_id "ENSMUSE00001015468.2"; level 2; protein_id "ENSMUSP00000142379.3"; transcript_support_level "3"; mgi_id "MGI:1920907"; tag "basic"; tag "appris_alternative_2"; havana_gene "OTTMUSG00000054138.1"; havana_transcript "OTTMUST00000134496.1";
chr5	HAVANA	CDS	110565709	110565813	0	-	0	gene_id "ENSMUSG00000043323.18"; transcript_id "ENSMUST00000198768.3"; gene_type "protein_coding"; gene_name "Fbrsl1"; transcript_type "protein_coding"; transcript_name "Fbrsl1-205"; exon_number 3; exon_id "ENSMUSE00001015468.2"; level 2; protein_id "ENSMUSP00000142379.3"; transcript_support_level "3"; mgi_id "MGI:1920907"; tag "basic"; tag "appris_alternative_2"; havana_gene "OTTMUSG00000054138.1"; havana_transcript "OTTMUST00000134496.1";
chr5	HAVANA	exon	110565709	110565813	0	-	.	gene_id "ENSMUSG00000043323.18"; transcript_id "ENSMUST00000196801.5"; gene_type "protein_coding"; gene_name "Fbrsl1"; transcript_type "nonsense_mediated_decay"; transcript_name "Fbrsl1-203"; exon_number 3; exon_id "ENSMUSE00001015468.2"; level 2; protein_id "ENSMUSP00000142625.2"; transcript_support_level "2"; mgi_id "MGI:1920907"; havana_gene "OTTMUSG00000054138.1"; havana_transcript "OTTMUST00000134728.1";
chr5	HAVANA	CDS	110565709	110565813	0	-	0	gene_id "ENSMUSG00000043323.18"; transcript_id "ENSMUST00000196801.5"; gene_type "protein_coding"; gene_name "Fbrsl1"; transcript_type "nonsense_mediated_decay"; transcript_name "Fbrsl1-203"; exon_number 3; exon_id "ENSMUSE00001015468.2"; level 2; protein_id "ENSMUSP00000142625.2"; transcript_support_level "2"; mgi_id "MGI:1920907"; havana_gene "OTTMUSG00000054138.1"; havana_transcript "OTTMUST00000134728.1";
chr5	ENSEMBL_gcm37	exon	110565709	110565813	63.8466864547773	-	.	gene_id "ENSMUSG00000043323.18"; transcript_id "ENSMUSG00000043323.18_tx_10"; exon_id "chr5_110565709_110565813_-"; exonnum "3"; txlen "3567";
chr5	ENSEMBL_gcm37	exon	110565709	110565813	56.2385473459788	-	.	gene_id "ENSMUSG00000043323.18"; transcript_id "ENSMUSG00000043323.18_tx_11"; exon_id "chr5_110565709_110565813_-"; exonnum "3"; txlen "3495";
chr5	ENSEMBL_gcm37	exon	110565709	110565813	49.8718377601498	-	.	gene_id "ENSMUSG00000043323.18"; transcript_id "ENSMUSG00000043323.18_tx_12"; exon_id "chr5_110565709_110565813_-"; exonnum "3"; txlen "3498";
chr5	ENSEMBL_gcm37	exon	110565709	110565813	46.7673962182551	-	.	gene_id "ENSMUSG00000043323.18"; transcript_id "ENSMUSG00000043323.18_tx_15"; exon_id "chr5_110565709_110565813_-"; exonnum "3"; txlen "3426";
chr5	ENSEMBL_gcm37	exon	110565709	110565813	8.26947516008516	-	.	gene_id "ENSMUSG00000043323.18"; transcript_id "ENSMUSG00000043323.18_tx_33"; exon_id "chr5_110565709_110565813_-"; exonnum "3"; txlen "3521";
chr5	ENSEMBL_gcm37	exon	110565709	110565813	7.47369681724452	-	.	gene_id "ENSMUSG00000043323.18"; transcript_id "ENSMUSG00000043323.18_tx_35"; exon_id "chr5_110565709_110565813_-"; exonnum "3"; txlen "3449";
chr5	ENSEMBL_gcm37	exon	110565709	110565813	7.40301912416878	-	.	gene_id "ENSMUSG00000043323.18"; transcript_id "ENSMUSG00000043323.18_tx_36"; exon_id "chr5_110565709_110565813_-"; exonnum "3"; txlen "3452";
chr5	ENSEMBL_gcm37	exon	110565709	110565813	6.88626797108012	-	.	gene_id "ENSMUSG00000043323.18"; transcript_id "ENSMUSG00000043323.18_tx_37"; exon_id "chr5_110565709_110565813_-"; exonnum "3"; txlen "3531";
chr5	ENSEMBL_gcm37	exon	110565709	110565813	6.71368163852664	-	.	gene_id "ENSMUSG00000043323.18"; transcript_id "ENSMUSG00000043323.18_tx_38"; exon_id "chr5_110565709_110565813_-"; exonnum "3"; txlen "3459";
chr5	ENSEMBL_gcm37	exon	110565709	110565813	6.35922182108798	-	.	gene_id "ENSMUSG00000043323.18"; transcript_id "ENSMUSG00000043323.18_tx_40"; exon_id "chr5_110565709_110565813_-"; exonnum "3"; txlen "3462";
chr5	ENSEMBL_gcm37	exon	110565709	110565813	6.1327913916259	-	.	gene_id "ENSMUSG00000043323.18"; transcript_id "ENSMUSG00000043323.18_tx_42"; exon_id "chr5_110565709_110565813_-"; exonnum "3"; txlen "3380";
chr5	ENSEMBL_gcm37	exon	110565709	110565813	6.10551386849095	-	.	gene_id "ENSMUSG00000043323.18"; transcript_id "ENSMUSG00000043323.18_tx_43"; exon_id "chr5_110565709_110565813_-"; exonnum "3"; txlen "3390";
chr5	ENSEMBL_gcm37	exon	110565709	110565813	2.62736719800583	-	.	gene_id "ENSMUSG00000043323.18"; transcript_id "ENSMUSG00000043323.18_tx_49"; exon_id "chr5_110565709_110565813_-"; exonnum "3"; txlen "3785";
chr5	ENSEMBL_gcm37	exon	110565709	110565813	0.327483369923361	-	.	gene_id "ENSMUSG00000043323.18"; transcript_id "ENSMUSG00000043323.18_tx_50"; exon_id "chr5_110565709_110565813_-"; exonnum "4"; txlen "3146";
chr5	sragcm37_es	exon	110572383	110572441	0.0584409961129019	-	.	gene_id "sragcm37_gene_55215"; transcript_id "sragcm37_gene_55215_tx_1"; exon_id "chr5_110572383_110572441_-"; exonnum "2"; txlen "652";
chr5	sragcm37_ss	exon	110572975	110573567	0.0584409961129019	-	.	gene_id "sragcm37_gene_55215"; transcript_id "sragcm37_gene_55215_tx_1"; exon_id "chr5_110572975_110573567_-"; exonnum "1"; txlen "652";
chr5	HAVANA	UTR	110577741	110578850	0	-	.	gene_id "ENSMUSG00000043323.18"; transcript_id "ENSMUST00000198415.3"; gene_type "protein_coding"; gene_name "Fbrsl1"; transcript_type "protein_coding"; transcript_name "Fbrsl1-204"; exon_number 2; exon_id "ENSMUSE00001349585.3"; level 2; protein_id "ENSMUSP00000158851.2"; transcript_support_level "NA"; mgi_id "MGI:1920907"; tag "upstream_ATG"; tag "basic"; havana_gene "OTTMUSG00000054138.1"; havana_transcript "OTTMUST00000134497.1";
chr5	HAVANA	exon	110577741	110580011	0	-	.	gene_id "ENSMUSG00000043323.18"; transcript_id "ENSMUST00000198415.3"; gene_type "protein_coding"; gene_name "Fbrsl1"; transcript_type "protein_coding"; transcript_name "Fbrsl1-204"; exon_number 2; exon_id "ENSMUSE00001349585.3"; level 2; protein_id "ENSMUSP00000158851.2"; transcript_support_level "NA"; mgi_id "MGI:1920907"; tag "upstream_ATG"; tag "basic"; havana_gene "OTTMUSG00000054138.1"; havana_transcript "OTTMUST00000134497.1";
chr5	HAVANA	transcript	110577741	110581187	0	-	.	gene_id "ENSMUSG00000043323.18"; transcript_id "ENSMUST00000198415.3"; gene_type "protein_coding"; gene_name "Fbrsl1"; transcript_type "protein_coding"; transcript_name "Fbrsl1-204"; level 2; protein_id "ENSMUSP00000158851.2"; transcript_support_level "NA"; mgi_id "MGI:1920907"; tag "upstream_ATG"; tag "basic"; havana_gene "OTTMUSG00000054138.1"; havana_transcript "OTTMUST00000134497.1";
chr5	HAVANA	stop_codon	110578848	110578850	0	-	0	gene_id "ENSMUSG00000043323.18"; transcript_id "ENSMUST00000198415.3"; gene_type "protein_coding"; gene_name "Fbrsl1"; transcript_type "protein_coding"; transcript_name "Fbrsl1-204"; exon_number 2; exon_id "ENSMUSE00001349585.3"; level 2; protein_id "ENSMUSP00000158851.2"; transcript_support_level "NA"; mgi_id "MGI:1920907"; tag "upstream_ATG"; tag "basic"; havana_gene "OTTMUSG00000054138.1"; havana_transcript "OTTMUST00000134497.1";
chr5	HAVANA	CDS	110578851	110580011	0	-	0	gene_id "ENSMUSG00000043323.18"; transcript_id "ENSMUST00000198415.3"; gene_type "protein_coding"; gene_name "Fbrsl1"; transcript_type "protein_coding"; transcript_name "Fbrsl1-204"; exon_number 2; exon_id "ENSMUSE00001349585.3"; level 2; protein_id "ENSMUSP00000158851.2"; transcript_support_level "NA"; mgi_id "MGI:1920907"; tag "upstream_ATG"; tag "basic"; havana_gene "OTTMUSG00000054138.1"; havana_transcript "OTTMUST00000134497.1";
chr5	HAVANA	exon	110579861	110580011	0	-	.	gene_id "ENSMUSG00000043323.18"; transcript_id "ENSMUST00000200293.2"; gene_type "protein_coding"; gene_name "Fbrsl1"; transcript_type "protein_coding"; transcript_name "Fbrsl1-207"; exon_number 3; exon_id "ENSMUSE00001351766.2"; level 2; protein_id "ENSMUSP00000143446.2"; transcript_support_level "2"; mgi_id "MGI:1920907"; tag "mRNA_end_NF"; tag "cds_end_NF"; havana_gene "OTTMUSG00000054138.1"; havana_transcript "OTTMUST00000134498.1";
chr5	HAVANA	CDS	110579861	110580011	0	-	0	gene_id "ENSMUSG00000043323.18"; transcript_id "ENSMUST00000200293.2"; gene_type "protein_coding"; gene_name "Fbrsl1"; transcript_type "protein_coding"; transcript_name "Fbrsl1-207"; exon_number 3; exon_id "ENSMUSE00001351766.2"; level 2; protein_id "ENSMUSP00000143446.2"; transcript_support_level "2"; mgi_id "MGI:1920907"; tag "mRNA_end_NF"; tag "cds_end_NF"; havana_gene "OTTMUSG00000054138.1"; havana_transcript "OTTMUST00000134498.1";
chr5	HAVANA	transcript	110579861	110596369	0	-	.	gene_id "ENSMUSG00000043323.18"; transcript_id "ENSMUST00000200293.2"; gene_type "protein_coding"; gene_name "Fbrsl1"; transcript_type "protein_coding"; transcript_name "Fbrsl1-207"; level 2; protein_id "ENSMUSP00000143446.2"; transcript_support_level "2"; mgi_id "MGI:1920907"; tag "mRNA_end_NF"; tag "cds_end_NF"; havana_gene "OTTMUSG00000054138.1"; havana_transcript "OTTMUST00000134498.1";
chr5	HAVANA	CDS	110580767	110580961	0	-	0	gene_id "ENSMUSG00000043323.18"; transcript_id "ENSMUST00000198415.3"; gene_type "protein_coding"; gene_name "Fbrsl1"; transcript_type "protein_coding"; transcript_name "Fbrsl1-204"; exon_number 1; exon_id "ENSMUSE00001354651.2"; level 2; protein_id "ENSMUSP00000158851.2"; transcript_support_level "NA"; mgi_id "MGI:1920907"; tag "upstream_ATG"; tag "basic"; havana_gene "OTTMUSG00000054138.1"; havana_transcript "OTTMUST00000134497.1";
chr5	ENSEMBL	exon	110580767	110580967	0	-	.	gene_id "ENSMUSG00000043323.18"; transcript_id "ENSMUST00000069483.12"; gene_type "protein_coding"; gene_name "Fbrsl1"; transcript_type "protein_coding"; transcript_name "Fbrsl1-202"; exon_number 2; exon_id "ENSMUSE00001004956.2"; level 3; protein_id "ENSMUSP00000063879.6"; transcript_support_level "5"; mgi_id "MGI:1920907"; tag "basic"; tag "Ensembl_canonical"; tag "GENCODE_Primary"; tag "appris_principal_3"; tag "CCDS"; ccdsid "CCDS51609.1"; havana_gene "OTTMUSG00000054138.1";
chr5	ENSEMBL	CDS	110580767	110580967	0	-	0	gene_id "ENSMUSG00000043323.18"; transcript_id "ENSMUST00000069483.12"; gene_type "protein_coding"; gene_name "Fbrsl1"; transcript_type "protein_coding"; transcript_name "Fbrsl1-202"; exon_number 2; exon_id "ENSMUSE00001004956.2"; level 3; protein_id "ENSMUSP00000063879.6"; transcript_support_level "5"; mgi_id "MGI:1920907"; tag "basic"; tag "Ensembl_canonical"; tag "GENCODE_Primary"; tag "appris_principal_3"; tag "CCDS"; ccdsid "CCDS51609.1"; havana_gene "OTTMUSG00000054138.1";
chr5	HAVANA	exon	110580767	110580967	0	-	.	gene_id "ENSMUSG00000043323.18"; transcript_id "ENSMUST00000198768.3"; gene_type "protein_coding"; gene_name "Fbrsl1"; transcript_type "protein_coding"; transcript_name "Fbrsl1-205"; exon_number 2; exon_id "ENSMUSE00001004956.2"; level 2; protein_id "ENSMUSP00000142379.3"; transcript_support_level "3"; mgi_id "MGI:1920907"; tag "basic"; tag "appris_alternative_2"; havana_gene "OTTMUSG00000054138.1"; havana_transcript "OTTMUST00000134496.1";
chr5	HAVANA	CDS	110580767	110580967	0	-	0	gene_id "ENSMUSG00000043323.18"; transcript_id "ENSMUST00000198768.3"; gene_type "protein_coding"; gene_name "Fbrsl1"; transcript_type "protein_coding"; transcript_name "Fbrsl1-205"; exon_number 2; exon_id "ENSMUSE00001004956.2"; level 2; protein_id "ENSMUSP00000142379.3"; transcript_support_level "3"; mgi_id "MGI:1920907"; tag "basic"; tag "appris_alternative_2"; havana_gene "OTTMUSG00000054138.1"; havana_transcript "OTTMUST00000134496.1";
chr5	HAVANA	exon	110580767	110580967	0	-	.	gene_id "ENSMUSG00000043323.18"; transcript_id "ENSMUST00000196801.5"; gene_type "protein_coding"; gene_name "Fbrsl1"; transcript_type "nonsense_mediated_decay"; transcript_name "Fbrsl1-203"; exon_number 2; exon_id "ENSMUSE00001004956.2"; level 2; protein_id "ENSMUSP00000142625.2"; transcript_support_level "2"; mgi_id "MGI:1920907"; havana_gene "OTTMUSG00000054138.1"; havana_transcript "OTTMUST00000134728.1";
chr5	HAVANA	CDS	110580767	110580967	0	-	0	gene_id "ENSMUSG00000043323.18"; transcript_id "ENSMUST00000196801.5"; gene_type "protein_coding"; gene_name "Fbrsl1"; transcript_type "nonsense_mediated_decay"; transcript_name "Fbrsl1-203"; exon_number 2; exon_id "ENSMUSE00001004956.2"; level 2; protein_id "ENSMUSP00000142625.2"; transcript_support_level "2"; mgi_id "MGI:1920907"; havana_gene "OTTMUSG00000054138.1"; havana_transcript "OTTMUST00000134728.1";
chr5	HAVANA	exon	110580767	110580967	0	-	.	gene_id "ENSMUSG00000043323.18"; transcript_id "ENSMUST00000200293.2"; gene_type "protein_coding"; gene_name "Fbrsl1"; transcript_type "protein_coding"; transcript_name "Fbrsl1-207"; exon_number 2; exon_id "ENSMUSE00001004956.2"; level 2; protein_id "ENSMUSP00000143446.2"; transcript_support_level "2"; mgi_id "MGI:1920907"; tag "mRNA_end_NF"; tag "cds_end_NF"; havana_gene "OTTMUSG00000054138.1"; havana_transcript "OTTMUST00000134498.1";
chr5	HAVANA	CDS	110580767	110580967	0	-	0	gene_id "ENSMUSG00000043323.18"; transcript_id "ENSMUST00000200293.2"; gene_type "protein_coding"; gene_name "Fbrsl1"; transcript_type "protein_coding"; transcript_name "Fbrsl1-207"; exon_number 2; exon_id "ENSMUSE00001004956.2"; level 2; protein_id "ENSMUSP00000143446.2"; transcript_support_level "2"; mgi_id "MGI:1920907"; tag "mRNA_end_NF"; tag "cds_end_NF"; havana_gene "OTTMUSG00000054138.1"; havana_transcript "OTTMUST00000134498.1";
chr5	ENSEMBL_gcm37	exon	110580767	110580967	63.8466864547773	-	.	gene_id "ENSMUSG00000043323.18"; transcript_id "ENSMUSG00000043323.18_tx_10"; exon_id "chr5_110580767_110580967_-"; exonnum "2"; txlen "3567";
chr5	ENSEMBL_gcm37	exon	110580767	110580967	56.2385473459788	-	.	gene_id "ENSMUSG00000043323.18"; transcript_id "ENSMUSG00000043323.18_tx_11"; exon_id "chr5_110580767_110580967_-"; exonnum "2"; txlen "3495";
chr5	ENSEMBL_gcm37	exon	110580767	110580967	49.8718377601498	-	.	gene_id "ENSMUSG00000043323.18"; transcript_id "ENSMUSG00000043323.18_tx_12"; exon_id "chr5_110580767_110580967_-"; exonnum "2"; txlen "3498";
chr5	ENSEMBL_gcm37	exon	110580767	110580967	46.7673962182551	-	.	gene_id "ENSMUSG00000043323.18"; transcript_id "ENSMUSG00000043323.18_tx_15"; exon_id "chr5_110580767_110580967_-"; exonnum "2"; txlen "3426";
chr5	ENSEMBL_gcm37	exon	110580767	110580967	8.26947516008516	-	.	gene_id "ENSMUSG00000043323.18"; transcript_id "ENSMUSG00000043323.18_tx_33"; exon_id "chr5_110580767_110580967_-"; exonnum "2"; txlen "3521";
chr5	ENSEMBL_gcm37	exon	110580767	110580967	7.47369681724452	-	.	gene_id "ENSMUSG00000043323.18"; transcript_id "ENSMUSG00000043323.18_tx_35"; exon_id "chr5_110580767_110580967_-"; exonnum "2"; txlen "3449";
chr5	ENSEMBL_gcm37	exon	110580767	110580967	7.40301912416878	-	.	gene_id "ENSMUSG00000043323.18"; transcript_id "ENSMUSG00000043323.18_tx_36"; exon_id "chr5_110580767_110580967_-"; exonnum "2"; txlen "3452";
chr5	ENSEMBL_gcm37	exon	110580767	110580967	6.88626797108012	-	.	gene_id "ENSMUSG00000043323.18"; transcript_id "ENSMUSG00000043323.18_tx_37"; exon_id "chr5_110580767_110580967_-"; exonnum "2"; txlen "3531";
chr5	ENSEMBL_gcm37	exon	110580767	110580967	6.71368163852664	-	.	gene_id "ENSMUSG00000043323.18"; transcript_id "ENSMUSG00000043323.18_tx_38"; exon_id "chr5_110580767_110580967_-"; exonnum "2"; txlen "3459";
chr5	ENSEMBL_gcm37	exon	110580767	110580967	6.35922182108798	-	.	gene_id "ENSMUSG00000043323.18"; transcript_id "ENSMUSG00000043323.18_tx_40"; exon_id "chr5_110580767_110580967_-"; exonnum "2"; txlen "3462";
chr5	ENSEMBL_gcm37	exon	110580767	110580967	6.1327913916259	-	.	gene_id "ENSMUSG00000043323.18"; transcript_id "ENSMUSG00000043323.18_tx_42"; exon_id "chr5_110580767_110580967_-"; exonnum "2"; txlen "3380";
chr5	ENSEMBL_gcm37	exon	110580767	110580967	6.10551386849095	-	.	gene_id "ENSMUSG00000043323.18"; transcript_id "ENSMUSG00000043323.18_tx_43"; exon_id "chr5_110580767_110580967_-"; exonnum "2"; txlen "3390";
chr5	ENSEMBL_gcm37	exon	110580767	110580967	2.62736719800583	-	.	gene_id "ENSMUSG00000043323.18"; transcript_id "ENSMUSG00000043323.18_tx_49"; exon_id "chr5_110580767_110580967_-"; exonnum "2"; txlen "3785";
chr5	ENSEMBL_gcm37	exon	110580767	110580967	0.327483369923361	-	.	gene_id "ENSMUSG00000043323.18"; transcript_id "ENSMUSG00000043323.18_tx_50"; exon_id "chr5_110580767_110580967_-"; exonnum "3"; txlen "3146";
chr5	HAVANA	exon	110580767	110581187	0	-	.	gene_id "ENSMUSG00000043323.18"; transcript_id "ENSMUST00000198415.3"; gene_type "protein_coding"; gene_name "Fbrsl1"; transcript_type "protein_coding"; transcript_name "Fbrsl1-204"; exon_number 1; exon_id "ENSMUSE00001354651.2"; level 2; protein_id "ENSMUSP00000158851.2"; transcript_support_level "NA"; mgi_id "MGI:1920907"; tag "upstream_ATG"; tag "basic"; havana_gene "OTTMUSG00000054138.1"; havana_transcript "OTTMUST00000134497.1";
chr5	HAVANA	start_codon	110580959	110580961	0	-	0	gene_id "ENSMUSG00000043323.18"; transcript_id "ENSMUST00000198415.3"; gene_type "protein_coding"; gene_name "Fbrsl1"; transcript_type "protein_coding"; transcript_name "Fbrsl1-204"; exon_number 1; exon_id "ENSMUSE00001354651.2"; level 2; protein_id "ENSMUSP00000158851.2"; transcript_support_level "NA"; mgi_id "MGI:1920907"; tag "upstream_ATG"; tag "basic"; havana_gene "OTTMUSG00000054138.1"; havana_transcript "OTTMUST00000134497.1";
chr5	HAVANA	UTR	110580962	110581187	0	-	.	gene_id "ENSMUSG00000043323.18"; transcript_id "ENSMUST00000198415.3"; gene_type "protein_coding"; gene_name "Fbrsl1"; transcript_type "protein_coding"; transcript_name "Fbrsl1-204"; exon_number 1; exon_id "ENSMUSE00001354651.2"; level 2; protein_id "ENSMUSP00000158851.2"; transcript_support_level "NA"; mgi_id "MGI:1920907"; tag "upstream_ATG"; tag "basic"; havana_gene "OTTMUSG00000054138.1"; havana_transcript "OTTMUST00000134497.1";
chr5	sragcm37_mid	exon	110584480	110584594	0.327483369923361	-	.	gene_id "ENSMUSG00000043323.18"; transcript_id "ENSMUSG00000043323.18_tx_50"; exon_id "chr5_110584480_110584594_-"; exonnum "2"; txlen "3146";
chr5	sragcm37_ss	exon	110585379	110585415	0.327483369923361	-	.	gene_id "ENSMUSG00000043323.18"; transcript_id "ENSMUSG00000043323.18_tx_50"; exon_id "chr5_110585379_110585415_-"; exonnum "1"; txlen "3146";
chr5	ENSEMBL	CDS	110595746	110596033	0	-	0	gene_id "ENSMUSG00000043323.18"; transcript_id "ENSMUST00000069483.12"; gene_type "protein_coding"; gene_name "Fbrsl1"; transcript_type "protein_coding"; transcript_name "Fbrsl1-202"; exon_number 1; exon_id "ENSMUSE00001007876.2"; level 3; protein_id "ENSMUSP00000063879.6"; transcript_support_level "5"; mgi_id "MGI:1920907"; tag "basic"; tag "Ensembl_canonical"; tag "GENCODE_Primary"; tag "appris_principal_3"; tag "CCDS"; ccdsid "CCDS51609.1"; havana_gene "OTTMUSG00000054138.1";
chr5	HAVANA	CDS	110595746	110596033	0	-	0	gene_id "ENSMUSG00000043323.18"; transcript_id "ENSMUST00000198768.3"; gene_type "protein_coding"; gene_name "Fbrsl1"; transcript_type "protein_coding"; transcript_name "Fbrsl1-205"; exon_number 1; exon_id "ENSMUSE00001464753.2"; level 2; protein_id "ENSMUSP00000142379.3"; transcript_support_level "3"; mgi_id "MGI:1920907"; tag "basic"; tag "appris_alternative_2"; havana_gene "OTTMUSG00000054138.1"; havana_transcript "OTTMUST00000134496.1";
chr5	HAVANA	CDS	110595746	110596033	0	-	0	gene_id "ENSMUSG00000043323.18"; transcript_id "ENSMUST00000196801.5"; gene_type "protein_coding"; gene_name "Fbrsl1"; transcript_type "nonsense_mediated_decay"; transcript_name "Fbrsl1-203"; exon_number 1; exon_id "ENSMUSE00001348917.2"; level 2; protein_id "ENSMUSP00000142625.2"; transcript_support_level "2"; mgi_id "MGI:1920907"; havana_gene "OTTMUSG00000054138.1"; havana_transcript "OTTMUST00000134728.1";
chr5	HAVANA	CDS	110595746	110596033	0	-	0	gene_id "ENSMUSG00000043323.18"; transcript_id "ENSMUST00000200293.2"; gene_type "protein_coding"; gene_name "Fbrsl1"; transcript_type "protein_coding"; transcript_name "Fbrsl1-207"; exon_number 1; exon_id "ENSMUSE00001007876.2"; level 2; protein_id "ENSMUSP00000143446.2"; transcript_support_level "2"; mgi_id "MGI:1920907"; tag "mRNA_end_NF"; tag "cds_end_NF"; havana_gene "OTTMUSG00000054138.1"; havana_transcript "OTTMUST00000134498.1";
chr5	HAVANA	exon	110595746	110596352	0	-	.	gene_id "ENSMUSG00000043323.18"; transcript_id "ENSMUST00000196801.5"; gene_type "protein_coding"; gene_name "Fbrsl1"; transcript_type "nonsense_mediated_decay"; transcript_name "Fbrsl1-203"; exon_number 1; exon_id "ENSMUSE00001348917.2"; level 2; protein_id "ENSMUSP00000142625.2"; transcript_support_level "2"; mgi_id "MGI:1920907"; havana_gene "OTTMUSG00000054138.1"; havana_transcript "OTTMUST00000134728.1";
chr5	ENSEMBL	exon	110595746	110596369	0	-	.	gene_id "ENSMUSG00000043323.18"; transcript_id "ENSMUST00000069483.12"; gene_type "protein_coding"; gene_name "Fbrsl1"; transcript_type "protein_coding"; transcript_name "Fbrsl1-202"; exon_number 1; exon_id "ENSMUSE00001007876.2"; level 3; protein_id "ENSMUSP00000063879.6"; transcript_support_level "5"; mgi_id "MGI:1920907"; tag "basic"; tag "Ensembl_canonical"; tag "GENCODE_Primary"; tag "appris_principal_3"; tag "CCDS"; ccdsid "CCDS51609.1"; havana_gene "OTTMUSG00000054138.1";
chr5	HAVANA	exon	110595746	110596369	0	-	.	gene_id "ENSMUSG00000043323.18"; transcript_id "ENSMUST00000200293.2"; gene_type "protein_coding"; gene_name "Fbrsl1"; transcript_type "protein_coding"; transcript_name "Fbrsl1-207"; exon_number 1; exon_id "ENSMUSE00001007876.2"; level 2; protein_id "ENSMUSP00000143446.2"; transcript_support_level "2"; mgi_id "MGI:1920907"; tag "mRNA_end_NF"; tag "cds_end_NF"; havana_gene "OTTMUSG00000054138.1"; havana_transcript "OTTMUST00000134498.1";
chr5	ENSEMBL_gcm37	exon	110595746	110596369	63.8466864547773	-	.	gene_id "ENSMUSG00000043323.18"; transcript_id "ENSMUSG00000043323.18_tx_10"; exon_id "chr5_110595746_110596369_-"; exonnum "1"; txlen "3567";
chr5	ENSEMBL_gcm37	exon	110595746	110596369	56.2385473459788	-	.	gene_id "ENSMUSG00000043323.18"; transcript_id "ENSMUSG00000043323.18_tx_11"; exon_id "chr5_110595746_110596369_-"; exonnum "1"; txlen "3495";
chr5	ENSEMBL_gcm37	exon	110595746	110596369	49.8718377601498	-	.	gene_id "ENSMUSG00000043323.18"; transcript_id "ENSMUSG00000043323.18_tx_12"; exon_id "chr5_110595746_110596369_-"; exonnum "1"; txlen "3498";
chr5	ENSEMBL_gcm37	exon	110595746	110596369	46.7673962182551	-	.	gene_id "ENSMUSG00000043323.18"; transcript_id "ENSMUSG00000043323.18_tx_15"; exon_id "chr5_110595746_110596369_-"; exonnum "1"; txlen "3426";
chr5	ENSEMBL_gcm37	exon	110595746	110596369	8.26947516008516	-	.	gene_id "ENSMUSG00000043323.18"; transcript_id "ENSMUSG00000043323.18_tx_33"; exon_id "chr5_110595746_110596369_-"; exonnum "1"; txlen "3521";
chr5	ENSEMBL_gcm37	exon	110595746	110596369	7.47369681724452	-	.	gene_id "ENSMUSG00000043323.18"; transcript_id "ENSMUSG00000043323.18_tx_35"; exon_id "chr5_110595746_110596369_-"; exonnum "1"; txlen "3449";
chr5	ENSEMBL_gcm37	exon	110595746	110596369	7.40301912416878	-	.	gene_id "ENSMUSG00000043323.18"; transcript_id "ENSMUSG00000043323.18_tx_36"; exon_id "chr5_110595746_110596369_-"; exonnum "1"; txlen "3452";
chr5	ENSEMBL_gcm37	exon	110595746	110596369	6.88626797108012	-	.	gene_id "ENSMUSG00000043323.18"; transcript_id "ENSMUSG00000043323.18_tx_37"; exon_id "chr5_110595746_110596369_-"; exonnum "1"; txlen "3531";
chr5	ENSEMBL_gcm37	exon	110595746	110596369	6.71368163852664	-	.	gene_id "ENSMUSG00000043323.18"; transcript_id "ENSMUSG00000043323.18_tx_38"; exon_id "chr5_110595746_110596369_-"; exonnum "1"; txlen "3459";
chr5	ENSEMBL_gcm37	exon	110595746	110596369	6.35922182108798	-	.	gene_id "ENSMUSG00000043323.18"; transcript_id "ENSMUSG00000043323.18_tx_40"; exon_id "chr5_110595746_110596369_-"; exonnum "1"; txlen "3462";
chr5	ENSEMBL_gcm37	exon	110595746	110596369	6.1327913916259	-	.	gene_id "ENSMUSG00000043323.18"; transcript_id "ENSMUSG00000043323.18_tx_42"; exon_id "chr5_110595746_110596369_-"; exonnum "1"; txlen "3380";
chr5	ENSEMBL_gcm37	exon	110595746	110596369	6.10551386849095	-	.	gene_id "ENSMUSG00000043323.18"; transcript_id "ENSMUSG00000043323.18_tx_43"; exon_id "chr5_110595746_110596369_-"; exonnum "1"; txlen "3390";
chr5	ENSEMBL_gcm37	exon	110595746	110596369	2.62736719800583	-	.	gene_id "ENSMUSG00000043323.18"; transcript_id "ENSMUSG00000043323.18_tx_49"; exon_id "chr5_110595746_110596369_-"; exonnum "1"; txlen "3785";
chr5	HAVANA	exon	110595746	110596468	0	-	.	gene_id "ENSMUSG00000043323.18"; transcript_id "ENSMUST00000198768.3"; gene_type "protein_coding"; gene_name "Fbrsl1"; transcript_type "protein_coding"; transcript_name "Fbrsl1-205"; exon_number 1; exon_id "ENSMUSE00001464753.2"; level 2; protein_id "ENSMUSP00000142379.3"; transcript_support_level "3"; mgi_id "MGI:1920907"; tag "basic"; tag "appris_alternative_2"; havana_gene "OTTMUSG00000054138.1"; havana_transcript "OTTMUST00000134496.1";
chr5	ENSEMBL	start_codon	110596031	110596033	0	-	0	gene_id "ENSMUSG00000043323.18"; transcript_id "ENSMUST00000069483.12"; gene_type "protein_coding"; gene_name "Fbrsl1"; transcript_type "protein_coding"; transcript_name "Fbrsl1-202"; exon_number 1; exon_id "ENSMUSE00001007876.2"; level 3; protein_id "ENSMUSP00000063879.6"; transcript_support_level "5"; mgi_id "MGI:1920907"; tag "basic"; tag "Ensembl_canonical"; tag "GENCODE_Primary"; tag "appris_principal_3"; tag "CCDS"; ccdsid "CCDS51609.1"; havana_gene "OTTMUSG00000054138.1";
chr5	HAVANA	start_codon	110596031	110596033	0	-	0	gene_id "ENSMUSG00000043323.18"; transcript_id "ENSMUST00000198768.3"; gene_type "protein_coding"; gene_name "Fbrsl1"; transcript_type "protein_coding"; transcript_name "Fbrsl1-205"; exon_number 1; exon_id "ENSMUSE00001464753.2"; level 2; protein_id "ENSMUSP00000142379.3"; transcript_support_level "3"; mgi_id "MGI:1920907"; tag "basic"; tag "appris_alternative_2"; havana_gene "OTTMUSG00000054138.1"; havana_transcript "OTTMUST00000134496.1";
chr5	HAVANA	start_codon	110596031	110596033	0	-	0	gene_id "ENSMUSG00000043323.18"; transcript_id "ENSMUST00000196801.5"; gene_type "protein_coding"; gene_name "Fbrsl1"; transcript_type "nonsense_mediated_decay"; transcript_name "Fbrsl1-203"; exon_number 1; exon_id "ENSMUSE00001348917.2"; level 2; protein_id "ENSMUSP00000142625.2"; transcript_support_level "2"; mgi_id "MGI:1920907"; havana_gene "OTTMUSG00000054138.1"; havana_transcript "OTTMUST00000134728.1";
chr5	HAVANA	start_codon	110596031	110596033	0	-	0	gene_id "ENSMUSG00000043323.18"; transcript_id "ENSMUST00000200293.2"; gene_type "protein_coding"; gene_name "Fbrsl1"; transcript_type "protein_coding"; transcript_name "Fbrsl1-207"; exon_number 1; exon_id "ENSMUSE00001007876.2"; level 2; protein_id "ENSMUSP00000143446.2"; transcript_support_level "2"; mgi_id "MGI:1920907"; tag "mRNA_end_NF"; tag "cds_end_NF"; havana_gene "OTTMUSG00000054138.1"; havana_transcript "OTTMUST00000134498.1";
chr5	HAVANA	UTR	110596034	110596352	0	-	.	gene_id "ENSMUSG00000043323.18"; transcript_id "ENSMUST00000196801.5"; gene_type "protein_coding"; gene_name "Fbrsl1"; transcript_type "nonsense_mediated_decay"; transcript_name "Fbrsl1-203"; exon_number 1; exon_id "ENSMUSE00001348917.2"; level 2; protein_id "ENSMUSP00000142625.2"; transcript_support_level "2"; mgi_id "MGI:1920907"; havana_gene "OTTMUSG00000054138.1"; havana_transcript "OTTMUST00000134728.1";
chr5	ENSEMBL	UTR	110596034	110596369	0	-	.	gene_id "ENSMUSG00000043323.18"; transcript_id "ENSMUST00000069483.12"; gene_type "protein_coding"; gene_name "Fbrsl1"; transcript_type "protein_coding"; transcript_name "Fbrsl1-202"; exon_number 1; exon_id "ENSMUSE00001007876.2"; level 3; protein_id "ENSMUSP00000063879.6"; transcript_support_level "5"; mgi_id "MGI:1920907"; tag "basic"; tag "Ensembl_canonical"; tag "GENCODE_Primary"; tag "appris_principal_3"; tag "CCDS"; ccdsid "CCDS51609.1"; havana_gene "OTTMUSG00000054138.1";
chr5	HAVANA	UTR	110596034	110596369	0	-	.	gene_id "ENSMUSG00000043323.18"; transcript_id "ENSMUST00000200293.2"; gene_type "protein_coding"; gene_name "Fbrsl1"; transcript_type "protein_coding"; transcript_name "Fbrsl1-207"; exon_number 1; exon_id "ENSMUSE00001007876.2"; level 2; protein_id "ENSMUSP00000143446.2"; transcript_support_level "2"; mgi_id "MGI:1920907"; tag "mRNA_end_NF"; tag "cds_end_NF"; havana_gene "OTTMUSG00000054138.1"; havana_transcript "OTTMUST00000134498.1";
chr5	HAVANA	UTR	110596034	110596468	0	-	.	gene_id "ENSMUSG00000043323.18"; transcript_id "ENSMUST00000198768.3"; gene_type "protein_coding"; gene_name "Fbrsl1"; transcript_type "protein_coding"; transcript_name "Fbrsl1-205"; exon_number 1; exon_id "ENSMUSE00001464753.2"; level 2; protein_id "ENSMUSP00000142379.3"; transcript_support_level "3"; mgi_id "MGI:1920907"; tag "basic"; tag "appris_alternative_2"; havana_gene "OTTMUSG00000054138.1"; havana_transcript "OTTMUST00000134496.1";
chr5	HAVANA	gene	110628621	110630067	0	-	.	gene_id "ENSMUSG00000105603.2"; gene_type "processed_pseudogene"; gene_name "Gm32996"; level 2; mgi_id "MGI:5592155"; havana_gene "OTTMUSG00000054215.1";
chr5	HAVANA	transcript	110628621	110630067	0	-	.	gene_id "ENSMUSG00000105603.2"; transcript_id "ENSMUST00000199828.2"; gene_type "processed_pseudogene"; gene_name "Gm32996"; transcript_type "processed_pseudogene"; transcript_name "Gm32996-201"; level 2; transcript_support_level "NA"; mgi_id "MGI:5592155"; ont "PGO:0000004"; tag "basic"; tag "Ensembl_canonical"; tag "GENCODE_Primary"; havana_gene "OTTMUSG00000054215.1"; havana_transcript "OTTMUST00000134594.1";
chr5	HAVANA	exon	110628621	110630067	0	-	.	gene_id "ENSMUSG00000105603.2"; transcript_id "ENSMUST00000199828.2"; gene_type "processed_pseudogene"; gene_name "Gm32996"; transcript_type "processed_pseudogene"; transcript_name "Gm32996-201"; exon_number 1; exon_id "ENSMUSE00001353868.2"; level 2; transcript_support_level "NA"; mgi_id "MGI:5592155"; ont "PGO:0000004"; tag "basic"; tag "Ensembl_canonical"; tag "GENCODE_Primary"; havana_gene "OTTMUSG00000054215.1"; havana_transcript "OTTMUST00000134594.1";
chr5	HAVANA	exon	110653871	110654458	0	-	.	gene_id "ENSMUSG00000138464.1"; transcript_id "ENSMUST00000347990.1"; gene_type "lncRNA"; gene_name "ENSMUSG00000138464"; transcript_type "lncRNA"; transcript_name "ENSMUST00000347990"; exon_number 2; exon_id "ENSMUSE00001685206.1"; level 2; tag "basic"; tag "Ensembl_canonical"; tag "GENCODE_Primary"; tag "TAGENE";
chr5	ENSEMBL_gcm37	exon	110653871	110654458	0.812988277443766	-	.	gene_id "ENSMUSG00000138464.1"; transcript_id "ENSMUSG00000138464.1_tx_1"; exon_id "chr5_110653871_110654458_-"; exonnum "2"; txlen "767";
chr5	HAVANA	gene	110653871	110657266	0	-	.	gene_id "ENSMUSG00000138464.1"; gene_type "lncRNA"; gene_name "ENSMUSG00000138464"; level 2;
chr5	HAVANA	transcript	110653871	110657266	0	-	.	gene_id "ENSMUSG00000138464.1"; transcript_id "ENSMUST00000347990.1"; gene_type "lncRNA"; gene_name "ENSMUSG00000138464"; transcript_type "lncRNA"; transcript_name "ENSMUST00000347990"; level 2; tag "basic"; tag "Ensembl_canonical"; tag "GENCODE_Primary"; tag "TAGENE";
chr5	sragcm37_ss	exon	110655722	110655900	0.812988277443766	-	.	gene_id "ENSMUSG00000138464.1"; transcript_id "ENSMUSG00000138464.1_tx_1"; exon_id "chr5_110655722_110655900_-"; exonnum "1"; txlen "767";
chr5	HAVANA	exon	110657235	110657266	0	-	.	gene_id "ENSMUSG00000138464.1"; transcript_id "ENSMUST00000347990.1"; gene_type "lncRNA"; gene_name "ENSMUSG00000138464"; transcript_type "lncRNA"; transcript_name "ENSMUST00000347990"; exon_number 1; exon_id "ENSMUSE00001685205.1"; level 2; tag "basic"; tag "Ensembl_canonical"; tag "GENCODE_Primary"; tag "TAGENE";
chr5	sragcm37_es	exon	110710141	110711164	0.198604931220487	-	.	gene_id "sragcm37_gene_51317"; transcript_id "sragcm37_gene_51317_tx_1"; exon_id "chr5_110710141_110711164_-"; exonnum "2"; txlen "1221";
chr5	sragcm37_es	exon	110710141	110711164	0.0235083918919654	-	.	gene_id "sragcm37_gene_51317"; transcript_id "sragcm37_gene_51317_tx_2"; exon_id "chr5_110710141_110711164_-"; exonnum "2"; txlen "1318";
chr5	sragcm37_ss	exon	110714919	110715212	0.0235083918919654	-	.	gene_id "sragcm37_gene_51317"; transcript_id "sragcm37_gene_51317_tx_2"; exon_id "chr5_110714919_110715212_-"; exonnum "1"; txlen "1318";
chr5	sragcm37_ss	exon	110715720	110715916	0.198604931220487	-	.	gene_id "sragcm37_gene_51317"; transcript_id "sragcm37_gene_51317_tx_1"; exon_id "chr5_110715720_110715916_-"; exonnum "1"; txlen "1221";
chr5	sragcm37_es	exon	110731218	110731870	0.0021215020177769	-	.	gene_id "sragcm37_gene_43449"; transcript_id "sragcm37_gene_43449_tx_2"; exon_id "chr5_110731218_110731870_-"; exonnum "3"; txlen "829";
chr5	sragcm37_es	exon	110738132	110738614	0.016188591996798	-	.	gene_id "sragcm37_gene_43449"; transcript_id "sragcm37_gene_43449_tx_1"; exon_id "chr5_110738132_110738614_-"; exonnum "3"; txlen "868";
chr5	sragcm37_mid	exon	110740233	110740326	0.016188591996798	-	.	gene_id "sragcm37_gene_43449"; transcript_id "sragcm37_gene_43449_tx_1"; exon_id "chr5_110740233_110740326_-"; exonnum "2"; txlen "868";
chr5	sragcm37_mid	exon	110740233	110740326	0.0021215020177769	-	.	gene_id "sragcm37_gene_43449"; transcript_id "sragcm37_gene_43449_tx_2"; exon_id "chr5_110740233_110740326_-"; exonnum "2"; txlen "829";
chr5	sragcm37_ss	exon	110743923	110744004	0.0021215020177769	-	.	gene_id "sragcm37_gene_43449"; transcript_id "sragcm37_gene_43449_tx_2"; exon_id "chr5_110743923_110744004_-"; exonnum "1"; txlen "829";
chr5	sragcm37_ss	exon	110745125	110745415	0.016188591996798	-	.	gene_id "sragcm37_gene_43449"; transcript_id "sragcm37_gene_43449_tx_1"; exon_id "chr5_110745125_110745415_-"; exonnum "1"; txlen "868";
chr5	sragcm37_mid	exon	110795846	110795992	0.208880923700533	-	.	gene_id "ENSMUSG00000033294.12"; transcript_id "ENSMUSG00000033294.12_tx_2"; exon_id "chr5_110795846_110795992_-"; exonnum "15"; txlen "1587";
chr5	HAVANA	UTR	110796284	110796732	0	-	.	gene_id "ENSMUSG00000033294.12"; transcript_id "ENSMUST00000042147.6"; gene_type "protein_coding"; gene_name "Noc4l"; transcript_type "protein_coding"; transcript_name "Noc4l-201"; exon_number 15; exon_id "ENSMUSE00000387396.7"; level 2; protein_id "ENSMUSP00000038263.6"; transcript_support_level "1"; mgi_id "MGI:2140843"; tag "basic"; tag "Ensembl_canonical"; tag "GENCODE_Primary"; tag "appris_principal_1"; tag "CCDS"; ccdsid "CCDS19527.1"; havana_gene "OTTMUSG00000026236.1"; havana_transcript "OTTMUST00000064887.1";
chr5	HAVANA	exon	110796284	110796849	0	-	.	gene_id "ENSMUSG00000033294.12"; transcript_id "ENSMUST00000042147.6"; gene_type "protein_coding"; gene_name "Noc4l"; transcript_type "protein_coding"; transcript_name "Noc4l-201"; exon_number 15; exon_id "ENSMUSE00000387396.7"; level 2; protein_id "ENSMUSP00000038263.6"; transcript_support_level "1"; mgi_id "MGI:2140843"; tag "basic"; tag "Ensembl_canonical"; tag "GENCODE_Primary"; tag "appris_principal_1"; tag "CCDS"; ccdsid "CCDS19527.1"; havana_gene "OTTMUSG00000026236.1"; havana_transcript "OTTMUST00000064887.1";
chr5	HAVANA	gene	110796284	110801283	0	-	.	gene_id "ENSMUSG00000033294.12"; gene_type "protein_coding"; gene_name "Noc4l"; level 2; mgi_id "MGI:2140843"; havana_gene "OTTMUSG00000026236.1";
chr5	HAVANA	transcript	110796284	110801283	0	-	.	gene_id "ENSMUSG00000033294.12"; transcript_id "ENSMUST00000042147.6"; gene_type "protein_coding"; gene_name "Noc4l"; transcript_type "protein_coding"; transcript_name "Noc4l-201"; level 2; protein_id "ENSMUSP00000038263.6"; transcript_support_level "1"; mgi_id "MGI:2140843"; tag "basic"; tag "Ensembl_canonical"; tag "GENCODE_Primary"; tag "appris_principal_1"; tag "CCDS"; ccdsid "CCDS19527.1"; havana_gene "OTTMUSG00000026236.1"; havana_transcript "OTTMUST00000064887.1";
chr5	HAVANA	exon	110796713	110796849	0	-	.	gene_id "ENSMUSG00000033294.12"; transcript_id "ENSMUST00000123380.2"; gene_type "protein_coding"; gene_name "Noc4l"; transcript_type "retained_intron"; transcript_name "Noc4l-202"; exon_number 5; exon_id "ENSMUSE00000728012.2"; level 2; transcript_support_level "5"; mgi_id "MGI:2140843"; havana_gene "OTTMUSG00000026236.1"; havana_transcript "OTTMUST00000064891.1";
chr5	HAVANA	transcript	110796713	110797883	0	-	.	gene_id "ENSMUSG00000033294.12"; transcript_id "ENSMUST00000123380.2"; gene_type "protein_coding"; gene_name "Noc4l"; transcript_type "retained_intron"; transcript_name "Noc4l-202"; level 2; transcript_support_level "5"; mgi_id "MGI:2140843"; havana_gene "OTTMUSG00000026236.1"; havana_transcript "OTTMUST00000064891.1";
chr5	HAVANA	stop_codon	110796730	110796732	0	-	0	gene_id "ENSMUSG00000033294.12"; transcript_id "ENSMUST00000042147.6"; gene_type "protein_coding"; gene_name "Noc4l"; transcript_type "protein_coding"; transcript_name "Noc4l-201"; exon_number 15; exon_id "ENSMUSE00000387396.7"; level 2; protein_id "ENSMUSP00000038263.6"; transcript_support_level "1"; mgi_id "MGI:2140843"; tag "basic"; tag "Ensembl_canonical"; tag "GENCODE_Primary"; tag "appris_principal_1"; tag "CCDS"; ccdsid "CCDS19527.1"; havana_gene "OTTMUSG00000026236.1"; havana_transcript "OTTMUST00000064887.1";
chr5	HAVANA	CDS	110796733	110796849	0	-	0	gene_id "ENSMUSG00000033294.12"; transcript_id "ENSMUST00000042147.6"; gene_type "protein_coding"; gene_name "Noc4l"; transcript_type "protein_coding"; transcript_name "Noc4l-201"; exon_number 15; exon_id "ENSMUSE00000387396.7"; level 2; protein_id "ENSMUSP00000038263.6"; transcript_support_level "1"; mgi_id "MGI:2140843"; tag "basic"; tag "Ensembl_canonical"; tag "GENCODE_Primary"; tag "appris_principal_1"; tag "CCDS"; ccdsid "CCDS19527.1"; havana_gene "OTTMUSG00000026236.1"; havana_transcript "OTTMUST00000064887.1";
chr5	HAVANA	exon	110796932	110797045	0	-	.	gene_id "ENSMUSG00000033294.12"; transcript_id "ENSMUST00000042147.6"; gene_type "protein_coding"; gene_name "Noc4l"; transcript_type "protein_coding"; transcript_name "Noc4l-201"; exon_number 14; exon_id "ENSMUSE00001302911.2"; level 2; protein_id "ENSMUSP00000038263.6"; transcript_support_level "1"; mgi_id "MGI:2140843"; tag "basic"; tag "Ensembl_canonical"; tag "GENCODE_Primary"; tag "appris_principal_1"; tag "CCDS"; ccdsid "CCDS19527.1"; havana_gene "OTTMUSG00000026236.1"; havana_transcript "OTTMUST00000064887.1";
chr5	HAVANA	CDS	110796932	110797045	0	-	0	gene_id "ENSMUSG00000033294.12"; transcript_id "ENSMUST00000042147.6"; gene_type "protein_coding"; gene_name "Noc4l"; transcript_type "protein_coding"; transcript_name "Noc4l-201"; exon_number 14; exon_id "ENSMUSE00001302911.2"; level 2; protein_id "ENSMUSP00000038263.6"; transcript_support_level "1"; mgi_id "MGI:2140843"; tag "basic"; tag "Ensembl_canonical"; tag "GENCODE_Primary"; tag "appris_principal_1"; tag "CCDS"; ccdsid "CCDS19527.1"; havana_gene "OTTMUSG00000026236.1"; havana_transcript "OTTMUST00000064887.1";
chr5	HAVANA	exon	110796932	110797045	0	-	.	gene_id "ENSMUSG00000033294.12"; transcript_id "ENSMUST00000123380.2"; gene_type "protein_coding"; gene_name "Noc4l"; transcript_type "retained_intron"; transcript_name "Noc4l-202"; exon_number 4; exon_id "ENSMUSE00001275329.2"; level 2; transcript_support_level "5"; mgi_id "MGI:2140843"; havana_gene "OTTMUSG00000026236.1"; havana_transcript "OTTMUST00000064891.1";
chr5	ENSEMBL_gcm37	exon	110796932	110797045	0.208880923700533	-	.	gene_id "ENSMUSG00000033294.12"; transcript_id "ENSMUSG00000033294.12_tx_2"; exon_id "chr5_110796932_110797045_-"; exonnum "14"; txlen "1587";
chr5	HAVANA	exon	110797198	110797280	0	-	.	gene_id "ENSMUSG00000033294.12"; transcript_id "ENSMUST00000042147.6"; gene_type "protein_coding"; gene_name "Noc4l"; transcript_type "protein_coding"; transcript_name "Noc4l-201"; exon_number 13; exon_id "ENSMUSE00001232907.2"; level 2; protein_id "ENSMUSP00000038263.6"; transcript_support_level "1"; mgi_id "MGI:2140843"; tag "basic"; tag "Ensembl_canonical"; tag "GENCODE_Primary"; tag "appris_principal_1"; tag "CCDS"; ccdsid "CCDS19527.1"; havana_gene "OTTMUSG00000026236.1"; havana_transcript "OTTMUST00000064887.1";
chr5	HAVANA	CDS	110797198	110797280	0	-	2	gene_id "ENSMUSG00000033294.12"; transcript_id "ENSMUST00000042147.6"; gene_type "protein_coding"; gene_name "Noc4l"; transcript_type "protein_coding"; transcript_name "Noc4l-201"; exon_number 13; exon_id "ENSMUSE00001232907.2"; level 2; protein_id "ENSMUSP00000038263.6"; transcript_support_level "1"; mgi_id "MGI:2140843"; tag "basic"; tag "Ensembl_canonical"; tag "GENCODE_Primary"; tag "appris_principal_1"; tag "CCDS"; ccdsid "CCDS19527.1"; havana_gene "OTTMUSG00000026236.1"; havana_transcript "OTTMUST00000064887.1";
chr5	HAVANA	exon	110797198	110797280	0	-	.	gene_id "ENSMUSG00000033294.12"; transcript_id "ENSMUST00000123380.2"; gene_type "protein_coding"; gene_name "Noc4l"; transcript_type "retained_intron"; transcript_name "Noc4l-202"; exon_number 3; exon_id "ENSMUSE00001282412.2"; level 2; transcript_support_level "5"; mgi_id "MGI:2140843"; havana_gene "OTTMUSG00000026236.1"; havana_transcript "OTTMUST00000064891.1";
chr5	ENSEMBL_gcm37	exon	110797198	110797280	0.208880923700533	-	.	gene_id "ENSMUSG00000033294.12"; transcript_id "ENSMUSG00000033294.12_tx_2"; exon_id "chr5_110797198_110797280_-"; exonnum "13"; txlen "1587";
chr5	HAVANA	exon	110797399	110797559	0	-	.	gene_id "ENSMUSG00000033294.12"; transcript_id "ENSMUST00000042147.6"; gene_type "protein_coding"; gene_name "Noc4l"; transcript_type "protein_coding"; transcript_name "Noc4l-201"; exon_number 12; exon_id "ENSMUSE00001305707.2"; level 2; protein_id "ENSMUSP00000038263.6"; transcript_support_level "1"; mgi_id "MGI:2140843"; tag "basic"; tag "Ensembl_canonical"; tag "GENCODE_Primary"; tag "appris_principal_1"; tag "CCDS"; ccdsid "CCDS19527.1"; havana_gene "OTTMUSG00000026236.1"; havana_transcript "OTTMUST00000064887.1";
chr5	HAVANA	CDS	110797399	110797559	0	-	1	gene_id "ENSMUSG00000033294.12"; transcript_id "ENSMUST00000042147.6"; gene_type "protein_coding"; gene_name "Noc4l"; transcript_type "protein_coding"; transcript_name "Noc4l-201"; exon_number 12; exon_id "ENSMUSE00001305707.2"; level 2; protein_id "ENSMUSP00000038263.6"; transcript_support_level "1"; mgi_id "MGI:2140843"; tag "basic"; tag "Ensembl_canonical"; tag "GENCODE_Primary"; tag "appris_principal_1"; tag "CCDS"; ccdsid "CCDS19527.1"; havana_gene "OTTMUSG00000026236.1"; havana_transcript "OTTMUST00000064887.1";
chr5	HAVANA	exon	110797399	110797559	0	-	.	gene_id "ENSMUSG00000033294.12"; transcript_id "ENSMUST00000123380.2"; gene_type "protein_coding"; gene_name "Noc4l"; transcript_type "retained_intron"; transcript_name "Noc4l-202"; exon_number 2; exon_id "ENSMUSE00001247764.2"; level 2; transcript_support_level "5"; mgi_id "MGI:2140843"; havana_gene "OTTMUSG00000026236.1"; havana_transcript "OTTMUST00000064891.1";
chr5	ENSEMBL_gcm37	exon	110797399	110797559	0.208880923700533	-	.	gene_id "ENSMUSG00000033294.12"; transcript_id "ENSMUSG00000033294.12_tx_2"; exon_id "chr5_110797399_110797559_-"; exonnum "12"; txlen "1587";
chr5	HAVANA	exon	110797670	110797780	0	-	.	gene_id "ENSMUSG00000033294.12"; transcript_id "ENSMUST00000042147.6"; gene_type "protein_coding"; gene_name "Noc4l"; transcript_type "protein_coding"; transcript_name "Noc4l-201"; exon_number 11; exon_id "ENSMUSE00000297442.4"; level 2; protein_id "ENSMUSP00000038263.6"; transcript_support_level "1"; mgi_id "MGI:2140843"; tag "basic"; tag "Ensembl_canonical"; tag "GENCODE_Primary"; tag "appris_principal_1"; tag "CCDS"; ccdsid "CCDS19527.1"; havana_gene "OTTMUSG00000026236.1"; havana_transcript "OTTMUST00000064887.1";
chr5	HAVANA	CDS	110797670	110797780	0	-	1	gene_id "ENSMUSG00000033294.12"; transcript_id "ENSMUST00000042147.6"; gene_type "protein_coding"; gene_name "Noc4l"; transcript_type "protein_coding"; transcript_name "Noc4l-201"; exon_number 11; exon_id "ENSMUSE00000297442.4"; level 2; protein_id "ENSMUSP00000038263.6"; transcript_support_level "1"; mgi_id "MGI:2140843"; tag "basic"; tag "Ensembl_canonical"; tag "GENCODE_Primary"; tag "appris_principal_1"; tag "CCDS"; ccdsid "CCDS19527.1"; havana_gene "OTTMUSG00000026236.1"; havana_transcript "OTTMUST00000064887.1";
chr5	ENSEMBL_gcm37	exon	110797670	110797780	0.208880923700533	-	.	gene_id "ENSMUSG00000033294.12"; transcript_id "ENSMUSG00000033294.12_tx_2"; exon_id "chr5_110797670_110797780_-"; exonnum "11"; txlen "1587";
chr5	HAVANA	exon	110797670	110797883	0	-	.	gene_id "ENSMUSG00000033294.12"; transcript_id "ENSMUST00000123380.2"; gene_type "protein_coding"; gene_name "Noc4l"; transcript_type "retained_intron"; transcript_name "Noc4l-202"; exon_number 1; exon_id "ENSMUSE00000775556.2"; level 2; transcript_support_level "5"; mgi_id "MGI:2140843"; havana_gene "OTTMUSG00000026236.1"; havana_transcript "OTTMUST00000064891.1";
chr5	HAVANA	exon	110797938	110797998	0	-	.	gene_id "ENSMUSG00000033294.12"; transcript_id "ENSMUST00000042147.6"; gene_type "protein_coding"; gene_name "Noc4l"; transcript_type "protein_coding"; transcript_name "Noc4l-201"; exon_number 10; exon_id "ENSMUSE00000297447.4"; level 2; protein_id "ENSMUSP00000038263.6"; transcript_support_level "1"; mgi_id "MGI:2140843"; tag "basic"; tag "Ensembl_canonical"; tag "GENCODE_Primary"; tag "appris_principal_1"; tag "CCDS"; ccdsid "CCDS19527.1"; havana_gene "OTTMUSG00000026236.1"; havana_transcript "OTTMUST00000064887.1";
chr5	HAVANA	CDS	110797938	110797998	0	-	2	gene_id "ENSMUSG00000033294.12"; transcript_id "ENSMUST00000042147.6"; gene_type "protein_coding"; gene_name "Noc4l"; transcript_type "protein_coding"; transcript_name "Noc4l-201"; exon_number 10; exon_id "ENSMUSE00000297447.4"; level 2; protein_id "ENSMUSP00000038263.6"; transcript_support_level "1"; mgi_id "MGI:2140843"; tag "basic"; tag "Ensembl_canonical"; tag "GENCODE_Primary"; tag "appris_principal_1"; tag "CCDS"; ccdsid "CCDS19527.1"; havana_gene "OTTMUSG00000026236.1"; havana_transcript "OTTMUST00000064887.1";
chr5	ENSEMBL_gcm37	exon	110797938	110797998	0.208880923700533	-	.	gene_id "ENSMUSG00000033294.12"; transcript_id "ENSMUSG00000033294.12_tx_2"; exon_id "chr5_110797938_110797998_-"; exonnum "10"; txlen "1587";
chr5	HAVANA	exon	110798201	110798312	0	-	.	gene_id "ENSMUSG00000033294.12"; transcript_id "ENSMUST00000042147.6"; gene_type "protein_coding"; gene_name "Noc4l"; transcript_type "protein_coding"; transcript_name "Noc4l-201"; exon_number 9; exon_id "ENSMUSE00000297452.4"; level 2; protein_id "ENSMUSP00000038263.6"; transcript_support_level "1"; mgi_id "MGI:2140843"; tag "basic"; tag "Ensembl_canonical"; tag "GENCODE_Primary"; tag "appris_principal_1"; tag "CCDS"; ccdsid "CCDS19527.1"; havana_gene "OTTMUSG00000026236.1"; havana_transcript "OTTMUST00000064887.1";
chr5	HAVANA	CDS	110798201	110798312	0	-	0	gene_id "ENSMUSG00000033294.12"; transcript_id "ENSMUST00000042147.6"; gene_type "protein_coding"; gene_name "Noc4l"; transcript_type "protein_coding"; transcript_name "Noc4l-201"; exon_number 9; exon_id "ENSMUSE00000297452.4"; level 2; protein_id "ENSMUSP00000038263.6"; transcript_support_level "1"; mgi_id "MGI:2140843"; tag "basic"; tag "Ensembl_canonical"; tag "GENCODE_Primary"; tag "appris_principal_1"; tag "CCDS"; ccdsid "CCDS19527.1"; havana_gene "OTTMUSG00000026236.1"; havana_transcript "OTTMUST00000064887.1";
chr5	ENSEMBL_gcm37	exon	110798201	110798312	0.208880923700533	-	.	gene_id "ENSMUSG00000033294.12"; transcript_id "ENSMUSG00000033294.12_tx_2"; exon_id "chr5_110798201_110798312_-"; exonnum "9"; txlen "1587";
chr5	HAVANA	exon	110798400	110798450	0	-	.	gene_id "ENSMUSG00000033294.12"; transcript_id "ENSMUST00000042147.6"; gene_type "protein_coding"; gene_name "Noc4l"; transcript_type "protein_coding"; transcript_name "Noc4l-201"; exon_number 8; exon_id "ENSMUSE00000297462.4"; level 2; protein_id "ENSMUSP00000038263.6"; transcript_support_level "1"; mgi_id "MGI:2140843"; tag "basic"; tag "Ensembl_canonical"; tag "GENCODE_Primary"; tag "appris_principal_1"; tag "CCDS"; ccdsid "CCDS19527.1"; havana_gene "OTTMUSG00000026236.1"; havana_transcript "OTTMUST00000064887.1";
chr5	HAVANA	CDS	110798400	110798450	0	-	0	gene_id "ENSMUSG00000033294.12"; transcript_id "ENSMUST00000042147.6"; gene_type "protein_coding"; gene_name "Noc4l"; transcript_type "protein_coding"; transcript_name "Noc4l-201"; exon_number 8; exon_id "ENSMUSE00000297462.4"; level 2; protein_id "ENSMUSP00000038263.6"; transcript_support_level "1"; mgi_id "MGI:2140843"; tag "basic"; tag "Ensembl_canonical"; tag "GENCODE_Primary"; tag "appris_principal_1"; tag "CCDS"; ccdsid "CCDS19527.1"; havana_gene "OTTMUSG00000026236.1"; havana_transcript "OTTMUST00000064887.1";
chr5	ENSEMBL_gcm37	exon	110798400	110798450	0.208880923700533	-	.	gene_id "ENSMUSG00000033294.12"; transcript_id "ENSMUSG00000033294.12_tx_2"; exon_id "chr5_110798400_110798450_-"; exonnum "8"; txlen "1587";
chr5	HAVANA	exon	110798811	110798845	0	-	.	gene_id "ENSMUSG00000033294.12"; transcript_id "ENSMUST00000042147.6"; gene_type "protein_coding"; gene_name "Noc4l"; transcript_type "protein_coding"; transcript_name "Noc4l-201"; exon_number 7; exon_id "ENSMUSE00000297471.4"; level 2; protein_id "ENSMUSP00000038263.6"; transcript_support_level "1"; mgi_id "MGI:2140843"; tag "basic"; tag "Ensembl_canonical"; tag "GENCODE_Primary"; tag "appris_principal_1"; tag "CCDS"; ccdsid "CCDS19527.1"; havana_gene "OTTMUSG00000026236.1"; havana_transcript "OTTMUST00000064887.1";
chr5	HAVANA	CDS	110798811	110798845	0	-	2	gene_id "ENSMUSG00000033294.12"; transcript_id "ENSMUST00000042147.6"; gene_type "protein_coding"; gene_name "Noc4l"; transcript_type "protein_coding"; transcript_name "Noc4l-201"; exon_number 7; exon_id "ENSMUSE00000297471.4"; level 2; protein_id "ENSMUSP00000038263.6"; transcript_support_level "1"; mgi_id "MGI:2140843"; tag "basic"; tag "Ensembl_canonical"; tag "GENCODE_Primary"; tag "appris_principal_1"; tag "CCDS"; ccdsid "CCDS19527.1"; havana_gene "OTTMUSG00000026236.1"; havana_transcript "OTTMUST00000064887.1";
chr5	ENSEMBL_gcm37	exon	110798811	110798845	0.208880923700533	-	.	gene_id "ENSMUSG00000033294.12"; transcript_id "ENSMUSG00000033294.12_tx_2"; exon_id "chr5_110798811_110798845_-"; exonnum "7"; txlen "1587";
chr5	HAVANA	exon	110798936	110799077	0	-	.	gene_id "ENSMUSG00000033294.12"; transcript_id "ENSMUST00000150100.8"; gene_type "protein_coding"; gene_name "Noc4l"; transcript_type "retained_intron"; transcript_name "Noc4l-205"; exon_number 6; exon_id "ENSMUSE00000777284.2"; level 2; transcript_support_level "2"; mgi_id "MGI:2140843"; havana_gene "OTTMUSG00000026236.1"; havana_transcript "OTTMUST00000064890.1";
chr5	HAVANA	transcript	110798936	110801125	0	-	.	gene_id "ENSMUSG00000033294.12"; transcript_id "ENSMUST00000150100.8"; gene_type "protein_coding"; gene_name "Noc4l"; transcript_type "retained_intron"; transcript_name "Noc4l-205"; level 2; transcript_support_level "2"; mgi_id "MGI:2140843"; havana_gene "OTTMUSG00000026236.1"; havana_transcript "OTTMUST00000064890.1";
chr5	HAVANA	exon	110798978	110799077	0	-	.	gene_id "ENSMUSG00000033294.12"; transcript_id "ENSMUST00000042147.6"; gene_type "protein_coding"; gene_name "Noc4l"; transcript_type "protein_coding"; transcript_name "Noc4l-201"; exon_number 6; exon_id "ENSMUSE00000297480.4"; level 2; protein_id "ENSMUSP00000038263.6"; transcript_support_level "1"; mgi_id "MGI:2140843"; tag "basic"; tag "Ensembl_canonical"; tag "GENCODE_Primary"; tag "appris_principal_1"; tag "CCDS"; ccdsid "CCDS19527.1"; havana_gene "OTTMUSG00000026236.1"; havana_transcript "OTTMUST00000064887.1";
chr5	HAVANA	CDS	110798978	110799077	0	-	0	gene_id "ENSMUSG00000033294.12"; transcript_id "ENSMUST00000042147.6"; gene_type "protein_coding"; gene_name "Noc4l"; transcript_type "protein_coding"; transcript_name "Noc4l-201"; exon_number 6; exon_id "ENSMUSE00000297480.4"; level 2; protein_id "ENSMUSP00000038263.6"; transcript_support_level "1"; mgi_id "MGI:2140843"; tag "basic"; tag "Ensembl_canonical"; tag "GENCODE_Primary"; tag "appris_principal_1"; tag "CCDS"; ccdsid "CCDS19527.1"; havana_gene "OTTMUSG00000026236.1"; havana_transcript "OTTMUST00000064887.1";
chr5	ENSEMBL_gcm37	exon	110798978	110799077	0.208880923700533	-	.	gene_id "ENSMUSG00000033294.12"; transcript_id "ENSMUSG00000033294.12_tx_2"; exon_id "chr5_110798978_110799077_-"; exonnum "6"; txlen "1587";
chr5	HAVANA	exon	110799110	110799327	0	-	.	gene_id "ENSMUSG00000033294.12"; transcript_id "ENSMUST00000145712.8"; gene_type "protein_coding"; gene_name "Noc4l"; transcript_type "retained_intron"; transcript_name "Noc4l-204"; exon_number 5; exon_id "ENSMUSE00000786027.2"; level 2; transcript_support_level "2"; mgi_id "MGI:2140843"; havana_gene "OTTMUSG00000026236.1"; havana_transcript "OTTMUST00000064889.1";
chr5	HAVANA	transcript	110799110	110801214	0	-	.	gene_id "ENSMUSG00000033294.12"; transcript_id "ENSMUST00000145712.8"; gene_type "protein_coding"; gene_name "Noc4l"; transcript_type "retained_intron"; transcript_name "Noc4l-204"; level 2; transcript_support_level "2"; mgi_id "MGI:2140843"; havana_gene "OTTMUSG00000026236.1"; havana_transcript "OTTMUST00000064889.1";
chr5	HAVANA	exon	110799178	110799327	0	-	.	gene_id "ENSMUSG00000033294.12"; transcript_id "ENSMUST00000042147.6"; gene_type "protein_coding"; gene_name "Noc4l"; transcript_type "protein_coding"; transcript_name "Noc4l-201"; exon_number 5; exon_id "ENSMUSE00001234070.2"; level 2; protein_id "ENSMUSP00000038263.6"; transcript_support_level "1"; mgi_id "MGI:2140843"; tag "basic"; tag "Ensembl_canonical"; tag "GENCODE_Primary"; tag "appris_principal_1"; tag "CCDS"; ccdsid "CCDS19527.1"; havana_gene "OTTMUSG00000026236.1"; havana_transcript "OTTMUST00000064887.1";
chr5	HAVANA	CDS	110799178	110799327	0	-	0	gene_id "ENSMUSG00000033294.12"; transcript_id "ENSMUST00000042147.6"; gene_type "protein_coding"; gene_name "Noc4l"; transcript_type "protein_coding"; transcript_name "Noc4l-201"; exon_number 5; exon_id "ENSMUSE00001234070.2"; level 2; protein_id "ENSMUSP00000038263.6"; transcript_support_level "1"; mgi_id "MGI:2140843"; tag "basic"; tag "Ensembl_canonical"; tag "GENCODE_Primary"; tag "appris_principal_1"; tag "CCDS"; ccdsid "CCDS19527.1"; havana_gene "OTTMUSG00000026236.1"; havana_transcript "OTTMUST00000064887.1";
chr5	HAVANA	exon	110799178	110799327	0	-	.	gene_id "ENSMUSG00000033294.12"; transcript_id "ENSMUST00000150100.8"; gene_type "protein_coding"; gene_name "Noc4l"; transcript_type "retained_intron"; transcript_name "Noc4l-205"; exon_number 5; exon_id "ENSMUSE00001235139.2"; level 2; transcript_support_level "2"; mgi_id "MGI:2140843"; havana_gene "OTTMUSG00000026236.1"; havana_transcript "OTTMUST00000064890.1";
chr5	ENSEMBL_gcm37	exon	110799178	110799327	0.208880923700533	-	.	gene_id "ENSMUSG00000033294.12"; transcript_id "ENSMUSG00000033294.12_tx_2"; exon_id "chr5_110799178_110799327_-"; exonnum "5"; txlen "1587";
chr5	HAVANA	exon	110799230	110799652	0	-	.	gene_id "ENSMUSG00000033294.12"; transcript_id "ENSMUST00000124612.2"; gene_type "protein_coding"; gene_name "Noc4l"; transcript_type "retained_intron"; transcript_name "Noc4l-203"; exon_number 4; exon_id "ENSMUSE00000729885.2"; level 2; transcript_support_level "2"; mgi_id "MGI:2140843"; havana_gene "OTTMUSG00000026236.1"; havana_transcript "OTTMUST00000064888.1";
chr5	HAVANA	transcript	110799230	110801232	0	-	.	gene_id "ENSMUSG00000033294.12"; transcript_id "ENSMUST00000124612.2"; gene_type "protein_coding"; gene_name "Noc4l"; transcript_type "retained_intron"; transcript_name "Noc4l-203"; level 2; transcript_support_level "2"; mgi_id "MGI:2140843"; havana_gene "OTTMUSG00000026236.1"; havana_transcript "OTTMUST00000064888.1";
chr5	HAVANA	exon	110799545	110799652	0	-	.	gene_id "ENSMUSG00000033294.12"; transcript_id "ENSMUST00000042147.6"; gene_type "protein_coding"; gene_name "Noc4l"; transcript_type "protein_coding"; transcript_name "Noc4l-201"; exon_number 4; exon_id "ENSMUSE00001219906.2"; level 2; protein_id "ENSMUSP00000038263.6"; transcript_support_level "1"; mgi_id "MGI:2140843"; tag "basic"; tag "Ensembl_canonical"; tag "GENCODE_Primary"; tag "appris_principal_1"; tag "CCDS"; ccdsid "CCDS19527.1"; havana_gene "OTTMUSG00000026236.1"; havana_transcript "OTTMUST00000064887.1";
chr5	HAVANA	CDS	110799545	110799652	0	-	0	gene_id "ENSMUSG00000033294.12"; transcript_id "ENSMUST00000042147.6"; gene_type "protein_coding"; gene_name "Noc4l"; transcript_type "protein_coding"; transcript_name "Noc4l-201"; exon_number 4; exon_id "ENSMUSE00001219906.2"; level 2; protein_id "ENSMUSP00000038263.6"; transcript_support_level "1"; mgi_id "MGI:2140843"; tag "basic"; tag "Ensembl_canonical"; tag "GENCODE_Primary"; tag "appris_principal_1"; tag "CCDS"; ccdsid "CCDS19527.1"; havana_gene "OTTMUSG00000026236.1"; havana_transcript "OTTMUST00000064887.1";
chr5	HAVANA	exon	110799545	110799652	0	-	.	gene_id "ENSMUSG00000033294.12"; transcript_id "ENSMUST00000150100.8"; gene_type "protein_coding"; gene_name "Noc4l"; transcript_type "retained_intron"; transcript_name "Noc4l-205"; exon_number 4; exon_id "ENSMUSE00001258146.2"; level 2; transcript_support_level "2"; mgi_id "MGI:2140843"; havana_gene "OTTMUSG00000026236.1"; havana_transcript "OTTMUST00000064890.1";
chr5	HAVANA	exon	110799545	110799652	0	-	.	gene_id "ENSMUSG00000033294.12"; transcript_id "ENSMUST00000145712.8"; gene_type "protein_coding"; gene_name "Noc4l"; transcript_type "retained_intron"; transcript_name "Noc4l-204"; exon_number 4; exon_id "ENSMUSE00001258146.2"; level 2; transcript_support_level "2"; mgi_id "MGI:2140843"; havana_gene "OTTMUSG00000026236.1"; havana_transcript "OTTMUST00000064889.1";
chr5	ENSEMBL_gcm37	exon	110799545	110799652	0.208880923700533	-	.	gene_id "ENSMUSG00000033294.12"; transcript_id "ENSMUSG00000033294.12_tx_2"; exon_id "chr5_110799545_110799652_-"; exonnum "4"; txlen "1587";
chr5	HAVANA	exon	110800179	110800285	0	-	.	gene_id "ENSMUSG00000033294.12"; transcript_id "ENSMUST00000042147.6"; gene_type "protein_coding"; gene_name "Noc4l"; transcript_type "protein_coding"; transcript_name "Noc4l-201"; exon_number 3; exon_id "ENSMUSE00001263903.2"; level 2; protein_id "ENSMUSP00000038263.6"; transcript_support_level "1"; mgi_id "MGI:2140843"; tag "basic"; tag "Ensembl_canonical"; tag "GENCODE_Primary"; tag "appris_principal_1"; tag "CCDS"; ccdsid "CCDS19527.1"; havana_gene "OTTMUSG00000026236.1"; havana_transcript "OTTMUST00000064887.1";
chr5	HAVANA	CDS	110800179	110800285	0	-	2	gene_id "ENSMUSG00000033294.12"; transcript_id "ENSMUST00000042147.6"; gene_type "protein_coding"; gene_name "Noc4l"; transcript_type "protein_coding"; transcript_name "Noc4l-201"; exon_number 3; exon_id "ENSMUSE00001263903.2"; level 2; protein_id "ENSMUSP00000038263.6"; transcript_support_level "1"; mgi_id "MGI:2140843"; tag "basic"; tag "Ensembl_canonical"; tag "GENCODE_Primary"; tag "appris_principal_1"; tag "CCDS"; ccdsid "CCDS19527.1"; havana_gene "OTTMUSG00000026236.1"; havana_transcript "OTTMUST00000064887.1";
chr5	HAVANA	exon	110800179	110800285	0	-	.	gene_id "ENSMUSG00000033294.12"; transcript_id "ENSMUST00000150100.8"; gene_type "protein_coding"; gene_name "Noc4l"; transcript_type "retained_intron"; transcript_name "Noc4l-205"; exon_number 3; exon_id "ENSMUSE00001278014.2"; level 2; transcript_support_level "2"; mgi_id "MGI:2140843"; havana_gene "OTTMUSG00000026236.1"; havana_transcript "OTTMUST00000064890.1";
chr5	HAVANA	exon	110800179	110800285	0	-	.	gene_id "ENSMUSG00000033294.12"; transcript_id "ENSMUST00000145712.8"; gene_type "protein_coding"; gene_name "Noc4l"; transcript_type "retained_intron"; transcript_name "Noc4l-204"; exon_number 3; exon_id "ENSMUSE00001278014.2"; level 2; transcript_support_level "2"; mgi_id "MGI:2140843"; havana_gene "OTTMUSG00000026236.1"; havana_transcript "OTTMUST00000064889.1";
chr5	HAVANA	exon	110800179	110800285	0	-	.	gene_id "ENSMUSG00000033294.12"; transcript_id "ENSMUST00000124612.2"; gene_type "protein_coding"; gene_name "Noc4l"; transcript_type "retained_intron"; transcript_name "Noc4l-203"; exon_number 3; exon_id "ENSMUSE00001278014.2"; level 2; transcript_support_level "2"; mgi_id "MGI:2140843"; havana_gene "OTTMUSG00000026236.1"; havana_transcript "OTTMUST00000064888.1";
chr5	ENSEMBL_gcm37	exon	110800179	110800285	0.208880923700533	-	.	gene_id "ENSMUSG00000033294.12"; transcript_id "ENSMUSG00000033294.12_tx_2"; exon_id "chr5_110800179_110800285_-"; exonnum "3"; txlen "1587";
chr5	HAVANA	exon	110800877	110800997	0	-	.	gene_id "ENSMUSG00000033294.12"; transcript_id "ENSMUST00000042147.6"; gene_type "protein_coding"; gene_name "Noc4l"; transcript_type "protein_coding"; transcript_name "Noc4l-201"; exon_number 2; exon_id "ENSMUSE00001305478.2"; level 2; protein_id "ENSMUSP00000038263.6"; transcript_support_level "1"; mgi_id "MGI:2140843"; tag "basic"; tag "Ensembl_canonical"; tag "GENCODE_Primary"; tag "appris_principal_1"; tag "CCDS"; ccdsid "CCDS19527.1"; havana_gene "OTTMUSG00000026236.1"; havana_transcript "OTTMUST00000064887.1";
chr5	HAVANA	CDS	110800877	110800997	0	-	0	gene_id "ENSMUSG00000033294.12"; transcript_id "ENSMUST00000042147.6"; gene_type "protein_coding"; gene_name "Noc4l"; transcript_type "protein_coding"; transcript_name "Noc4l-201"; exon_number 2; exon_id "ENSMUSE00001305478.2"; level 2; protein_id "ENSMUSP00000038263.6"; transcript_support_level "1"; mgi_id "MGI:2140843"; tag "basic"; tag "Ensembl_canonical"; tag "GENCODE_Primary"; tag "appris_principal_1"; tag "CCDS"; ccdsid "CCDS19527.1"; havana_gene "OTTMUSG00000026236.1"; havana_transcript "OTTMUST00000064887.1";
chr5	HAVANA	exon	110800877	110800997	0	-	.	gene_id "ENSMUSG00000033294.12"; transcript_id "ENSMUST00000150100.8"; gene_type "protein_coding"; gene_name "Noc4l"; transcript_type "retained_intron"; transcript_name "Noc4l-205"; exon_number 2; exon_id "ENSMUSE00001275729.2"; level 2; transcript_support_level "2"; mgi_id "MGI:2140843"; havana_gene "OTTMUSG00000026236.1"; havana_transcript "OTTMUST00000064890.1";
chr5	HAVANA	exon	110800877	110800997	0	-	.	gene_id "ENSMUSG00000033294.12"; transcript_id "ENSMUST00000145712.8"; gene_type "protein_coding"; gene_name "Noc4l"; transcript_type "retained_intron"; transcript_name "Noc4l-204"; exon_number 2; exon_id "ENSMUSE00001275729.2"; level 2; transcript_support_level "2"; mgi_id "MGI:2140843"; havana_gene "OTTMUSG00000026236.1"; havana_transcript "OTTMUST00000064889.1";
chr5	HAVANA	exon	110800877	110800997	0	-	.	gene_id "ENSMUSG00000033294.12"; transcript_id "ENSMUST00000124612.2"; gene_type "protein_coding"; gene_name "Noc4l"; transcript_type "retained_intron"; transcript_name "Noc4l-203"; exon_number 2; exon_id "ENSMUSE00001275729.2"; level 2; transcript_support_level "2"; mgi_id "MGI:2140843"; havana_gene "OTTMUSG00000026236.1"; havana_transcript "OTTMUST00000064888.1";
chr5	ENSEMBL_gcm37	exon	110800877	110800997	0.208880923700533	-	.	gene_id "ENSMUSG00000033294.12"; transcript_id "ENSMUSG00000033294.12_tx_2"; exon_id "chr5_110800877_110800997_-"; exonnum "2"; txlen "1587";
chr5	HAVANA	transcript	110800880	110801246	0	-	.	gene_id "ENSMUSG00000033294.12"; transcript_id "ENSMUST00000199795.2"; gene_type "protein_coding"; gene_name "Noc4l"; transcript_type "retained_intron"; transcript_name "Noc4l-206"; level 2; transcript_support_level "NA"; mgi_id "MGI:2140843"; havana_gene "OTTMUSG00000026236.1"; havana_transcript "OTTMUST00000134599.1";
chr5	HAVANA	exon	110800880	110801246	0	-	.	gene_id "ENSMUSG00000033294.12"; transcript_id "ENSMUST00000199795.2"; gene_type "protein_coding"; gene_name "Noc4l"; transcript_type "retained_intron"; transcript_name "Noc4l-206"; exon_number 1; exon_id "ENSMUSE00001355662.2"; level 2; transcript_support_level "NA"; mgi_id "MGI:2140843"; havana_gene "OTTMUSG00000026236.1"; havana_transcript "OTTMUST00000134599.1";
chr5	HAVANA	exon	110801089	110801125	0	-	.	gene_id "ENSMUSG00000033294.12"; transcript_id "ENSMUST00000150100.8"; gene_type "protein_coding"; gene_name "Noc4l"; transcript_type "retained_intron"; transcript_name "Noc4l-205"; exon_number 1; exon_id "ENSMUSE00000769074.2"; level 2; transcript_support_level "2"; mgi_id "MGI:2140843"; havana_gene "OTTMUSG00000026236.1"; havana_transcript "OTTMUST00000064890.1";
chr5	HAVANA	CDS	110801089	110801205	0	-	0	gene_id "ENSMUSG00000033294.12"; transcript_id "ENSMUST00000042147.6"; gene_type "protein_coding"; gene_name "Noc4l"; transcript_type "protein_coding"; transcript_name "Noc4l-201"; exon_number 1; exon_id "ENSMUSE00000740733.2"; level 2; protein_id "ENSMUSP00000038263.6"; transcript_support_level "1"; mgi_id "MGI:2140843"; tag "basic"; tag "Ensembl_canonical"; tag "GENCODE_Primary"; tag "appris_principal_1"; tag "CCDS"; ccdsid "CCDS19527.1"; havana_gene "OTTMUSG00000026236.1"; havana_transcript "OTTMUST00000064887.1";
chr5	HAVANA	exon	110801089	110801214	0	-	.	gene_id "ENSMUSG00000033294.12"; transcript_id "ENSMUST00000145712.8"; gene_type "protein_coding"; gene_name "Noc4l"; transcript_type "retained_intron"; transcript_name "Noc4l-204"; exon_number 1; exon_id "ENSMUSE00000838417.2"; level 2; transcript_support_level "2"; mgi_id "MGI:2140843"; havana_gene "OTTMUSG00000026236.1"; havana_transcript "OTTMUST00000064889.1";
chr5	ENSEMBL_gcm37	exon	110801089	110801214	0.208880923700533	-	.	gene_id "ENSMUSG00000033294.12"; transcript_id "ENSMUSG00000033294.12_tx_2"; exon_id "chr5_110801089_110801214_-"; exonnum "1"; txlen "1587";
chr5	HAVANA	exon	110801089	110801232	0	-	.	gene_id "ENSMUSG00000033294.12"; transcript_id "ENSMUST00000124612.2"; gene_type "protein_coding"; gene_name "Noc4l"; transcript_type "retained_intron"; transcript_name "Noc4l-203"; exon_number 1; exon_id "ENSMUSE00000366221.7"; level 2; transcript_support_level "2"; mgi_id "MGI:2140843"; havana_gene "OTTMUSG00000026236.1"; havana_transcript "OTTMUST00000064888.1";
chr5	HAVANA	exon	110801089	110801283	0	-	.	gene_id "ENSMUSG00000033294.12"; transcript_id "ENSMUST00000042147.6"; gene_type "protein_coding"; gene_name "Noc4l"; transcript_type "protein_coding"; transcript_name "Noc4l-201"; exon_number 1; exon_id "ENSMUSE00000740733.2"; level 2; protein_id "ENSMUSP00000038263.6"; transcript_support_level "1"; mgi_id "MGI:2140843"; tag "basic"; tag "Ensembl_canonical"; tag "GENCODE_Primary"; tag "appris_principal_1"; tag "CCDS"; ccdsid "CCDS19527.1"; havana_gene "OTTMUSG00000026236.1"; havana_transcript "OTTMUST00000064887.1";
chr5	HAVANA	start_codon	110801203	110801205	0	-	0	gene_id "ENSMUSG00000033294.12"; transcript_id "ENSMUST00000042147.6"; gene_type "protein_coding"; gene_name "Noc4l"; transcript_type "protein_coding"; transcript_name "Noc4l-201"; exon_number 1; exon_id "ENSMUSE00000740733.2"; level 2; protein_id "ENSMUSP00000038263.6"; transcript_support_level "1"; mgi_id "MGI:2140843"; tag "basic"; tag "Ensembl_canonical"; tag "GENCODE_Primary"; tag "appris_principal_1"; tag "CCDS"; ccdsid "CCDS19527.1"; havana_gene "OTTMUSG00000026236.1"; havana_transcript "OTTMUST00000064887.1";
chr5	HAVANA	UTR	110801206	110801283	0	-	.	gene_id "ENSMUSG00000033294.12"; transcript_id "ENSMUST00000042147.6"; gene_type "protein_coding"; gene_name "Noc4l"; transcript_type "protein_coding"; transcript_name "Noc4l-201"; exon_number 1; exon_id "ENSMUSE00000740733.2"; level 2; protein_id "ENSMUSP00000038263.6"; transcript_support_level "1"; mgi_id "MGI:2140843"; tag "basic"; tag "Ensembl_canonical"; tag "GENCODE_Primary"; tag "appris_principal_1"; tag "CCDS"; ccdsid "CCDS19527.1"; havana_gene "OTTMUSG00000026236.1"; havana_transcript "OTTMUST00000064887.1";
chr5	HAVANA	UTR	110812239	110813670	0	-	.	gene_id "ENSMUSG00000029505.19"; transcript_id "ENSMUST00000041558.15"; gene_type "protein_coding"; gene_name "Ep400"; transcript_type "protein_coding"; transcript_name "Ep400-201"; exon_number 52; exon_id "ENSMUSE00000825238.2"; level 2; protein_id "ENSMUSP00000049038.9"; transcript_support_level "1"; mgi_id "MGI:1276124"; tag "basic"; tag "Ensembl_canonical"; tag "GENCODE_Primary"; tag "appris_principal_2"; tag "CCDS"; ccdsid "CCDS19529.1"; havana_gene "OTTMUSG00000017135.1"; havana_transcript "OTTMUST00000041482.1";
chr5	HAVANA	exon	110812239	110813940	0	-	.	gene_id "ENSMUSG00000029505.19"; transcript_id "ENSMUST00000041558.15"; gene_type "protein_coding"; gene_name "Ep400"; transcript_type "protein_coding"; transcript_name "Ep400-201"; exon_number 52; exon_id "ENSMUSE00000825238.2"; level 2; protein_id "ENSMUSP00000049038.9"; transcript_support_level "1"; mgi_id "MGI:1276124"; tag "basic"; tag "Ensembl_canonical"; tag "GENCODE_Primary"; tag "appris_principal_2"; tag "CCDS"; ccdsid "CCDS19529.1"; havana_gene "OTTMUSG00000017135.1"; havana_transcript "OTTMUST00000041482.1";
chr5	HAVANA	transcript	110812239	110918393	0	-	.	gene_id "ENSMUSG00000029505.19"; transcript_id "ENSMUST00000041558.15"; gene_type "protein_coding"; gene_name "Ep400"; transcript_type "protein_coding"; transcript_name "Ep400-201"; level 2; protein_id "ENSMUSP00000049038.9"; transcript_support_level "1"; mgi_id "MGI:1276124"; tag "basic"; tag "Ensembl_canonical"; tag "GENCODE_Primary"; tag "appris_principal_2"; tag "CCDS"; ccdsid "CCDS19529.1"; havana_gene "OTTMUSG00000017135.1"; havana_transcript "OTTMUST00000041482.1";
chr5	HAVANA	gene	110812239	110918583	0	-	.	gene_id "ENSMUSG00000029505.19"; gene_type "protein_coding"; gene_name "Ep400"; level 2; mgi_id "MGI:1276124"; tag "ncRNA_host"; havana_gene "OTTMUSG00000017135.1";
chr5	HAVANA	UTR	110812244	110813670	0	-	.	gene_id "ENSMUSG00000029505.19"; transcript_id "ENSMUST00000112436.9"; gene_type "protein_coding"; gene_name "Ep400"; transcript_type "protein_coding"; transcript_name "Ep400-203"; exon_number 51; exon_id "ENSMUSE00000803009.2"; level 2; protein_id "ENSMUSP00000108055.3"; transcript_support_level "1"; mgi_id "MGI:1276124"; tag "basic"; tag "appris_alternative_2"; tag "CCDS"; ccdsid "CCDS51612.1"; havana_gene "OTTMUSG00000017135.1"; havana_transcript "OTTMUST00000041481.1";
chr5	HAVANA	exon	110812244	110813940	0	-	.	gene_id "ENSMUSG00000029505.19"; transcript_id "ENSMUST00000112436.9"; gene_type "protein_coding"; gene_name "Ep400"; transcript_type "protein_coding"; transcript_name "Ep400-203"; exon_number 51; exon_id "ENSMUSE00000803009.2"; level 2; protein_id "ENSMUSP00000108055.3"; transcript_support_level "1"; mgi_id "MGI:1276124"; tag "basic"; tag "appris_alternative_2"; tag "CCDS"; ccdsid "CCDS51612.1"; havana_gene "OTTMUSG00000017135.1"; havana_transcript "OTTMUST00000041481.1";
chr5	ENSEMBL_gcm37	exon	110812244	110813940	19.9368828697181	-	.	gene_id "ENSMUSG00000029505.19"; transcript_id "ENSMUSG00000029505.19_tx_24"; exon_id "chr5_110812244_110813940_-"; exonnum "54"; txlen "10952";
chr5	ENSEMBL_gcm37	exon	110812244	110813940	18.0116810982081	-	.	gene_id "ENSMUSG00000029505.19"; transcript_id "ENSMUSG00000029505.19_tx_25"; exon_id "chr5_110812244_110813940_-"; exonnum "55"; txlen "11063";
chr5	ENSEMBL_gcm37	exon	110812244	110813940	17.2347478950179	-	.	gene_id "ENSMUSG00000029505.19"; transcript_id "ENSMUSG00000029505.19_tx_27"; exon_id "chr5_110812244_110813940_-"; exonnum "53"; txlen "10844";
chr5	ENSEMBL_gcm37	exon	110812244	110813940	17.0044023916748	-	.	gene_id "ENSMUSG00000029505.19"; transcript_id "ENSMUSG00000029505.19_tx_28"; exon_id "chr5_110812244_110813940_-"; exonnum "53"; txlen "10709";
chr5	ENSEMBL_gcm37	exon	110812244	110813940	15.356780329747	-	.	gene_id "ENSMUSG00000029505.19"; transcript_id "ENSMUSG00000029505.19_tx_29"; exon_id "chr5_110812244_110813940_-"; exonnum "55"; txlen "11076";
chr5	ENSEMBL_gcm37	exon	110812244	110813940	15.2941417908467	-	.	gene_id "ENSMUSG00000029505.19"; transcript_id "ENSMUSG00000029505.19_tx_30"; exon_id "chr5_110812244_110813940_-"; exonnum "54"; txlen "10965";
chr5	ENSEMBL_gcm37	exon	110812244	110813940	14.6955094215209	-	.	gene_id "ENSMUSG00000029505.19"; transcript_id "ENSMUSG00000029505.19_tx_31"; exon_id "chr5_110812244_110813940_-"; exonnum "54"; txlen "10955";
chr5	ENSEMBL_gcm37	exon	110812244	110813940	14.6351177213298	-	.	gene_id "ENSMUSG00000029505.19"; transcript_id "ENSMUSG00000029505.19_tx_32"; exon_id "chr5_110812244_110813940_-"; exonnum "54"; txlen "10820";
chr5	ENSEMBL_gcm37	exon	110812244	110813940	13.2699268979503	-	.	gene_id "ENSMUSG00000029505.19"; transcript_id "ENSMUSG00000029505.19_tx_33"; exon_id "chr5_110812244_110813940_-"; exonnum "53"; txlen "10857";
chr5	ENSEMBL_gcm37	exon	110812244	110813940	12.9213417924759	-	.	gene_id "ENSMUSG00000029505.19"; transcript_id "ENSMUSG00000029505.19_tx_34"; exon_id "chr5_110812244_110813940_-"; exonnum "54"; txlen "10968";
chr5	ENSEMBL_gcm37	exon	110812244	110813940	12.2358039850203	-	.	gene_id "ENSMUSG00000029505.19"; transcript_id "ENSMUSG00000029505.19_tx_35"; exon_id "chr5_110812244_110813940_-"; exonnum "53"; txlen "10722";
chr5	ENSEMBL_gcm37	exon	110812244	110813940	12.1410681794957	-	.	gene_id "ENSMUSG00000029505.19"; transcript_id "ENSMUSG00000029505.19_tx_36"; exon_id "chr5_110812244_110813940_-"; exonnum "54"; txlen "10833";
chr5	ENSEMBL_gcm37	exon	110812244	110813940	11.6984608635558	-	.	gene_id "ENSMUSG00000029505.19"; transcript_id "ENSMUSG00000029505.19_tx_37"; exon_id "chr5_110812244_110813940_-"; exonnum "52"; txlen "10601";
chr5	ENSEMBL_gcm37	exon	110812244	110813940	10.6413448738015	-	.	gene_id "ENSMUSG00000029505.19"; transcript_id "ENSMUSG00000029505.19_tx_38"; exon_id "chr5_110812244_110813940_-"; exonnum "53"; txlen "10712";
chr5	ENSEMBL_gcm37	exon	110812244	110813940	10.4348294253493	-	.	gene_id "ENSMUSG00000029505.19"; transcript_id "ENSMUSG00000029505.19_tx_39"; exon_id "chr5_110812244_110813940_-"; exonnum "55"; txlen "11028";
chr5	ENSEMBL_gcm37	exon	110812244	110813940	10.0257952752497	-	.	gene_id "ENSMUSG00000029505.19"; transcript_id "ENSMUSG00000029505.19_tx_40"; exon_id "chr5_110812244_110813940_-"; exonnum "54"; txlen "10917";
chr5	ENSEMBL_gcm37	exon	110812244	110813940	8.74175391863796	-	.	gene_id "ENSMUSG00000029505.19"; transcript_id "ENSMUSG00000029505.19_tx_42"; exon_id "chr5_110812244_110813940_-"; exonnum "52"; txlen "10614";
chr5	ENSEMBL_gcm37	exon	110812244	110813940	8.7314634922783	-	.	gene_id "ENSMUSG00000029505.19"; transcript_id "ENSMUSG00000029505.19_tx_43"; exon_id "chr5_110812244_110813940_-"; exonnum "53"; txlen "10809";
chr5	ENSEMBL_gcm37	exon	110812244	110813940	8.60012150853401	-	.	gene_id "ENSMUSG00000029505.19"; transcript_id "ENSMUSG00000029505.19_tx_44"; exon_id "chr5_110812244_110813940_-"; exonnum "54"; txlen "10920";
chr5	ENSEMBL_gcm37	exon	110812244	110813940	8.05664593580368	-	.	gene_id "ENSMUSG00000029505.19"; transcript_id "ENSMUSG00000029505.19_tx_45"; exon_id "chr5_110812244_110813940_-"; exonnum "53"; txlen "10725";
chr5	ENSEMBL_gcm37	exon	110812244	110813940	8.04331372018984	-	.	gene_id "ENSMUSG00000029505.19"; transcript_id "ENSMUSG00000029505.19_tx_46"; exon_id "chr5_110812244_110813940_-"; exonnum "53"; txlen "10674";
chr5	ENSEMBL_gcm37	exon	110812244	110813940	7.9451990234545	-	.	gene_id "ENSMUSG00000029505.19"; transcript_id "ENSMUSG00000029505.19_tx_48"; exon_id "chr5_110812244_110813940_-"; exonnum "54"; txlen "10785";
chr5	ENSEMBL_gcm37	exon	110812244	110813940	6.38090185097305	-	.	gene_id "ENSMUSG00000029505.19"; transcript_id "ENSMUSG00000029505.19_tx_49"; exon_id "chr5_110812244_110813940_-"; exonnum "52"; txlen "10566";
chr5	ENSEMBL_gcm37	exon	110812244	110813940	5.56274960734843	-	.	gene_id "ENSMUSG00000029505.19"; transcript_id "ENSMUSG00000029505.19_tx_51"; exon_id "chr5_110812244_110813940_-"; exonnum "53"; txlen "10677";
chr5	ENSEMBL_gcm37	exon	110812244	110813940	3.24529689500902	-	.	gene_id "ENSMUSG00000029505.19"; transcript_id "ENSMUSG00000029505.19_tx_57"; exon_id "chr5_110812244_110813940_-"; exonnum "52"; txlen "10513";
chr5	ENSEMBL_gcm37	exon	110812244	110813940	3.23033149671039	-	.	gene_id "ENSMUSG00000029505.19"; transcript_id "ENSMUSG00000029505.19_tx_58"; exon_id "chr5_110812244_110813940_-"; exonnum "53"; txlen "10756";
chr5	ENSEMBL_gcm37	exon	110812244	110813940	0.219359331648692	-	.	gene_id "ENSMUSG00000029505.19"; transcript_id "ENSMUSG00000029505.19_tx_62"; exon_id "chr5_110812244_110813940_-"; exonnum "56"; txlen "11165";
chr5	ENSEMBL_gcm37	exon	110812244	110813940	0.101409791247737	-	.	gene_id "ENSMUSG00000029505.19"; transcript_id "ENSMUSG00000029505.19_tx_63"; exon_id "chr5_110812244_110813940_-"; exonnum "56"; txlen "11178";
chr5	HAVANA	transcript	110812244	110918583	0	-	.	gene_id "ENSMUSG00000029505.19"; transcript_id "ENSMUST00000112436.9"; gene_type "protein_coding"; gene_name "Ep400"; transcript_type "protein_coding"; transcript_name "Ep400-203"; level 2; protein_id "ENSMUSP00000108055.3"; transcript_support_level "1"; mgi_id "MGI:1276124"; tag "basic"; tag "appris_alternative_2"; tag "CCDS"; ccdsid "CCDS51612.1"; havana_gene "OTTMUSG00000017135.1"; havana_transcript "OTTMUST00000041481.1";
chr5	HAVANA	stop_codon	110813668	110813670	0	-	0	gene_id "ENSMUSG00000029505.19"; transcript_id "ENSMUST00000041558.15"; gene_type "protein_coding"; gene_name "Ep400"; transcript_type "protein_coding"; transcript_name "Ep400-201"; exon_number 52; exon_id "ENSMUSE00000825238.2"; level 2; protein_id "ENSMUSP00000049038.9"; transcript_support_level "1"; mgi_id "MGI:1276124"; tag "basic"; tag "Ensembl_canonical"; tag "GENCODE_Primary"; tag "appris_principal_2"; tag "CCDS"; ccdsid "CCDS19529.1"; havana_gene "OTTMUSG00000017135.1"; havana_transcript "OTTMUST00000041482.1";
chr5	HAVANA	stop_codon	110813668	110813670	0	-	0	gene_id "ENSMUSG00000029505.19"; transcript_id "ENSMUST00000112436.9"; gene_type "protein_coding"; gene_name "Ep400"; transcript_type "protein_coding"; transcript_name "Ep400-203"; exon_number 51; exon_id "ENSMUSE00000803009.2"; level 2; protein_id "ENSMUSP00000108055.3"; transcript_support_level "1"; mgi_id "MGI:1276124"; tag "basic"; tag "appris_alternative_2"; tag "CCDS"; ccdsid "CCDS51612.1"; havana_gene "OTTMUSG00000017135.1"; havana_transcript "OTTMUST00000041481.1";
chr5	HAVANA	CDS	110813671	110813940	0	-	0	gene_id "ENSMUSG00000029505.19"; transcript_id "ENSMUST00000041558.15"; gene_type "protein_coding"; gene_name "Ep400"; transcript_type "protein_coding"; transcript_name "Ep400-201"; exon_number 52; exon_id "ENSMUSE00000825238.2"; level 2; protein_id "ENSMUSP00000049038.9"; transcript_support_level "1"; mgi_id "MGI:1276124"; tag "basic"; tag "Ensembl_canonical"; tag "GENCODE_Primary"; tag "appris_principal_2"; tag "CCDS"; ccdsid "CCDS19529.1"; havana_gene "OTTMUSG00000017135.1"; havana_transcript "OTTMUST00000041482.1";
chr5	HAVANA	CDS	110813671	110813940	0	-	0	gene_id "ENSMUSG00000029505.19"; transcript_id "ENSMUST00000112436.9"; gene_type "protein_coding"; gene_name "Ep400"; transcript_type "protein_coding"; transcript_name "Ep400-203"; exon_number 51; exon_id "ENSMUSE00000803009.2"; level 2; protein_id "ENSMUSP00000108055.3"; transcript_support_level "1"; mgi_id "MGI:1276124"; tag "basic"; tag "appris_alternative_2"; tag "CCDS"; ccdsid "CCDS51612.1"; havana_gene "OTTMUSG00000017135.1"; havana_transcript "OTTMUST00000041481.1";
chr5	ENSEMBL	gene	110813941	110814007	0	-	.	gene_id "ENSMUSG00000099284.3"; gene_type "miRNA"; gene_name "Mir7026"; level 3; mgi_id "MGI:5531370";
chr5	ENSEMBL	transcript	110813941	110814007	0	-	.	gene_id "ENSMUSG00000099284.3"; transcript_id "ENSMUST00000184384.3"; gene_type "miRNA"; gene_name "Mir7026"; transcript_type "miRNA"; transcript_name "Mir7026-201"; level 3; transcript_support_level "NA"; mgi_id "MGI:5531370"; tag "basic"; tag "Ensembl_canonical"; tag "GENCODE_Primary";
chr5	ENSEMBL	exon	110813941	110814007	0	-	.	gene_id "ENSMUSG00000099284.3"; transcript_id "ENSMUST00000184384.3"; gene_type "miRNA"; gene_name "Mir7026"; transcript_type "miRNA"; transcript_name "Mir7026-201"; exon_number 1; exon_id "ENSMUSE00001316152.2"; level 3; transcript_support_level "NA"; mgi_id "MGI:5531370"; tag "basic"; tag "Ensembl_canonical"; tag "GENCODE_Primary";
chr5	HAVANA	exon	110814406	110814483	0	-	.	gene_id "ENSMUSG00000029505.19"; transcript_id "ENSMUST00000041558.15"; gene_type "protein_coding"; gene_name "Ep400"; transcript_type "protein_coding"; transcript_name "Ep400-201"; exon_number 51; exon_id "ENSMUSE00000189640.4"; level 2; protein_id "ENSMUSP00000049038.9"; transcript_support_level "1"; mgi_id "MGI:1276124"; tag "basic"; tag "Ensembl_canonical"; tag "GENCODE_Primary"; tag "appris_principal_2"; tag "CCDS"; ccdsid "CCDS19529.1"; havana_gene "OTTMUSG00000017135.1"; havana_transcript "OTTMUST00000041482.1";
chr5	HAVANA	CDS	110814406	110814483	0	-	0	gene_id "ENSMUSG00000029505.19"; transcript_id "ENSMUST00000041558.15"; gene_type "protein_coding"; gene_name "Ep400"; transcript_type "protein_coding"; transcript_name "Ep400-201"; exon_number 51; exon_id "ENSMUSE00000189640.4"; level 2; protein_id "ENSMUSP00000049038.9"; transcript_support_level "1"; mgi_id "MGI:1276124"; tag "basic"; tag "Ensembl_canonical"; tag "GENCODE_Primary"; tag "appris_principal_2"; tag "CCDS"; ccdsid "CCDS19529.1"; havana_gene "OTTMUSG00000017135.1"; havana_transcript "OTTMUST00000041482.1";
chr5	HAVANA	exon	110814406	110814483	0	-	.	gene_id "ENSMUSG00000029505.19"; transcript_id "ENSMUST00000112436.9"; gene_type "protein_coding"; gene_name "Ep400"; transcript_type "protein_coding"; transcript_name "Ep400-203"; exon_number 50; exon_id "ENSMUSE00000189640.4"; level 2; protein_id "ENSMUSP00000108055.3"; transcript_support_level "1"; mgi_id "MGI:1276124"; tag "basic"; tag "appris_alternative_2"; tag "CCDS"; ccdsid "CCDS51612.1"; havana_gene "OTTMUSG00000017135.1"; havana_transcript "OTTMUST00000041481.1";
chr5	HAVANA	CDS	110814406	110814483	0	-	0	gene_id "ENSMUSG00000029505.19"; transcript_id "ENSMUST00000112436.9"; gene_type "protein_coding"; gene_name "Ep400"; transcript_type "protein_coding"; transcript_name "Ep400-203"; exon_number 50; exon_id "ENSMUSE00000189640.4"; level 2; protein_id "ENSMUSP00000108055.3"; transcript_support_level "1"; mgi_id "MGI:1276124"; tag "basic"; tag "appris_alternative_2"; tag "CCDS"; ccdsid "CCDS51612.1"; havana_gene "OTTMUSG00000017135.1"; havana_transcript "OTTMUST00000041481.1";
chr5	ENSEMBL_gcm37	exon	110814406	110814483	19.9368828697181	-	.	gene_id "ENSMUSG00000029505.19"; transcript_id "ENSMUSG00000029505.19_tx_24"; exon_id "chr5_110814406_110814483_-"; exonnum "53"; txlen "10952";
chr5	ENSEMBL_gcm37	exon	110814406	110814483	18.0116810982081	-	.	gene_id "ENSMUSG00000029505.19"; transcript_id "ENSMUSG00000029505.19_tx_25"; exon_id "chr5_110814406_110814483_-"; exonnum "54"; txlen "11063";
chr5	ENSEMBL_gcm37	exon	110814406	110814483	17.2347478950179	-	.	gene_id "ENSMUSG00000029505.19"; transcript_id "ENSMUSG00000029505.19_tx_27"; exon_id "chr5_110814406_110814483_-"; exonnum "52"; txlen "10844";
chr5	ENSEMBL_gcm37	exon	110814406	110814483	17.0044023916748	-	.	gene_id "ENSMUSG00000029505.19"; transcript_id "ENSMUSG00000029505.19_tx_28"; exon_id "chr5_110814406_110814483_-"; exonnum "52"; txlen "10709";
chr5	ENSEMBL_gcm37	exon	110814406	110814483	15.356780329747	-	.	gene_id "ENSMUSG00000029505.19"; transcript_id "ENSMUSG00000029505.19_tx_29"; exon_id "chr5_110814406_110814483_-"; exonnum "54"; txlen "11076";
chr5	ENSEMBL_gcm37	exon	110814406	110814483	15.2941417908467	-	.	gene_id "ENSMUSG00000029505.19"; transcript_id "ENSMUSG00000029505.19_tx_30"; exon_id "chr5_110814406_110814483_-"; exonnum "53"; txlen "10965";
chr5	ENSEMBL_gcm37	exon	110814406	110814483	14.6955094215209	-	.	gene_id "ENSMUSG00000029505.19"; transcript_id "ENSMUSG00000029505.19_tx_31"; exon_id "chr5_110814406_110814483_-"; exonnum "53"; txlen "10955";
chr5	ENSEMBL_gcm37	exon	110814406	110814483	14.6351177213298	-	.	gene_id "ENSMUSG00000029505.19"; transcript_id "ENSMUSG00000029505.19_tx_32"; exon_id "chr5_110814406_110814483_-"; exonnum "53"; txlen "10820";
chr5	ENSEMBL_gcm37	exon	110814406	110814483	13.2699268979503	-	.	gene_id "ENSMUSG00000029505.19"; transcript_id "ENSMUSG00000029505.19_tx_33"; exon_id "chr5_110814406_110814483_-"; exonnum "52"; txlen "10857";
chr5	ENSEMBL_gcm37	exon	110814406	110814483	12.9213417924759	-	.	gene_id "ENSMUSG00000029505.19"; transcript_id "ENSMUSG00000029505.19_tx_34"; exon_id "chr5_110814406_110814483_-"; exonnum "53"; txlen "10968";
chr5	ENSEMBL_gcm37	exon	110814406	110814483	12.2358039850203	-	.	gene_id "ENSMUSG00000029505.19"; transcript_id "ENSMUSG00000029505.19_tx_35"; exon_id "chr5_110814406_110814483_-"; exonnum "52"; txlen "10722";
chr5	ENSEMBL_gcm37	exon	110814406	110814483	12.1410681794957	-	.	gene_id "ENSMUSG00000029505.19"; transcript_id "ENSMUSG00000029505.19_tx_36"; exon_id "chr5_110814406_110814483_-"; exonnum "53"; txlen "10833";
chr5	ENSEMBL_gcm37	exon	110814406	110814483	11.6984608635558	-	.	gene_id "ENSMUSG00000029505.19"; transcript_id "ENSMUSG00000029505.19_tx_37"; exon_id "chr5_110814406_110814483_-"; exonnum "51"; txlen "10601";
chr5	ENSEMBL_gcm37	exon	110814406	110814483	10.6413448738015	-	.	gene_id "ENSMUSG00000029505.19"; transcript_id "ENSMUSG00000029505.19_tx_38"; exon_id "chr5_110814406_110814483_-"; exonnum "52"; txlen "10712";
chr5	ENSEMBL_gcm37	exon	110814406	110814483	10.4348294253493	-	.	gene_id "ENSMUSG00000029505.19"; transcript_id "ENSMUSG00000029505.19_tx_39"; exon_id "chr5_110814406_110814483_-"; exonnum "54"; txlen "11028";
chr5	ENSEMBL_gcm37	exon	110814406	110814483	10.0257952752497	-	.	gene_id "ENSMUSG00000029505.19"; transcript_id "ENSMUSG00000029505.19_tx_40"; exon_id "chr5_110814406_110814483_-"; exonnum "53"; txlen "10917";
chr5	ENSEMBL_gcm37	exon	110814406	110814483	8.74175391863796	-	.	gene_id "ENSMUSG00000029505.19"; transcript_id "ENSMUSG00000029505.19_tx_42"; exon_id "chr5_110814406_110814483_-"; exonnum "51"; txlen "10614";
chr5	ENSEMBL_gcm37	exon	110814406	110814483	8.7314634922783	-	.	gene_id "ENSMUSG00000029505.19"; transcript_id "ENSMUSG00000029505.19_tx_43"; exon_id "chr5_110814406_110814483_-"; exonnum "52"; txlen "10809";
chr5	ENSEMBL_gcm37	exon	110814406	110814483	8.60012150853401	-	.	gene_id "ENSMUSG00000029505.19"; transcript_id "ENSMUSG00000029505.19_tx_44"; exon_id "chr5_110814406_110814483_-"; exonnum "53"; txlen "10920";
chr5	ENSEMBL_gcm37	exon	110814406	110814483	8.05664593580368	-	.	gene_id "ENSMUSG00000029505.19"; transcript_id "ENSMUSG00000029505.19_tx_45"; exon_id "chr5_110814406_110814483_-"; exonnum "52"; txlen "10725";
chr5	ENSEMBL_gcm37	exon	110814406	110814483	8.04331372018984	-	.	gene_id "ENSMUSG00000029505.19"; transcript_id "ENSMUSG00000029505.19_tx_46"; exon_id "chr5_110814406_110814483_-"; exonnum "52"; txlen "10674";
chr5	ENSEMBL_gcm37	exon	110814406	110814483	7.9451990234545	-	.	gene_id "ENSMUSG00000029505.19"; transcript_id "ENSMUSG00000029505.19_tx_48"; exon_id "chr5_110814406_110814483_-"; exonnum "53"; txlen "10785";
chr5	ENSEMBL_gcm37	exon	110814406	110814483	6.38090185097305	-	.	gene_id "ENSMUSG00000029505.19"; transcript_id "ENSMUSG00000029505.19_tx_49"; exon_id "chr5_110814406_110814483_-"; exonnum "51"; txlen "10566";
chr5	ENSEMBL_gcm37	exon	110814406	110814483	5.56274960734843	-	.	gene_id "ENSMUSG00000029505.19"; transcript_id "ENSMUSG00000029505.19_tx_51"; exon_id "chr5_110814406_110814483_-"; exonnum "52"; txlen "10677";
chr5	ENSEMBL_gcm37	exon	110814406	110814483	3.24529689500902	-	.	gene_id "ENSMUSG00000029505.19"; transcript_id "ENSMUSG00000029505.19_tx_57"; exon_id "chr5_110814406_110814483_-"; exonnum "51"; txlen "10513";
chr5	ENSEMBL_gcm37	exon	110814406	110814483	3.23033149671039	-	.	gene_id "ENSMUSG00000029505.19"; transcript_id "ENSMUSG00000029505.19_tx_58"; exon_id "chr5_110814406_110814483_-"; exonnum "52"; txlen "10756";
chr5	ENSEMBL_gcm37	exon	110814406	110814483	0.219359331648692	-	.	gene_id "ENSMUSG00000029505.19"; transcript_id "ENSMUSG00000029505.19_tx_62"; exon_id "chr5_110814406_110814483_-"; exonnum "55"; txlen "11165";
chr5	ENSEMBL_gcm37	exon	110814406	110814483	0.101409791247737	-	.	gene_id "ENSMUSG00000029505.19"; transcript_id "ENSMUSG00000029505.19_tx_63"; exon_id "chr5_110814406_110814483_-"; exonnum "55"; txlen "11178";
chr5	HAVANA	exon	110815236	110815480	0	-	.	gene_id "ENSMUSG00000029505.19"; transcript_id "ENSMUST00000144581.2"; gene_type "protein_coding"; gene_name "Ep400"; transcript_type "protein_coding_CDS_not_defined"; transcript_name "Ep400-208"; exon_number 2; exon_id "ENSMUSE00000775290.2"; level 2; transcript_support_level "2"; mgi_id "MGI:1276124"; havana_gene "OTTMUSG00000017135.1"; havana_transcript "OTTMUST00000041490.1";
chr5	HAVANA	transcript	110815236	110816054	0	-	.	gene_id "ENSMUSG00000029505.19"; transcript_id "ENSMUST00000144581.2"; gene_type "protein_coding"; gene_name "Ep400"; transcript_type "protein_coding_CDS_not_defined"; transcript_name "Ep400-208"; level 2; transcript_support_level "2"; mgi_id "MGI:1276124"; havana_gene "OTTMUSG00000017135.1"; havana_transcript "OTTMUST00000041490.1";
chr5	HAVANA	exon	110815334	110815480	0	-	.	gene_id "ENSMUSG00000029505.19"; transcript_id "ENSMUST00000041558.15"; gene_type "protein_coding"; gene_name "Ep400"; transcript_type "protein_coding"; transcript_name "Ep400-201"; exon_number 50; exon_id "ENSMUSE00000189653.4"; level 2; protein_id "ENSMUSP00000049038.9"; transcript_support_level "1"; mgi_id "MGI:1276124"; tag "basic"; tag "Ensembl_canonical"; tag "GENCODE_Primary"; tag "appris_principal_2"; tag "CCDS"; ccdsid "CCDS19529.1"; havana_gene "OTTMUSG00000017135.1"; havana_transcript "OTTMUST00000041482.1";
chr5	HAVANA	CDS	110815334	110815480	0	-	0	gene_id "ENSMUSG00000029505.19"; transcript_id "ENSMUST00000041558.15"; gene_type "protein_coding"; gene_name "Ep400"; transcript_type "protein_coding"; transcript_name "Ep400-201"; exon_number 50; exon_id "ENSMUSE00000189653.4"; level 2; protein_id "ENSMUSP00000049038.9"; transcript_support_level "1"; mgi_id "MGI:1276124"; tag "basic"; tag "Ensembl_canonical"; tag "GENCODE_Primary"; tag "appris_principal_2"; tag "CCDS"; ccdsid "CCDS19529.1"; havana_gene "OTTMUSG00000017135.1"; havana_transcript "OTTMUST00000041482.1";
chr5	HAVANA	exon	110815334	110815480	0	-	.	gene_id "ENSMUSG00000029505.19"; transcript_id "ENSMUST00000112436.9"; gene_type "protein_coding"; gene_name "Ep400"; transcript_type "protein_coding"; transcript_name "Ep400-203"; exon_number 49; exon_id "ENSMUSE00000189653.4"; level 2; protein_id "ENSMUSP00000108055.3"; transcript_support_level "1"; mgi_id "MGI:1276124"; tag "basic"; tag "appris_alternative_2"; tag "CCDS"; ccdsid "CCDS51612.1"; havana_gene "OTTMUSG00000017135.1"; havana_transcript "OTTMUST00000041481.1";
chr5	HAVANA	CDS	110815334	110815480	0	-	0	gene_id "ENSMUSG00000029505.19"; transcript_id "ENSMUST00000112436.9"; gene_type "protein_coding"; gene_name "Ep400"; transcript_type "protein_coding"; transcript_name "Ep400-203"; exon_number 49; exon_id "ENSMUSE00000189653.4"; level 2; protein_id "ENSMUSP00000108055.3"; transcript_support_level "1"; mgi_id "MGI:1276124"; tag "basic"; tag "appris_alternative_2"; tag "CCDS"; ccdsid "CCDS51612.1"; havana_gene "OTTMUSG00000017135.1"; havana_transcript "OTTMUST00000041481.1";
chr5	ENSEMBL_gcm37	exon	110815334	110815480	19.9368828697181	-	.	gene_id "ENSMUSG00000029505.19"; transcript_id "ENSMUSG00000029505.19_tx_24"; exon_id "chr5_110815334_110815480_-"; exonnum "52"; txlen "10952";
chr5	ENSEMBL_gcm37	exon	110815334	110815480	18.0116810982081	-	.	gene_id "ENSMUSG00000029505.19"; transcript_id "ENSMUSG00000029505.19_tx_25"; exon_id "chr5_110815334_110815480_-"; exonnum "53"; txlen "11063";
chr5	ENSEMBL_gcm37	exon	110815334	110815480	17.2347478950179	-	.	gene_id "ENSMUSG00000029505.19"; transcript_id "ENSMUSG00000029505.19_tx_27"; exon_id "chr5_110815334_110815480_-"; exonnum "51"; txlen "10844";
chr5	ENSEMBL_gcm37	exon	110815334	110815480	17.0044023916748	-	.	gene_id "ENSMUSG00000029505.19"; transcript_id "ENSMUSG00000029505.19_tx_28"; exon_id "chr5_110815334_110815480_-"; exonnum "51"; txlen "10709";
chr5	ENSEMBL_gcm37	exon	110815334	110815480	15.356780329747	-	.	gene_id "ENSMUSG00000029505.19"; transcript_id "ENSMUSG00000029505.19_tx_29"; exon_id "chr5_110815334_110815480_-"; exonnum "53"; txlen "11076";
chr5	ENSEMBL_gcm37	exon	110815334	110815480	15.2941417908467	-	.	gene_id "ENSMUSG00000029505.19"; transcript_id "ENSMUSG00000029505.19_tx_30"; exon_id "chr5_110815334_110815480_-"; exonnum "52"; txlen "10965";
chr5	ENSEMBL_gcm37	exon	110815334	110815480	14.6955094215209	-	.	gene_id "ENSMUSG00000029505.19"; transcript_id "ENSMUSG00000029505.19_tx_31"; exon_id "chr5_110815334_110815480_-"; exonnum "52"; txlen "10955";
chr5	ENSEMBL_gcm37	exon	110815334	110815480	14.6351177213298	-	.	gene_id "ENSMUSG00000029505.19"; transcript_id "ENSMUSG00000029505.19_tx_32"; exon_id "chr5_110815334_110815480_-"; exonnum "52"; txlen "10820";
chr5	ENSEMBL_gcm37	exon	110815334	110815480	13.2699268979503	-	.	gene_id "ENSMUSG00000029505.19"; transcript_id "ENSMUSG00000029505.19_tx_33"; exon_id "chr5_110815334_110815480_-"; exonnum "51"; txlen "10857";
chr5	ENSEMBL_gcm37	exon	110815334	110815480	12.9213417924759	-	.	gene_id "ENSMUSG00000029505.19"; transcript_id "ENSMUSG00000029505.19_tx_34"; exon_id "chr5_110815334_110815480_-"; exonnum "52"; txlen "10968";
chr5	ENSEMBL_gcm37	exon	110815334	110815480	12.2358039850203	-	.	gene_id "ENSMUSG00000029505.19"; transcript_id "ENSMUSG00000029505.19_tx_35"; exon_id "chr5_110815334_110815480_-"; exonnum "51"; txlen "10722";
chr5	ENSEMBL_gcm37	exon	110815334	110815480	12.1410681794957	-	.	gene_id "ENSMUSG00000029505.19"; transcript_id "ENSMUSG00000029505.19_tx_36"; exon_id "chr5_110815334_110815480_-"; exonnum "52"; txlen "10833";
chr5	ENSEMBL_gcm37	exon	110815334	110815480	11.6984608635558	-	.	gene_id "ENSMUSG00000029505.19"; transcript_id "ENSMUSG00000029505.19_tx_37"; exon_id "chr5_110815334_110815480_-"; exonnum "50"; txlen "10601";
chr5	ENSEMBL_gcm37	exon	110815334	110815480	10.6413448738015	-	.	gene_id "ENSMUSG00000029505.19"; transcript_id "ENSMUSG00000029505.19_tx_38"; exon_id "chr5_110815334_110815480_-"; exonnum "51"; txlen "10712";
chr5	ENSEMBL_gcm37	exon	110815334	110815480	10.4348294253493	-	.	gene_id "ENSMUSG00000029505.19"; transcript_id "ENSMUSG00000029505.19_tx_39"; exon_id "chr5_110815334_110815480_-"; exonnum "53"; txlen "11028";
chr5	ENSEMBL_gcm37	exon	110815334	110815480	10.0257952752497	-	.	gene_id "ENSMUSG00000029505.19"; transcript_id "ENSMUSG00000029505.19_tx_40"; exon_id "chr5_110815334_110815480_-"; exonnum "52"; txlen "10917";
chr5	ENSEMBL_gcm37	exon	110815334	110815480	8.74175391863796	-	.	gene_id "ENSMUSG00000029505.19"; transcript_id "ENSMUSG00000029505.19_tx_42"; exon_id "chr5_110815334_110815480_-"; exonnum "50"; txlen "10614";
chr5	ENSEMBL_gcm37	exon	110815334	110815480	8.7314634922783	-	.	gene_id "ENSMUSG00000029505.19"; transcript_id "ENSMUSG00000029505.19_tx_43"; exon_id "chr5_110815334_110815480_-"; exonnum "51"; txlen "10809";
chr5	ENSEMBL_gcm37	exon	110815334	110815480	8.60012150853401	-	.	gene_id "ENSMUSG00000029505.19"; transcript_id "ENSMUSG00000029505.19_tx_44"; exon_id "chr5_110815334_110815480_-"; exonnum "52"; txlen "10920";
chr5	ENSEMBL_gcm37	exon	110815334	110815480	8.05664593580368	-	.	gene_id "ENSMUSG00000029505.19"; transcript_id "ENSMUSG00000029505.19_tx_45"; exon_id "chr5_110815334_110815480_-"; exonnum "51"; txlen "10725";
chr5	ENSEMBL_gcm37	exon	110815334	110815480	8.04331372018984	-	.	gene_id "ENSMUSG00000029505.19"; transcript_id "ENSMUSG00000029505.19_tx_46"; exon_id "chr5_110815334_110815480_-"; exonnum "51"; txlen "10674";
chr5	ENSEMBL_gcm37	exon	110815334	110815480	7.9451990234545	-	.	gene_id "ENSMUSG00000029505.19"; transcript_id "ENSMUSG00000029505.19_tx_48"; exon_id "chr5_110815334_110815480_-"; exonnum "52"; txlen "10785";
chr5	ENSEMBL_gcm37	exon	110815334	110815480	6.38090185097305	-	.	gene_id "ENSMUSG00000029505.19"; transcript_id "ENSMUSG00000029505.19_tx_49"; exon_id "chr5_110815334_110815480_-"; exonnum "50"; txlen "10566";
chr5	ENSEMBL_gcm37	exon	110815334	110815480	5.56274960734843	-	.	gene_id "ENSMUSG00000029505.19"; transcript_id "ENSMUSG00000029505.19_tx_51"; exon_id "chr5_110815334_110815480_-"; exonnum "51"; txlen "10677";
chr5	ENSEMBL_gcm37	exon	110815334	110815480	3.24529689500902	-	.	gene_id "ENSMUSG00000029505.19"; transcript_id "ENSMUSG00000029505.19_tx_57"; exon_id "chr5_110815334_110815480_-"; exonnum "50"; txlen "10513";
chr5	ENSEMBL_gcm37	exon	110815334	110815480	3.23033149671039	-	.	gene_id "ENSMUSG00000029505.19"; transcript_id "ENSMUSG00000029505.19_tx_58"; exon_id "chr5_110815334_110815480_-"; exonnum "51"; txlen "10756";
chr5	ENSEMBL_gcm37	exon	110815334	110815480	0.219359331648692	-	.	gene_id "ENSMUSG00000029505.19"; transcript_id "ENSMUSG00000029505.19_tx_62"; exon_id "chr5_110815334_110815480_-"; exonnum "54"; txlen "11165";
chr5	ENSEMBL_gcm37	exon	110815334	110815480	0.101409791247737	-	.	gene_id "ENSMUSG00000029505.19"; transcript_id "ENSMUSG00000029505.19_tx_63"; exon_id "chr5_110815334_110815480_-"; exonnum "54"; txlen "11178";
chr5	HAVANA	exon	110815400	110815480	0	-	.	gene_id "ENSMUSG00000029505.19"; transcript_id "ENSMUST00000122901.2"; gene_type "protein_coding"; gene_name "Ep400"; transcript_type "retained_intron"; transcript_name "Ep400-204"; exon_number 2; exon_id "ENSMUSE00000842117.2"; level 2; transcript_support_level "2"; mgi_id "MGI:1276124"; havana_gene "OTTMUSG00000017135.1"; havana_transcript "OTTMUST00000041489.1";
chr5	HAVANA	transcript	110815400	110816673	0	-	.	gene_id "ENSMUSG00000029505.19"; transcript_id "ENSMUST00000122901.2"; gene_type "protein_coding"; gene_name "Ep400"; transcript_type "retained_intron"; transcript_name "Ep400-204"; level 2; transcript_support_level "2"; mgi_id "MGI:1276124"; havana_gene "OTTMUSG00000017135.1"; havana_transcript "OTTMUST00000041489.1";
chr5	HAVANA	exon	110815929	110816054	0	-	.	gene_id "ENSMUSG00000029505.19"; transcript_id "ENSMUST00000144581.2"; gene_type "protein_coding"; gene_name "Ep400"; transcript_type "protein_coding_CDS_not_defined"; transcript_name "Ep400-208"; exon_number 1; exon_id "ENSMUSE00000725404.2"; level 2; transcript_support_level "2"; mgi_id "MGI:1276124"; havana_gene "OTTMUSG00000017135.1"; havana_transcript "OTTMUST00000041490.1";
chr5	HAVANA	exon	110815929	110816056	0	-	.	gene_id "ENSMUSG00000029505.19"; transcript_id "ENSMUST00000041558.15"; gene_type "protein_coding"; gene_name "Ep400"; transcript_type "protein_coding"; transcript_name "Ep400-201"; exon_number 49; exon_id "ENSMUSE00000189645.4"; level 2; protein_id "ENSMUSP00000049038.9"; transcript_support_level "1"; mgi_id "MGI:1276124"; tag "basic"; tag "Ensembl_canonical"; tag "GENCODE_Primary"; tag "appris_principal_2"; tag "CCDS"; ccdsid "CCDS19529.1"; havana_gene "OTTMUSG00000017135.1"; havana_transcript "OTTMUST00000041482.1";
chr5	HAVANA	CDS	110815929	110816056	0	-	2	gene_id "ENSMUSG00000029505.19"; transcript_id "ENSMUST00000041558.15"; gene_type "protein_coding"; gene_name "Ep400"; transcript_type "protein_coding"; transcript_name "Ep400-201"; exon_number 49; exon_id "ENSMUSE00000189645.4"; level 2; protein_id "ENSMUSP00000049038.9"; transcript_support_level "1"; mgi_id "MGI:1276124"; tag "basic"; tag "Ensembl_canonical"; tag "GENCODE_Primary"; tag "appris_principal_2"; tag "CCDS"; ccdsid "CCDS19529.1"; havana_gene "OTTMUSG00000017135.1"; havana_transcript "OTTMUST00000041482.1";
chr5	HAVANA	exon	110815929	110816056	0	-	.	gene_id "ENSMUSG00000029505.19"; transcript_id "ENSMUST00000112436.9"; gene_type "protein_coding"; gene_name "Ep400"; transcript_type "protein_coding"; transcript_name "Ep400-203"; exon_number 48; exon_id "ENSMUSE00000189645.4"; level 2; protein_id "ENSMUSP00000108055.3"; transcript_support_level "1"; mgi_id "MGI:1276124"; tag "basic"; tag "appris_alternative_2"; tag "CCDS"; ccdsid "CCDS51612.1"; havana_gene "OTTMUSG00000017135.1"; havana_transcript "OTTMUST00000041481.1";
chr5	HAVANA	CDS	110815929	110816056	0	-	2	gene_id "ENSMUSG00000029505.19"; transcript_id "ENSMUST00000112436.9"; gene_type "protein_coding"; gene_name "Ep400"; transcript_type "protein_coding"; transcript_name "Ep400-203"; exon_number 48; exon_id "ENSMUSE00000189645.4"; level 2; protein_id "ENSMUSP00000108055.3"; transcript_support_level "1"; mgi_id "MGI:1276124"; tag "basic"; tag "appris_alternative_2"; tag "CCDS"; ccdsid "CCDS51612.1"; havana_gene "OTTMUSG00000017135.1"; havana_transcript "OTTMUST00000041481.1";
chr5	ENSEMBL_gcm37	exon	110815929	110816056	19.9368828697181	-	.	gene_id "ENSMUSG00000029505.19"; transcript_id "ENSMUSG00000029505.19_tx_24"; exon_id "chr5_110815929_110816056_-"; exonnum "51"; txlen "10952";
chr5	ENSEMBL_gcm37	exon	110815929	110816056	18.0116810982081	-	.	gene_id "ENSMUSG00000029505.19"; transcript_id "ENSMUSG00000029505.19_tx_25"; exon_id "chr5_110815929_110816056_-"; exonnum "52"; txlen "11063";
chr5	ENSEMBL_gcm37	exon	110815929	110816056	17.2347478950179	-	.	gene_id "ENSMUSG00000029505.19"; transcript_id "ENSMUSG00000029505.19_tx_27"; exon_id "chr5_110815929_110816056_-"; exonnum "50"; txlen "10844";
chr5	ENSEMBL_gcm37	exon	110815929	110816056	17.0044023916748	-	.	gene_id "ENSMUSG00000029505.19"; transcript_id "ENSMUSG00000029505.19_tx_28"; exon_id "chr5_110815929_110816056_-"; exonnum "50"; txlen "10709";
chr5	ENSEMBL_gcm37	exon	110815929	110816056	15.356780329747	-	.	gene_id "ENSMUSG00000029505.19"; transcript_id "ENSMUSG00000029505.19_tx_29"; exon_id "chr5_110815929_110816056_-"; exonnum "52"; txlen "11076";
chr5	ENSEMBL_gcm37	exon	110815929	110816056	15.2941417908467	-	.	gene_id "ENSMUSG00000029505.19"; transcript_id "ENSMUSG00000029505.19_tx_30"; exon_id "chr5_110815929_110816056_-"; exonnum "51"; txlen "10965";
chr5	ENSEMBL_gcm37	exon	110815929	110816056	14.6955094215209	-	.	gene_id "ENSMUSG00000029505.19"; transcript_id "ENSMUSG00000029505.19_tx_31"; exon_id "chr5_110815929_110816056_-"; exonnum "51"; txlen "10955";
chr5	ENSEMBL_gcm37	exon	110815929	110816056	14.6351177213298	-	.	gene_id "ENSMUSG00000029505.19"; transcript_id "ENSMUSG00000029505.19_tx_32"; exon_id "chr5_110815929_110816056_-"; exonnum "51"; txlen "10820";
chr5	ENSEMBL_gcm37	exon	110815929	110816056	13.2699268979503	-	.	gene_id "ENSMUSG00000029505.19"; transcript_id "ENSMUSG00000029505.19_tx_33"; exon_id "chr5_110815929_110816056_-"; exonnum "50"; txlen "10857";
chr5	ENSEMBL_gcm37	exon	110815929	110816056	12.9213417924759	-	.	gene_id "ENSMUSG00000029505.19"; transcript_id "ENSMUSG00000029505.19_tx_34"; exon_id "chr5_110815929_110816056_-"; exonnum "51"; txlen "10968";
chr5	ENSEMBL_gcm37	exon	110815929	110816056	12.2358039850203	-	.	gene_id "ENSMUSG00000029505.19"; transcript_id "ENSMUSG00000029505.19_tx_35"; exon_id "chr5_110815929_110816056_-"; exonnum "50"; txlen "10722";
chr5	ENSEMBL_gcm37	exon	110815929	110816056	12.1410681794957	-	.	gene_id "ENSMUSG00000029505.19"; transcript_id "ENSMUSG00000029505.19_tx_36"; exon_id "chr5_110815929_110816056_-"; exonnum "51"; txlen "10833";
chr5	ENSEMBL_gcm37	exon	110815929	110816056	11.6984608635558	-	.	gene_id "ENSMUSG00000029505.19"; transcript_id "ENSMUSG00000029505.19_tx_37"; exon_id "chr5_110815929_110816056_-"; exonnum "49"; txlen "10601";
chr5	ENSEMBL_gcm37	exon	110815929	110816056	10.6413448738015	-	.	gene_id "ENSMUSG00000029505.19"; transcript_id "ENSMUSG00000029505.19_tx_38"; exon_id "chr5_110815929_110816056_-"; exonnum "50"; txlen "10712";
chr5	ENSEMBL_gcm37	exon	110815929	110816056	10.4348294253493	-	.	gene_id "ENSMUSG00000029505.19"; transcript_id "ENSMUSG00000029505.19_tx_39"; exon_id "chr5_110815929_110816056_-"; exonnum "52"; txlen "11028";
chr5	ENSEMBL_gcm37	exon	110815929	110816056	10.0257952752497	-	.	gene_id "ENSMUSG00000029505.19"; transcript_id "ENSMUSG00000029505.19_tx_40"; exon_id "chr5_110815929_110816056_-"; exonnum "51"; txlen "10917";
chr5	ENSEMBL_gcm37	exon	110815929	110816056	8.74175391863796	-	.	gene_id "ENSMUSG00000029505.19"; transcript_id "ENSMUSG00000029505.19_tx_42"; exon_id "chr5_110815929_110816056_-"; exonnum "49"; txlen "10614";
chr5	ENSEMBL_gcm37	exon	110815929	110816056	8.7314634922783	-	.	gene_id "ENSMUSG00000029505.19"; transcript_id "ENSMUSG00000029505.19_tx_43"; exon_id "chr5_110815929_110816056_-"; exonnum "50"; txlen "10809";
chr5	ENSEMBL_gcm37	exon	110815929	110816056	8.60012150853401	-	.	gene_id "ENSMUSG00000029505.19"; transcript_id "ENSMUSG00000029505.19_tx_44"; exon_id "chr5_110815929_110816056_-"; exonnum "51"; txlen "10920";
chr5	ENSEMBL_gcm37	exon	110815929	110816056	8.05664593580368	-	.	gene_id "ENSMUSG00000029505.19"; transcript_id "ENSMUSG00000029505.19_tx_45"; exon_id "chr5_110815929_110816056_-"; exonnum "50"; txlen "10725";
chr5	ENSEMBL_gcm37	exon	110815929	110816056	8.04331372018984	-	.	gene_id "ENSMUSG00000029505.19"; transcript_id "ENSMUSG00000029505.19_tx_46"; exon_id "chr5_110815929_110816056_-"; exonnum "50"; txlen "10674";
chr5	ENSEMBL_gcm37	exon	110815929	110816056	7.9451990234545	-	.	gene_id "ENSMUSG00000029505.19"; transcript_id "ENSMUSG00000029505.19_tx_48"; exon_id "chr5_110815929_110816056_-"; exonnum "51"; txlen "10785";
chr5	ENSEMBL_gcm37	exon	110815929	110816056	6.38090185097305	-	.	gene_id "ENSMUSG00000029505.19"; transcript_id "ENSMUSG00000029505.19_tx_49"; exon_id "chr5_110815929_110816056_-"; exonnum "49"; txlen "10566";
chr5	ENSEMBL_gcm37	exon	110815929	110816056	5.56274960734843	-	.	gene_id "ENSMUSG00000029505.19"; transcript_id "ENSMUSG00000029505.19_tx_51"; exon_id "chr5_110815929_110816056_-"; exonnum "50"; txlen "10677";
chr5	ENSEMBL_gcm37	exon	110815929	110816056	3.24529689500902	-	.	gene_id "ENSMUSG00000029505.19"; transcript_id "ENSMUSG00000029505.19_tx_57"; exon_id "chr5_110815929_110816056_-"; exonnum "49"; txlen "10513";
chr5	ENSEMBL_gcm37	exon	110815929	110816056	3.23033149671039	-	.	gene_id "ENSMUSG00000029505.19"; transcript_id "ENSMUSG00000029505.19_tx_58"; exon_id "chr5_110815929_110816056_-"; exonnum "50"; txlen "10756";
chr5	ENSEMBL_gcm37	exon	110815929	110816056	0.219359331648692	-	.	gene_id "ENSMUSG00000029505.19"; transcript_id "ENSMUSG00000029505.19_tx_62"; exon_id "chr5_110815929_110816056_-"; exonnum "53"; txlen "11165";
chr5	ENSEMBL_gcm37	exon	110815929	110816056	0.101409791247737	-	.	gene_id "ENSMUSG00000029505.19"; transcript_id "ENSMUSG00000029505.19_tx_63"; exon_id "chr5_110815929_110816056_-"; exonnum "53"; txlen "11178";
chr5	HAVANA	exon	110815929	110816673	0	-	.	gene_id "ENSMUSG00000029505.19"; transcript_id "ENSMUST00000122901.2"; gene_type "protein_coding"; gene_name "Ep400"; transcript_type "retained_intron"; transcript_name "Ep400-204"; exon_number 1; exon_id "ENSMUSE00000792909.2"; level 2; transcript_support_level "2"; mgi_id "MGI:1276124"; havana_gene "OTTMUSG00000017135.1"; havana_transcript "OTTMUST00000041489.1";
chr5	HAVANA	exon	110816416	110816611	0	-	.	gene_id "ENSMUSG00000029505.19"; transcript_id "ENSMUST00000041558.15"; gene_type "protein_coding"; gene_name "Ep400"; transcript_type "protein_coding"; transcript_name "Ep400-201"; exon_number 48; exon_id "ENSMUSE00000379785.4"; level 2; protein_id "ENSMUSP00000049038.9"; transcript_support_level "1"; mgi_id "MGI:1276124"; tag "basic"; tag "Ensembl_canonical"; tag "GENCODE_Primary"; tag "appris_principal_2"; tag "CCDS"; ccdsid "CCDS19529.1"; havana_gene "OTTMUSG00000017135.1"; havana_transcript "OTTMUST00000041482.1";
chr5	HAVANA	CDS	110816416	110816611	0	-	0	gene_id "ENSMUSG00000029505.19"; transcript_id "ENSMUST00000041558.15"; gene_type "protein_coding"; gene_name "Ep400"; transcript_type "protein_coding"; transcript_name "Ep400-201"; exon_number 48; exon_id "ENSMUSE00000379785.4"; level 2; protein_id "ENSMUSP00000049038.9"; transcript_support_level "1"; mgi_id "MGI:1276124"; tag "basic"; tag "Ensembl_canonical"; tag "GENCODE_Primary"; tag "appris_principal_2"; tag "CCDS"; ccdsid "CCDS19529.1"; havana_gene "OTTMUSG00000017135.1"; havana_transcript "OTTMUST00000041482.1";
chr5	HAVANA	exon	110816416	110816611	0	-	.	gene_id "ENSMUSG00000029505.19"; transcript_id "ENSMUST00000112436.9"; gene_type "protein_coding"; gene_name "Ep400"; transcript_type "protein_coding"; transcript_name "Ep400-203"; exon_number 47; exon_id "ENSMUSE00000379785.4"; level 2; protein_id "ENSMUSP00000108055.3"; transcript_support_level "1"; mgi_id "MGI:1276124"; tag "basic"; tag "appris_alternative_2"; tag "CCDS"; ccdsid "CCDS51612.1"; havana_gene "OTTMUSG00000017135.1"; havana_transcript "OTTMUST00000041481.1";
chr5	HAVANA	CDS	110816416	110816611	0	-	0	gene_id "ENSMUSG00000029505.19"; transcript_id "ENSMUST00000112436.9"; gene_type "protein_coding"; gene_name "Ep400"; transcript_type "protein_coding"; transcript_name "Ep400-203"; exon_number 47; exon_id "ENSMUSE00000379785.4"; level 2; protein_id "ENSMUSP00000108055.3"; transcript_support_level "1"; mgi_id "MGI:1276124"; tag "basic"; tag "appris_alternative_2"; tag "CCDS"; ccdsid "CCDS51612.1"; havana_gene "OTTMUSG00000017135.1"; havana_transcript "OTTMUST00000041481.1";
chr5	ENSEMBL_gcm37	exon	110816416	110816611	19.9368828697181	-	.	gene_id "ENSMUSG00000029505.19"; transcript_id "ENSMUSG00000029505.19_tx_24"; exon_id "chr5_110816416_110816611_-"; exonnum "50"; txlen "10952";
chr5	ENSEMBL_gcm37	exon	110816416	110816611	18.0116810982081	-	.	gene_id "ENSMUSG00000029505.19"; transcript_id "ENSMUSG00000029505.19_tx_25"; exon_id "chr5_110816416_110816611_-"; exonnum "51"; txlen "11063";
chr5	ENSEMBL_gcm37	exon	110816416	110816611	17.2347478950179	-	.	gene_id "ENSMUSG00000029505.19"; transcript_id "ENSMUSG00000029505.19_tx_27"; exon_id "chr5_110816416_110816611_-"; exonnum "49"; txlen "10844";
chr5	ENSEMBL_gcm37	exon	110816416	110816611	17.0044023916748	-	.	gene_id "ENSMUSG00000029505.19"; transcript_id "ENSMUSG00000029505.19_tx_28"; exon_id "chr5_110816416_110816611_-"; exonnum "49"; txlen "10709";
chr5	ENSEMBL_gcm37	exon	110816416	110816611	15.356780329747	-	.	gene_id "ENSMUSG00000029505.19"; transcript_id "ENSMUSG00000029505.19_tx_29"; exon_id "chr5_110816416_110816611_-"; exonnum "51"; txlen "11076";
chr5	ENSEMBL_gcm37	exon	110816416	110816611	15.2941417908467	-	.	gene_id "ENSMUSG00000029505.19"; transcript_id "ENSMUSG00000029505.19_tx_30"; exon_id "chr5_110816416_110816611_-"; exonnum "50"; txlen "10965";
chr5	ENSEMBL_gcm37	exon	110816416	110816611	14.6955094215209	-	.	gene_id "ENSMUSG00000029505.19"; transcript_id "ENSMUSG00000029505.19_tx_31"; exon_id "chr5_110816416_110816611_-"; exonnum "50"; txlen "10955";
chr5	ENSEMBL_gcm37	exon	110816416	110816611	14.6351177213298	-	.	gene_id "ENSMUSG00000029505.19"; transcript_id "ENSMUSG00000029505.19_tx_32"; exon_id "chr5_110816416_110816611_-"; exonnum "50"; txlen "10820";
chr5	ENSEMBL_gcm37	exon	110816416	110816611	13.2699268979503	-	.	gene_id "ENSMUSG00000029505.19"; transcript_id "ENSMUSG00000029505.19_tx_33"; exon_id "chr5_110816416_110816611_-"; exonnum "49"; txlen "10857";
chr5	ENSEMBL_gcm37	exon	110816416	110816611	12.9213417924759	-	.	gene_id "ENSMUSG00000029505.19"; transcript_id "ENSMUSG00000029505.19_tx_34"; exon_id "chr5_110816416_110816611_-"; exonnum "50"; txlen "10968";
chr5	ENSEMBL_gcm37	exon	110816416	110816611	12.2358039850203	-	.	gene_id "ENSMUSG00000029505.19"; transcript_id "ENSMUSG00000029505.19_tx_35"; exon_id "chr5_110816416_110816611_-"; exonnum "49"; txlen "10722";
chr5	ENSEMBL_gcm37	exon	110816416	110816611	12.1410681794957	-	.	gene_id "ENSMUSG00000029505.19"; transcript_id "ENSMUSG00000029505.19_tx_36"; exon_id "chr5_110816416_110816611_-"; exonnum "50"; txlen "10833";
chr5	ENSEMBL_gcm37	exon	110816416	110816611	11.6984608635558	-	.	gene_id "ENSMUSG00000029505.19"; transcript_id "ENSMUSG00000029505.19_tx_37"; exon_id "chr5_110816416_110816611_-"; exonnum "48"; txlen "10601";
chr5	ENSEMBL_gcm37	exon	110816416	110816611	10.6413448738015	-	.	gene_id "ENSMUSG00000029505.19"; transcript_id "ENSMUSG00000029505.19_tx_38"; exon_id "chr5_110816416_110816611_-"; exonnum "49"; txlen "10712";
chr5	ENSEMBL_gcm37	exon	110816416	110816611	10.4348294253493	-	.	gene_id "ENSMUSG00000029505.19"; transcript_id "ENSMUSG00000029505.19_tx_39"; exon_id "chr5_110816416_110816611_-"; exonnum "51"; txlen "11028";
chr5	ENSEMBL_gcm37	exon	110816416	110816611	10.0257952752497	-	.	gene_id "ENSMUSG00000029505.19"; transcript_id "ENSMUSG00000029505.19_tx_40"; exon_id "chr5_110816416_110816611_-"; exonnum "50"; txlen "10917";
chr5	ENSEMBL_gcm37	exon	110816416	110816611	8.74175391863796	-	.	gene_id "ENSMUSG00000029505.19"; transcript_id "ENSMUSG00000029505.19_tx_42"; exon_id "chr5_110816416_110816611_-"; exonnum "48"; txlen "10614";
chr5	ENSEMBL_gcm37	exon	110816416	110816611	8.7314634922783	-	.	gene_id "ENSMUSG00000029505.19"; transcript_id "ENSMUSG00000029505.19_tx_43"; exon_id "chr5_110816416_110816611_-"; exonnum "49"; txlen "10809";
chr5	ENSEMBL_gcm37	exon	110816416	110816611	8.60012150853401	-	.	gene_id "ENSMUSG00000029505.19"; transcript_id "ENSMUSG00000029505.19_tx_44"; exon_id "chr5_110816416_110816611_-"; exonnum "50"; txlen "10920";
chr5	ENSEMBL_gcm37	exon	110816416	110816611	8.05664593580368	-	.	gene_id "ENSMUSG00000029505.19"; transcript_id "ENSMUSG00000029505.19_tx_45"; exon_id "chr5_110816416_110816611_-"; exonnum "49"; txlen "10725";
chr5	ENSEMBL_gcm37	exon	110816416	110816611	8.04331372018984	-	.	gene_id "ENSMUSG00000029505.19"; transcript_id "ENSMUSG00000029505.19_tx_46"; exon_id "chr5_110816416_110816611_-"; exonnum "49"; txlen "10674";
chr5	ENSEMBL_gcm37	exon	110816416	110816611	7.9451990234545	-	.	gene_id "ENSMUSG00000029505.19"; transcript_id "ENSMUSG00000029505.19_tx_48"; exon_id "chr5_110816416_110816611_-"; exonnum "50"; txlen "10785";
chr5	ENSEMBL_gcm37	exon	110816416	110816611	6.38090185097305	-	.	gene_id "ENSMUSG00000029505.19"; transcript_id "ENSMUSG00000029505.19_tx_49"; exon_id "chr5_110816416_110816611_-"; exonnum "48"; txlen "10566";
chr5	ENSEMBL_gcm37	exon	110816416	110816611	5.56274960734843	-	.	gene_id "ENSMUSG00000029505.19"; transcript_id "ENSMUSG00000029505.19_tx_51"; exon_id "chr5_110816416_110816611_-"; exonnum "49"; txlen "10677";
chr5	ENSEMBL_gcm37	exon	110816416	110816611	0.219359331648692	-	.	gene_id "ENSMUSG00000029505.19"; transcript_id "ENSMUSG00000029505.19_tx_62"; exon_id "chr5_110816416_110816611_-"; exonnum "52"; txlen "11165";
chr5	ENSEMBL_gcm37	exon	110816416	110816611	0.101409791247737	-	.	gene_id "ENSMUSG00000029505.19"; transcript_id "ENSMUSG00000029505.19_tx_63"; exon_id "chr5_110816416_110816611_-"; exonnum "52"; txlen "11178";
chr5	HAVANA	exon	110818741	110818962	0	-	.	gene_id "ENSMUSG00000029505.19"; transcript_id "ENSMUST00000041558.15"; gene_type "protein_coding"; gene_name "Ep400"; transcript_type "protein_coding"; transcript_name "Ep400-201"; exon_number 47; exon_id "ENSMUSE00000189648.4"; level 2; protein_id "ENSMUSP00000049038.9"; transcript_support_level "1"; mgi_id "MGI:1276124"; tag "basic"; tag "Ensembl_canonical"; tag "GENCODE_Primary"; tag "appris_principal_2"; tag "CCDS"; ccdsid "CCDS19529.1"; havana_gene "OTTMUSG00000017135.1"; havana_transcript "OTTMUST00000041482.1";
chr5	HAVANA	CDS	110818741	110818962	0	-	0	gene_id "ENSMUSG00000029505.19"; transcript_id "ENSMUST00000041558.15"; gene_type "protein_coding"; gene_name "Ep400"; transcript_type "protein_coding"; transcript_name "Ep400-201"; exon_number 47; exon_id "ENSMUSE00000189648.4"; level 2; protein_id "ENSMUSP00000049038.9"; transcript_support_level "1"; mgi_id "MGI:1276124"; tag "basic"; tag "Ensembl_canonical"; tag "GENCODE_Primary"; tag "appris_principal_2"; tag "CCDS"; ccdsid "CCDS19529.1"; havana_gene "OTTMUSG00000017135.1"; havana_transcript "OTTMUST00000041482.1";
chr5	HAVANA	exon	110818741	110818962	0	-	.	gene_id "ENSMUSG00000029505.19"; transcript_id "ENSMUST00000112436.9"; gene_type "protein_coding"; gene_name "Ep400"; transcript_type "protein_coding"; transcript_name "Ep400-203"; exon_number 46; exon_id "ENSMUSE00000189648.4"; level 2; protein_id "ENSMUSP00000108055.3"; transcript_support_level "1"; mgi_id "MGI:1276124"; tag "basic"; tag "appris_alternative_2"; tag "CCDS"; ccdsid "CCDS51612.1"; havana_gene "OTTMUSG00000017135.1"; havana_transcript "OTTMUST00000041481.1";
chr5	HAVANA	CDS	110818741	110818962	0	-	0	gene_id "ENSMUSG00000029505.19"; transcript_id "ENSMUST00000112436.9"; gene_type "protein_coding"; gene_name "Ep400"; transcript_type "protein_coding"; transcript_name "Ep400-203"; exon_number 46; exon_id "ENSMUSE00000189648.4"; level 2; protein_id "ENSMUSP00000108055.3"; transcript_support_level "1"; mgi_id "MGI:1276124"; tag "basic"; tag "appris_alternative_2"; tag "CCDS"; ccdsid "CCDS51612.1"; havana_gene "OTTMUSG00000017135.1"; havana_transcript "OTTMUST00000041481.1";
chr5	ENSEMBL_gcm37	exon	110818741	110818962	19.9368828697181	-	.	gene_id "ENSMUSG00000029505.19"; transcript_id "ENSMUSG00000029505.19_tx_24"; exon_id "chr5_110818741_110818962_-"; exonnum "49"; txlen "10952";
chr5	ENSEMBL_gcm37	exon	110818741	110818962	18.0116810982081	-	.	gene_id "ENSMUSG00000029505.19"; transcript_id "ENSMUSG00000029505.19_tx_25"; exon_id "chr5_110818741_110818962_-"; exonnum "50"; txlen "11063";
chr5	ENSEMBL_gcm37	exon	110818741	110818962	17.2347478950179	-	.	gene_id "ENSMUSG00000029505.19"; transcript_id "ENSMUSG00000029505.19_tx_27"; exon_id "chr5_110818741_110818962_-"; exonnum "48"; txlen "10844";
chr5	ENSEMBL_gcm37	exon	110818741	110818962	17.0044023916748	-	.	gene_id "ENSMUSG00000029505.19"; transcript_id "ENSMUSG00000029505.19_tx_28"; exon_id "chr5_110818741_110818962_-"; exonnum "48"; txlen "10709";
chr5	ENSEMBL_gcm37	exon	110818741	110818962	15.356780329747	-	.	gene_id "ENSMUSG00000029505.19"; transcript_id "ENSMUSG00000029505.19_tx_29"; exon_id "chr5_110818741_110818962_-"; exonnum "50"; txlen "11076";
chr5	ENSEMBL_gcm37	exon	110818741	110818962	15.2941417908467	-	.	gene_id "ENSMUSG00000029505.19"; transcript_id "ENSMUSG00000029505.19_tx_30"; exon_id "chr5_110818741_110818962_-"; exonnum "49"; txlen "10965";
chr5	ENSEMBL_gcm37	exon	110818741	110818962	14.6955094215209	-	.	gene_id "ENSMUSG00000029505.19"; transcript_id "ENSMUSG00000029505.19_tx_31"; exon_id "chr5_110818741_110818962_-"; exonnum "49"; txlen "10955";
chr5	ENSEMBL_gcm37	exon	110818741	110818962	14.6351177213298	-	.	gene_id "ENSMUSG00000029505.19"; transcript_id "ENSMUSG00000029505.19_tx_32"; exon_id "chr5_110818741_110818962_-"; exonnum "49"; txlen "10820";
chr5	ENSEMBL_gcm37	exon	110818741	110818962	13.2699268979503	-	.	gene_id "ENSMUSG00000029505.19"; transcript_id "ENSMUSG00000029505.19_tx_33"; exon_id "chr5_110818741_110818962_-"; exonnum "48"; txlen "10857";
chr5	ENSEMBL_gcm37	exon	110818741	110818962	12.9213417924759	-	.	gene_id "ENSMUSG00000029505.19"; transcript_id "ENSMUSG00000029505.19_tx_34"; exon_id "chr5_110818741_110818962_-"; exonnum "49"; txlen "10968";
chr5	ENSEMBL_gcm37	exon	110818741	110818962	12.2358039850203	-	.	gene_id "ENSMUSG00000029505.19"; transcript_id "ENSMUSG00000029505.19_tx_35"; exon_id "chr5_110818741_110818962_-"; exonnum "48"; txlen "10722";
chr5	ENSEMBL_gcm37	exon	110818741	110818962	12.1410681794957	-	.	gene_id "ENSMUSG00000029505.19"; transcript_id "ENSMUSG00000029505.19_tx_36"; exon_id "chr5_110818741_110818962_-"; exonnum "49"; txlen "10833";
chr5	ENSEMBL_gcm37	exon	110818741	110818962	11.6984608635558	-	.	gene_id "ENSMUSG00000029505.19"; transcript_id "ENSMUSG00000029505.19_tx_37"; exon_id "chr5_110818741_110818962_-"; exonnum "47"; txlen "10601";
chr5	ENSEMBL_gcm37	exon	110818741	110818962	10.6413448738015	-	.	gene_id "ENSMUSG00000029505.19"; transcript_id "ENSMUSG00000029505.19_tx_38"; exon_id "chr5_110818741_110818962_-"; exonnum "48"; txlen "10712";
chr5	ENSEMBL_gcm37	exon	110818741	110818962	10.4348294253493	-	.	gene_id "ENSMUSG00000029505.19"; transcript_id "ENSMUSG00000029505.19_tx_39"; exon_id "chr5_110818741_110818962_-"; exonnum "50"; txlen "11028";
chr5	ENSEMBL_gcm37	exon	110818741	110818962	10.0257952752497	-	.	gene_id "ENSMUSG00000029505.19"; transcript_id "ENSMUSG00000029505.19_tx_40"; exon_id "chr5_110818741_110818962_-"; exonnum "49"; txlen "10917";
chr5	ENSEMBL_gcm37	exon	110818741	110818962	8.74175391863796	-	.	gene_id "ENSMUSG00000029505.19"; transcript_id "ENSMUSG00000029505.19_tx_42"; exon_id "chr5_110818741_110818962_-"; exonnum "47"; txlen "10614";
chr5	ENSEMBL_gcm37	exon	110818741	110818962	8.7314634922783	-	.	gene_id "ENSMUSG00000029505.19"; transcript_id "ENSMUSG00000029505.19_tx_43"; exon_id "chr5_110818741_110818962_-"; exonnum "48"; txlen "10809";
chr5	ENSEMBL_gcm37	exon	110818741	110818962	8.60012150853401	-	.	gene_id "ENSMUSG00000029505.19"; transcript_id "ENSMUSG00000029505.19_tx_44"; exon_id "chr5_110818741_110818962_-"; exonnum "49"; txlen "10920";
chr5	ENSEMBL_gcm37	exon	110818741	110818962	8.05664593580368	-	.	gene_id "ENSMUSG00000029505.19"; transcript_id "ENSMUSG00000029505.19_tx_45"; exon_id "chr5_110818741_110818962_-"; exonnum "48"; txlen "10725";
chr5	ENSEMBL_gcm37	exon	110818741	110818962	8.04331372018984	-	.	gene_id "ENSMUSG00000029505.19"; transcript_id "ENSMUSG00000029505.19_tx_46"; exon_id "chr5_110818741_110818962_-"; exonnum "48"; txlen "10674";
chr5	ENSEMBL_gcm37	exon	110818741	110818962	7.9451990234545	-	.	gene_id "ENSMUSG00000029505.19"; transcript_id "ENSMUSG00000029505.19_tx_48"; exon_id "chr5_110818741_110818962_-"; exonnum "49"; txlen "10785";
chr5	ENSEMBL_gcm37	exon	110818741	110818962	6.38090185097305	-	.	gene_id "ENSMUSG00000029505.19"; transcript_id "ENSMUSG00000029505.19_tx_49"; exon_id "chr5_110818741_110818962_-"; exonnum "47"; txlen "10566";
chr5	ENSEMBL_gcm37	exon	110818741	110818962	5.56274960734843	-	.	gene_id "ENSMUSG00000029505.19"; transcript_id "ENSMUSG00000029505.19_tx_51"; exon_id "chr5_110818741_110818962_-"; exonnum "48"; txlen "10677";
chr5	ENSEMBL_gcm37	exon	110818741	110818962	3.24529689500902	-	.	gene_id "ENSMUSG00000029505.19"; transcript_id "ENSMUSG00000029505.19_tx_57"; exon_id "chr5_110818741_110818962_-"; exonnum "48"; txlen "10513";
chr5	ENSEMBL_gcm37	exon	110818741	110818962	3.23033149671039	-	.	gene_id "ENSMUSG00000029505.19"; transcript_id "ENSMUSG00000029505.19_tx_58"; exon_id "chr5_110818741_110818962_-"; exonnum "49"; txlen "10756";
chr5	ENSEMBL_gcm37	exon	110818741	110818962	0.219359331648692	-	.	gene_id "ENSMUSG00000029505.19"; transcript_id "ENSMUSG00000029505.19_tx_62"; exon_id "chr5_110818741_110818962_-"; exonnum "51"; txlen "11165";
chr5	ENSEMBL_gcm37	exon	110818741	110818962	0.101409791247737	-	.	gene_id "ENSMUSG00000029505.19"; transcript_id "ENSMUSG00000029505.19_tx_63"; exon_id "chr5_110818741_110818962_-"; exonnum "51"; txlen "11178";
chr5	HAVANA	exon	110820975	110821159	0	-	.	gene_id "ENSMUSG00000029505.19"; transcript_id "ENSMUST00000041558.15"; gene_type "protein_coding"; gene_name "Ep400"; transcript_type "protein_coding"; transcript_name "Ep400-201"; exon_number 46; exon_id "ENSMUSE00000297026.4"; level 2; protein_id "ENSMUSP00000049038.9"; transcript_support_level "1"; mgi_id "MGI:1276124"; tag "basic"; tag "Ensembl_canonical"; tag "GENCODE_Primary"; tag "appris_principal_2"; tag "CCDS"; ccdsid "CCDS19529.1"; havana_gene "OTTMUSG00000017135.1"; havana_transcript "OTTMUST00000041482.1";
chr5	HAVANA	CDS	110820975	110821159	0	-	2	gene_id "ENSMUSG00000029505.19"; transcript_id "ENSMUST00000041558.15"; gene_type "protein_coding"; gene_name "Ep400"; transcript_type "protein_coding"; transcript_name "Ep400-201"; exon_number 46; exon_id "ENSMUSE00000297026.4"; level 2; protein_id "ENSMUSP00000049038.9"; transcript_support_level "1"; mgi_id "MGI:1276124"; tag "basic"; tag "Ensembl_canonical"; tag "GENCODE_Primary"; tag "appris_principal_2"; tag "CCDS"; ccdsid "CCDS19529.1"; havana_gene "OTTMUSG00000017135.1"; havana_transcript "OTTMUST00000041482.1";
chr5	HAVANA	exon	110820975	110821159	0	-	.	gene_id "ENSMUSG00000029505.19"; transcript_id "ENSMUST00000112436.9"; gene_type "protein_coding"; gene_name "Ep400"; transcript_type "protein_coding"; transcript_name "Ep400-203"; exon_number 45; exon_id "ENSMUSE00000297026.4"; level 2; protein_id "ENSMUSP00000108055.3"; transcript_support_level "1"; mgi_id "MGI:1276124"; tag "basic"; tag "appris_alternative_2"; tag "CCDS"; ccdsid "CCDS51612.1"; havana_gene "OTTMUSG00000017135.1"; havana_transcript "OTTMUST00000041481.1";
chr5	HAVANA	CDS	110820975	110821159	0	-	2	gene_id "ENSMUSG00000029505.19"; transcript_id "ENSMUST00000112436.9"; gene_type "protein_coding"; gene_name "Ep400"; transcript_type "protein_coding"; transcript_name "Ep400-203"; exon_number 45; exon_id "ENSMUSE00000297026.4"; level 2; protein_id "ENSMUSP00000108055.3"; transcript_support_level "1"; mgi_id "MGI:1276124"; tag "basic"; tag "appris_alternative_2"; tag "CCDS"; ccdsid "CCDS51612.1"; havana_gene "OTTMUSG00000017135.1"; havana_transcript "OTTMUST00000041481.1";
chr5	ENSEMBL_gcm37	exon	110820975	110821159	19.9368828697181	-	.	gene_id "ENSMUSG00000029505.19"; transcript_id "ENSMUSG00000029505.19_tx_24"; exon_id "chr5_110820975_110821159_-"; exonnum "48"; txlen "10952";
chr5	ENSEMBL_gcm37	exon	110820975	110821159	18.0116810982081	-	.	gene_id "ENSMUSG00000029505.19"; transcript_id "ENSMUSG00000029505.19_tx_25"; exon_id "chr5_110820975_110821159_-"; exonnum "49"; txlen "11063";
chr5	ENSEMBL_gcm37	exon	110820975	110821159	17.2347478950179	-	.	gene_id "ENSMUSG00000029505.19"; transcript_id "ENSMUSG00000029505.19_tx_27"; exon_id "chr5_110820975_110821159_-"; exonnum "47"; txlen "10844";
chr5	ENSEMBL_gcm37	exon	110820975	110821159	17.0044023916748	-	.	gene_id "ENSMUSG00000029505.19"; transcript_id "ENSMUSG00000029505.19_tx_28"; exon_id "chr5_110820975_110821159_-"; exonnum "47"; txlen "10709";
chr5	ENSEMBL_gcm37	exon	110820975	110821159	15.356780329747	-	.	gene_id "ENSMUSG00000029505.19"; transcript_id "ENSMUSG00000029505.19_tx_29"; exon_id "chr5_110820975_110821159_-"; exonnum "49"; txlen "11076";
chr5	ENSEMBL_gcm37	exon	110820975	110821159	15.2941417908467	-	.	gene_id "ENSMUSG00000029505.19"; transcript_id "ENSMUSG00000029505.19_tx_30"; exon_id "chr5_110820975_110821159_-"; exonnum "48"; txlen "10965";
chr5	ENSEMBL_gcm37	exon	110820975	110821159	14.6955094215209	-	.	gene_id "ENSMUSG00000029505.19"; transcript_id "ENSMUSG00000029505.19_tx_31"; exon_id "chr5_110820975_110821159_-"; exonnum "48"; txlen "10955";
chr5	ENSEMBL_gcm37	exon	110820975	110821159	14.6351177213298	-	.	gene_id "ENSMUSG00000029505.19"; transcript_id "ENSMUSG00000029505.19_tx_32"; exon_id "chr5_110820975_110821159_-"; exonnum "48"; txlen "10820";
chr5	ENSEMBL_gcm37	exon	110820975	110821159	13.2699268979503	-	.	gene_id "ENSMUSG00000029505.19"; transcript_id "ENSMUSG00000029505.19_tx_33"; exon_id "chr5_110820975_110821159_-"; exonnum "47"; txlen "10857";
chr5	ENSEMBL_gcm37	exon	110820975	110821159	12.9213417924759	-	.	gene_id "ENSMUSG00000029505.19"; transcript_id "ENSMUSG00000029505.19_tx_34"; exon_id "chr5_110820975_110821159_-"; exonnum "48"; txlen "10968";
chr5	ENSEMBL_gcm37	exon	110820975	110821159	12.2358039850203	-	.	gene_id "ENSMUSG00000029505.19"; transcript_id "ENSMUSG00000029505.19_tx_35"; exon_id "chr5_110820975_110821159_-"; exonnum "47"; txlen "10722";
chr5	ENSEMBL_gcm37	exon	110820975	110821159	12.1410681794957	-	.	gene_id "ENSMUSG00000029505.19"; transcript_id "ENSMUSG00000029505.19_tx_36"; exon_id "chr5_110820975_110821159_-"; exonnum "48"; txlen "10833";
chr5	ENSEMBL_gcm37	exon	110820975	110821159	11.6984608635558	-	.	gene_id "ENSMUSG00000029505.19"; transcript_id "ENSMUSG00000029505.19_tx_37"; exon_id "chr5_110820975_110821159_-"; exonnum "46"; txlen "10601";
chr5	ENSEMBL_gcm37	exon	110820975	110821159	10.6413448738015	-	.	gene_id "ENSMUSG00000029505.19"; transcript_id "ENSMUSG00000029505.19_tx_38"; exon_id "chr5_110820975_110821159_-"; exonnum "47"; txlen "10712";
chr5	ENSEMBL_gcm37	exon	110820975	110821159	10.4348294253493	-	.	gene_id "ENSMUSG00000029505.19"; transcript_id "ENSMUSG00000029505.19_tx_39"; exon_id "chr5_110820975_110821159_-"; exonnum "49"; txlen "11028";
chr5	ENSEMBL_gcm37	exon	110820975	110821159	10.0257952752497	-	.	gene_id "ENSMUSG00000029505.19"; transcript_id "ENSMUSG00000029505.19_tx_40"; exon_id "chr5_110820975_110821159_-"; exonnum "48"; txlen "10917";
chr5	ENSEMBL_gcm37	exon	110820975	110821159	8.74175391863796	-	.	gene_id "ENSMUSG00000029505.19"; transcript_id "ENSMUSG00000029505.19_tx_42"; exon_id "chr5_110820975_110821159_-"; exonnum "46"; txlen "10614";
chr5	ENSEMBL_gcm37	exon	110820975	110821159	8.7314634922783	-	.	gene_id "ENSMUSG00000029505.19"; transcript_id "ENSMUSG00000029505.19_tx_43"; exon_id "chr5_110820975_110821159_-"; exonnum "47"; txlen "10809";
chr5	ENSEMBL_gcm37	exon	110820975	110821159	8.60012150853401	-	.	gene_id "ENSMUSG00000029505.19"; transcript_id "ENSMUSG00000029505.19_tx_44"; exon_id "chr5_110820975_110821159_-"; exonnum "48"; txlen "10920";
chr5	ENSEMBL_gcm37	exon	110820975	110821159	8.05664593580368	-	.	gene_id "ENSMUSG00000029505.19"; transcript_id "ENSMUSG00000029505.19_tx_45"; exon_id "chr5_110820975_110821159_-"; exonnum "47"; txlen "10725";
chr5	ENSEMBL_gcm37	exon	110820975	110821159	8.04331372018984	-	.	gene_id "ENSMUSG00000029505.19"; transcript_id "ENSMUSG00000029505.19_tx_46"; exon_id "chr5_110820975_110821159_-"; exonnum "47"; txlen "10674";
chr5	ENSEMBL_gcm37	exon	110820975	110821159	7.9451990234545	-	.	gene_id "ENSMUSG00000029505.19"; transcript_id "ENSMUSG00000029505.19_tx_48"; exon_id "chr5_110820975_110821159_-"; exonnum "48"; txlen "10785";
chr5	ENSEMBL_gcm37	exon	110820975	110821159	6.38090185097305	-	.	gene_id "ENSMUSG00000029505.19"; transcript_id "ENSMUSG00000029505.19_tx_49"; exon_id "chr5_110820975_110821159_-"; exonnum "46"; txlen "10566";
chr5	ENSEMBL_gcm37	exon	110820975	110821159	5.56274960734843	-	.	gene_id "ENSMUSG00000029505.19"; transcript_id "ENSMUSG00000029505.19_tx_51"; exon_id "chr5_110820975_110821159_-"; exonnum "47"; txlen "10677";
chr5	ENSEMBL_gcm37	exon	110820975	110821159	3.24529689500902	-	.	gene_id "ENSMUSG00000029505.19"; transcript_id "ENSMUSG00000029505.19_tx_57"; exon_id "chr5_110820975_110821159_-"; exonnum "47"; txlen "10513";
chr5	ENSEMBL_gcm37	exon	110820975	110821159	3.23033149671039	-	.	gene_id "ENSMUSG00000029505.19"; transcript_id "ENSMUSG00000029505.19_tx_58"; exon_id "chr5_110820975_110821159_-"; exonnum "48"; txlen "10756";
chr5	ENSEMBL_gcm37	exon	110820975	110821159	0.219359331648692	-	.	gene_id "ENSMUSG00000029505.19"; transcript_id "ENSMUSG00000029505.19_tx_62"; exon_id "chr5_110820975_110821159_-"; exonnum "50"; txlen "11165";
chr5	ENSEMBL_gcm37	exon	110820975	110821159	0.101409791247737	-	.	gene_id "ENSMUSG00000029505.19"; transcript_id "ENSMUSG00000029505.19_tx_63"; exon_id "chr5_110820975_110821159_-"; exonnum "50"; txlen "11178";
chr5	HAVANA	exon	110821273	110821480	0	-	.	gene_id "ENSMUSG00000029505.19"; transcript_id "ENSMUST00000041558.15"; gene_type "protein_coding"; gene_name "Ep400"; transcript_type "protein_coding"; transcript_name "Ep400-201"; exon_number 45; exon_id "ENSMUSE00000350972.5"; level 2; protein_id "ENSMUSP00000049038.9"; transcript_support_level "1"; mgi_id "MGI:1276124"; tag "basic"; tag "Ensembl_canonical"; tag "GENCODE_Primary"; tag "appris_principal_2"; tag "CCDS"; ccdsid "CCDS19529.1"; havana_gene "OTTMUSG00000017135.1"; havana_transcript "OTTMUST00000041482.1";
chr5	HAVANA	CDS	110821273	110821480	0	-	0	gene_id "ENSMUSG00000029505.19"; transcript_id "ENSMUST00000041558.15"; gene_type "protein_coding"; gene_name "Ep400"; transcript_type "protein_coding"; transcript_name "Ep400-201"; exon_number 45; exon_id "ENSMUSE00000350972.5"; level 2; protein_id "ENSMUSP00000049038.9"; transcript_support_level "1"; mgi_id "MGI:1276124"; tag "basic"; tag "Ensembl_canonical"; tag "GENCODE_Primary"; tag "appris_principal_2"; tag "CCDS"; ccdsid "CCDS19529.1"; havana_gene "OTTMUSG00000017135.1"; havana_transcript "OTTMUST00000041482.1";
chr5	HAVANA	exon	110821273	110821480	0	-	.	gene_id "ENSMUSG00000029505.19"; transcript_id "ENSMUST00000112436.9"; gene_type "protein_coding"; gene_name "Ep400"; transcript_type "protein_coding"; transcript_name "Ep400-203"; exon_number 44; exon_id "ENSMUSE00000350972.5"; level 2; protein_id "ENSMUSP00000108055.3"; transcript_support_level "1"; mgi_id "MGI:1276124"; tag "basic"; tag "appris_alternative_2"; tag "CCDS"; ccdsid "CCDS51612.1"; havana_gene "OTTMUSG00000017135.1"; havana_transcript "OTTMUST00000041481.1";
chr5	HAVANA	CDS	110821273	110821480	0	-	0	gene_id "ENSMUSG00000029505.19"; transcript_id "ENSMUST00000112436.9"; gene_type "protein_coding"; gene_name "Ep400"; transcript_type "protein_coding"; transcript_name "Ep400-203"; exon_number 44; exon_id "ENSMUSE00000350972.5"; level 2; protein_id "ENSMUSP00000108055.3"; transcript_support_level "1"; mgi_id "MGI:1276124"; tag "basic"; tag "appris_alternative_2"; tag "CCDS"; ccdsid "CCDS51612.1"; havana_gene "OTTMUSG00000017135.1"; havana_transcript "OTTMUST00000041481.1";
chr5	ENSEMBL_gcm37	exon	110821273	110821480	19.9368828697181	-	.	gene_id "ENSMUSG00000029505.19"; transcript_id "ENSMUSG00000029505.19_tx_24"; exon_id "chr5_110821273_110821480_-"; exonnum "47"; txlen "10952";
chr5	ENSEMBL_gcm37	exon	110821273	110821480	18.0116810982081	-	.	gene_id "ENSMUSG00000029505.19"; transcript_id "ENSMUSG00000029505.19_tx_25"; exon_id "chr5_110821273_110821480_-"; exonnum "48"; txlen "11063";
chr5	ENSEMBL_gcm37	exon	110821273	110821480	17.2347478950179	-	.	gene_id "ENSMUSG00000029505.19"; transcript_id "ENSMUSG00000029505.19_tx_27"; exon_id "chr5_110821273_110821480_-"; exonnum "46"; txlen "10844";
chr5	ENSEMBL_gcm37	exon	110821273	110821480	17.0044023916748	-	.	gene_id "ENSMUSG00000029505.19"; transcript_id "ENSMUSG00000029505.19_tx_28"; exon_id "chr5_110821273_110821480_-"; exonnum "46"; txlen "10709";
chr5	ENSEMBL_gcm37	exon	110821273	110821480	15.356780329747	-	.	gene_id "ENSMUSG00000029505.19"; transcript_id "ENSMUSG00000029505.19_tx_29"; exon_id "chr5_110821273_110821480_-"; exonnum "48"; txlen "11076";
chr5	ENSEMBL_gcm37	exon	110821273	110821480	15.2941417908467	-	.	gene_id "ENSMUSG00000029505.19"; transcript_id "ENSMUSG00000029505.19_tx_30"; exon_id "chr5_110821273_110821480_-"; exonnum "47"; txlen "10965";
chr5	ENSEMBL_gcm37	exon	110821273	110821480	14.6955094215209	-	.	gene_id "ENSMUSG00000029505.19"; transcript_id "ENSMUSG00000029505.19_tx_31"; exon_id "chr5_110821273_110821480_-"; exonnum "47"; txlen "10955";
chr5	ENSEMBL_gcm37	exon	110821273	110821480	14.6351177213298	-	.	gene_id "ENSMUSG00000029505.19"; transcript_id "ENSMUSG00000029505.19_tx_32"; exon_id "chr5_110821273_110821480_-"; exonnum "47"; txlen "10820";
chr5	ENSEMBL_gcm37	exon	110821273	110821480	13.2699268979503	-	.	gene_id "ENSMUSG00000029505.19"; transcript_id "ENSMUSG00000029505.19_tx_33"; exon_id "chr5_110821273_110821480_-"; exonnum "46"; txlen "10857";
chr5	ENSEMBL_gcm37	exon	110821273	110821480	12.9213417924759	-	.	gene_id "ENSMUSG00000029505.19"; transcript_id "ENSMUSG00000029505.19_tx_34"; exon_id "chr5_110821273_110821480_-"; exonnum "47"; txlen "10968";
chr5	ENSEMBL_gcm37	exon	110821273	110821480	12.2358039850203	-	.	gene_id "ENSMUSG00000029505.19"; transcript_id "ENSMUSG00000029505.19_tx_35"; exon_id "chr5_110821273_110821480_-"; exonnum "46"; txlen "10722";
chr5	ENSEMBL_gcm37	exon	110821273	110821480	12.1410681794957	-	.	gene_id "ENSMUSG00000029505.19"; transcript_id "ENSMUSG00000029505.19_tx_36"; exon_id "chr5_110821273_110821480_-"; exonnum "47"; txlen "10833";
chr5	ENSEMBL_gcm37	exon	110821273	110821480	11.6984608635558	-	.	gene_id "ENSMUSG00000029505.19"; transcript_id "ENSMUSG00000029505.19_tx_37"; exon_id "chr5_110821273_110821480_-"; exonnum "45"; txlen "10601";
chr5	ENSEMBL_gcm37	exon	110821273	110821480	10.6413448738015	-	.	gene_id "ENSMUSG00000029505.19"; transcript_id "ENSMUSG00000029505.19_tx_38"; exon_id "chr5_110821273_110821480_-"; exonnum "46"; txlen "10712";
chr5	ENSEMBL_gcm37	exon	110821273	110821480	10.4348294253493	-	.	gene_id "ENSMUSG00000029505.19"; transcript_id "ENSMUSG00000029505.19_tx_39"; exon_id "chr5_110821273_110821480_-"; exonnum "48"; txlen "11028";
chr5	ENSEMBL_gcm37	exon	110821273	110821480	10.0257952752497	-	.	gene_id "ENSMUSG00000029505.19"; transcript_id "ENSMUSG00000029505.19_tx_40"; exon_id "chr5_110821273_110821480_-"; exonnum "47"; txlen "10917";
chr5	ENSEMBL_gcm37	exon	110821273	110821480	8.74175391863796	-	.	gene_id "ENSMUSG00000029505.19"; transcript_id "ENSMUSG00000029505.19_tx_42"; exon_id "chr5_110821273_110821480_-"; exonnum "45"; txlen "10614";
chr5	ENSEMBL_gcm37	exon	110821273	110821480	8.7314634922783	-	.	gene_id "ENSMUSG00000029505.19"; transcript_id "ENSMUSG00000029505.19_tx_43"; exon_id "chr5_110821273_110821480_-"; exonnum "46"; txlen "10809";
chr5	ENSEMBL_gcm37	exon	110821273	110821480	8.60012150853401	-	.	gene_id "ENSMUSG00000029505.19"; transcript_id "ENSMUSG00000029505.19_tx_44"; exon_id "chr5_110821273_110821480_-"; exonnum "47"; txlen "10920";
chr5	ENSEMBL_gcm37	exon	110821273	110821480	8.05664593580368	-	.	gene_id "ENSMUSG00000029505.19"; transcript_id "ENSMUSG00000029505.19_tx_45"; exon_id "chr5_110821273_110821480_-"; exonnum "46"; txlen "10725";
chr5	ENSEMBL_gcm37	exon	110821273	110821480	8.04331372018984	-	.	gene_id "ENSMUSG00000029505.19"; transcript_id "ENSMUSG00000029505.19_tx_46"; exon_id "chr5_110821273_110821480_-"; exonnum "46"; txlen "10674";
chr5	ENSEMBL_gcm37	exon	110821273	110821480	7.9451990234545	-	.	gene_id "ENSMUSG00000029505.19"; transcript_id "ENSMUSG00000029505.19_tx_48"; exon_id "chr5_110821273_110821480_-"; exonnum "47"; txlen "10785";
chr5	ENSEMBL_gcm37	exon	110821273	110821480	6.38090185097305	-	.	gene_id "ENSMUSG00000029505.19"; transcript_id "ENSMUSG00000029505.19_tx_49"; exon_id "chr5_110821273_110821480_-"; exonnum "45"; txlen "10566";
chr5	ENSEMBL_gcm37	exon	110821273	110821480	5.56274960734843	-	.	gene_id "ENSMUSG00000029505.19"; transcript_id "ENSMUSG00000029505.19_tx_51"; exon_id "chr5_110821273_110821480_-"; exonnum "46"; txlen "10677";
chr5	ENSEMBL_gcm37	exon	110821273	110821480	3.24529689500902	-	.	gene_id "ENSMUSG00000029505.19"; transcript_id "ENSMUSG00000029505.19_tx_57"; exon_id "chr5_110821273_110821480_-"; exonnum "46"; txlen "10513";
chr5	ENSEMBL_gcm37	exon	110821273	110821480	3.23033149671039	-	.	gene_id "ENSMUSG00000029505.19"; transcript_id "ENSMUSG00000029505.19_tx_58"; exon_id "chr5_110821273_110821480_-"; exonnum "47"; txlen "10756";
chr5	ENSEMBL_gcm37	exon	110821273	110821480	0.219359331648692	-	.	gene_id "ENSMUSG00000029505.19"; transcript_id "ENSMUSG00000029505.19_tx_62"; exon_id "chr5_110821273_110821480_-"; exonnum "49"; txlen "11165";
chr5	ENSEMBL_gcm37	exon	110821273	110821480	0.101409791247737	-	.	gene_id "ENSMUSG00000029505.19"; transcript_id "ENSMUSG00000029505.19_tx_63"; exon_id "chr5_110821273_110821480_-"; exonnum "49"; txlen "11178";
chr5	HAVANA	exon	110822727	110822836	0	-	.	gene_id "ENSMUSG00000029505.19"; transcript_id "ENSMUST00000041558.15"; gene_type "protein_coding"; gene_name "Ep400"; transcript_type "protein_coding"; transcript_name "Ep400-201"; exon_number 44; exon_id "ENSMUSE00000189647.4"; level 2; protein_id "ENSMUSP00000049038.9"; transcript_support_level "1"; mgi_id "MGI:1276124"; tag "basic"; tag "Ensembl_canonical"; tag "GENCODE_Primary"; tag "appris_principal_2"; tag "CCDS"; ccdsid "CCDS19529.1"; havana_gene "OTTMUSG00000017135.1"; havana_transcript "OTTMUST00000041482.1";
chr5	HAVANA	CDS	110822727	110822836	0	-	2	gene_id "ENSMUSG00000029505.19"; transcript_id "ENSMUST00000041558.15"; gene_type "protein_coding"; gene_name "Ep400"; transcript_type "protein_coding"; transcript_name "Ep400-201"; exon_number 44; exon_id "ENSMUSE00000189647.4"; level 2; protein_id "ENSMUSP00000049038.9"; transcript_support_level "1"; mgi_id "MGI:1276124"; tag "basic"; tag "Ensembl_canonical"; tag "GENCODE_Primary"; tag "appris_principal_2"; tag "CCDS"; ccdsid "CCDS19529.1"; havana_gene "OTTMUSG00000017135.1"; havana_transcript "OTTMUST00000041482.1";
chr5	HAVANA	exon	110822727	110822836	0	-	.	gene_id "ENSMUSG00000029505.19"; transcript_id "ENSMUST00000112436.9"; gene_type "protein_coding"; gene_name "Ep400"; transcript_type "protein_coding"; transcript_name "Ep400-203"; exon_number 43; exon_id "ENSMUSE00000189647.4"; level 2; protein_id "ENSMUSP00000108055.3"; transcript_support_level "1"; mgi_id "MGI:1276124"; tag "basic"; tag "appris_alternative_2"; tag "CCDS"; ccdsid "CCDS51612.1"; havana_gene "OTTMUSG00000017135.1"; havana_transcript "OTTMUST00000041481.1";
chr5	HAVANA	CDS	110822727	110822836	0	-	2	gene_id "ENSMUSG00000029505.19"; transcript_id "ENSMUST00000112436.9"; gene_type "protein_coding"; gene_name "Ep400"; transcript_type "protein_coding"; transcript_name "Ep400-203"; exon_number 43; exon_id "ENSMUSE00000189647.4"; level 2; protein_id "ENSMUSP00000108055.3"; transcript_support_level "1"; mgi_id "MGI:1276124"; tag "basic"; tag "appris_alternative_2"; tag "CCDS"; ccdsid "CCDS51612.1"; havana_gene "OTTMUSG00000017135.1"; havana_transcript "OTTMUST00000041481.1";
chr5	ENSEMBL_gcm37	exon	110822727	110822836	19.9368828697181	-	.	gene_id "ENSMUSG00000029505.19"; transcript_id "ENSMUSG00000029505.19_tx_24"; exon_id "chr5_110822727_110822836_-"; exonnum "46"; txlen "10952";
chr5	ENSEMBL_gcm37	exon	110822727	110822836	18.0116810982081	-	.	gene_id "ENSMUSG00000029505.19"; transcript_id "ENSMUSG00000029505.19_tx_25"; exon_id "chr5_110822727_110822836_-"; exonnum "47"; txlen "11063";
chr5	ENSEMBL_gcm37	exon	110822727	110822836	17.2347478950179	-	.	gene_id "ENSMUSG00000029505.19"; transcript_id "ENSMUSG00000029505.19_tx_27"; exon_id "chr5_110822727_110822836_-"; exonnum "45"; txlen "10844";
chr5	ENSEMBL_gcm37	exon	110822727	110822836	17.0044023916748	-	.	gene_id "ENSMUSG00000029505.19"; transcript_id "ENSMUSG00000029505.19_tx_28"; exon_id "chr5_110822727_110822836_-"; exonnum "45"; txlen "10709";
chr5	ENSEMBL_gcm37	exon	110822727	110822836	15.356780329747	-	.	gene_id "ENSMUSG00000029505.19"; transcript_id "ENSMUSG00000029505.19_tx_29"; exon_id "chr5_110822727_110822836_-"; exonnum "47"; txlen "11076";
chr5	ENSEMBL_gcm37	exon	110822727	110822836	15.2941417908467	-	.	gene_id "ENSMUSG00000029505.19"; transcript_id "ENSMUSG00000029505.19_tx_30"; exon_id "chr5_110822727_110822836_-"; exonnum "46"; txlen "10965";
chr5	ENSEMBL_gcm37	exon	110822727	110822836	14.6955094215209	-	.	gene_id "ENSMUSG00000029505.19"; transcript_id "ENSMUSG00000029505.19_tx_31"; exon_id "chr5_110822727_110822836_-"; exonnum "46"; txlen "10955";
chr5	ENSEMBL_gcm37	exon	110822727	110822836	14.6351177213298	-	.	gene_id "ENSMUSG00000029505.19"; transcript_id "ENSMUSG00000029505.19_tx_32"; exon_id "chr5_110822727_110822836_-"; exonnum "46"; txlen "10820";
chr5	ENSEMBL_gcm37	exon	110822727	110822836	13.2699268979503	-	.	gene_id "ENSMUSG00000029505.19"; transcript_id "ENSMUSG00000029505.19_tx_33"; exon_id "chr5_110822727_110822836_-"; exonnum "45"; txlen "10857";
chr5	ENSEMBL_gcm37	exon	110822727	110822836	12.9213417924759	-	.	gene_id "ENSMUSG00000029505.19"; transcript_id "ENSMUSG00000029505.19_tx_34"; exon_id "chr5_110822727_110822836_-"; exonnum "46"; txlen "10968";
chr5	ENSEMBL_gcm37	exon	110822727	110822836	12.2358039850203	-	.	gene_id "ENSMUSG00000029505.19"; transcript_id "ENSMUSG00000029505.19_tx_35"; exon_id "chr5_110822727_110822836_-"; exonnum "45"; txlen "10722";
chr5	ENSEMBL_gcm37	exon	110822727	110822836	12.1410681794957	-	.	gene_id "ENSMUSG00000029505.19"; transcript_id "ENSMUSG00000029505.19_tx_36"; exon_id "chr5_110822727_110822836_-"; exonnum "46"; txlen "10833";
chr5	ENSEMBL_gcm37	exon	110822727	110822836	11.6984608635558	-	.	gene_id "ENSMUSG00000029505.19"; transcript_id "ENSMUSG00000029505.19_tx_37"; exon_id "chr5_110822727_110822836_-"; exonnum "44"; txlen "10601";
chr5	ENSEMBL_gcm37	exon	110822727	110822836	10.6413448738015	-	.	gene_id "ENSMUSG00000029505.19"; transcript_id "ENSMUSG00000029505.19_tx_38"; exon_id "chr5_110822727_110822836_-"; exonnum "45"; txlen "10712";
chr5	ENSEMBL_gcm37	exon	110822727	110822836	10.4348294253493	-	.	gene_id "ENSMUSG00000029505.19"; transcript_id "ENSMUSG00000029505.19_tx_39"; exon_id "chr5_110822727_110822836_-"; exonnum "47"; txlen "11028";
chr5	ENSEMBL_gcm37	exon	110822727	110822836	10.0257952752497	-	.	gene_id "ENSMUSG00000029505.19"; transcript_id "ENSMUSG00000029505.19_tx_40"; exon_id "chr5_110822727_110822836_-"; exonnum "46"; txlen "10917";
chr5	ENSEMBL_gcm37	exon	110822727	110822836	8.74175391863796	-	.	gene_id "ENSMUSG00000029505.19"; transcript_id "ENSMUSG00000029505.19_tx_42"; exon_id "chr5_110822727_110822836_-"; exonnum "44"; txlen "10614";
chr5	ENSEMBL_gcm37	exon	110822727	110822836	8.7314634922783	-	.	gene_id "ENSMUSG00000029505.19"; transcript_id "ENSMUSG00000029505.19_tx_43"; exon_id "chr5_110822727_110822836_-"; exonnum "45"; txlen "10809";
chr5	ENSEMBL_gcm37	exon	110822727	110822836	8.60012150853401	-	.	gene_id "ENSMUSG00000029505.19"; transcript_id "ENSMUSG00000029505.19_tx_44"; exon_id "chr5_110822727_110822836_-"; exonnum "46"; txlen "10920";
chr5	ENSEMBL_gcm37	exon	110822727	110822836	8.05664593580368	-	.	gene_id "ENSMUSG00000029505.19"; transcript_id "ENSMUSG00000029505.19_tx_45"; exon_id "chr5_110822727_110822836_-"; exonnum "45"; txlen "10725";
chr5	ENSEMBL_gcm37	exon	110822727	110822836	8.04331372018984	-	.	gene_id "ENSMUSG00000029505.19"; transcript_id "ENSMUSG00000029505.19_tx_46"; exon_id "chr5_110822727_110822836_-"; exonnum "45"; txlen "10674";
chr5	ENSEMBL_gcm37	exon	110822727	110822836	7.9451990234545	-	.	gene_id "ENSMUSG00000029505.19"; transcript_id "ENSMUSG00000029505.19_tx_48"; exon_id "chr5_110822727_110822836_-"; exonnum "46"; txlen "10785";
chr5	ENSEMBL_gcm37	exon	110822727	110822836	6.38090185097305	-	.	gene_id "ENSMUSG00000029505.19"; transcript_id "ENSMUSG00000029505.19_tx_49"; exon_id "chr5_110822727_110822836_-"; exonnum "44"; txlen "10566";
chr5	ENSEMBL_gcm37	exon	110822727	110822836	5.56274960734843	-	.	gene_id "ENSMUSG00000029505.19"; transcript_id "ENSMUSG00000029505.19_tx_51"; exon_id "chr5_110822727_110822836_-"; exonnum "45"; txlen "10677";
chr5	ENSEMBL_gcm37	exon	110822727	110822836	3.24529689500902	-	.	gene_id "ENSMUSG00000029505.19"; transcript_id "ENSMUSG00000029505.19_tx_57"; exon_id "chr5_110822727_110822836_-"; exonnum "45"; txlen "10513";
chr5	ENSEMBL_gcm37	exon	110822727	110822836	3.23033149671039	-	.	gene_id "ENSMUSG00000029505.19"; transcript_id "ENSMUSG00000029505.19_tx_58"; exon_id "chr5_110822727_110822836_-"; exonnum "46"; txlen "10756";
chr5	ENSEMBL_gcm37	exon	110822727	110822836	0.219359331648692	-	.	gene_id "ENSMUSG00000029505.19"; transcript_id "ENSMUSG00000029505.19_tx_62"; exon_id "chr5_110822727_110822836_-"; exonnum "48"; txlen "11165";
chr5	ENSEMBL_gcm37	exon	110822727	110822836	0.101409791247737	-	.	gene_id "ENSMUSG00000029505.19"; transcript_id "ENSMUSG00000029505.19_tx_63"; exon_id "chr5_110822727_110822836_-"; exonnum "48"; txlen "11178";
chr5	HAVANA	exon	110822910	110822955	0	-	.	gene_id "ENSMUSG00000029505.19"; transcript_id "ENSMUST00000041558.15"; gene_type "protein_coding"; gene_name "Ep400"; transcript_type "protein_coding"; transcript_name "Ep400-201"; exon_number 43; exon_id "ENSMUSE00000189642.4"; level 2; protein_id "ENSMUSP00000049038.9"; transcript_support_level "1"; mgi_id "MGI:1276124"; tag "basic"; tag "Ensembl_canonical"; tag "GENCODE_Primary"; tag "appris_principal_2"; tag "CCDS"; ccdsid "CCDS19529.1"; havana_gene "OTTMUSG00000017135.1"; havana_transcript "OTTMUST00000041482.1";
chr5	HAVANA	CDS	110822910	110822955	0	-	0	gene_id "ENSMUSG00000029505.19"; transcript_id "ENSMUST00000041558.15"; gene_type "protein_coding"; gene_name "Ep400"; transcript_type "protein_coding"; transcript_name "Ep400-201"; exon_number 43; exon_id "ENSMUSE00000189642.4"; level 2; protein_id "ENSMUSP00000049038.9"; transcript_support_level "1"; mgi_id "MGI:1276124"; tag "basic"; tag "Ensembl_canonical"; tag "GENCODE_Primary"; tag "appris_principal_2"; tag "CCDS"; ccdsid "CCDS19529.1"; havana_gene "OTTMUSG00000017135.1"; havana_transcript "OTTMUST00000041482.1";
chr5	HAVANA	exon	110822910	110822955	0	-	.	gene_id "ENSMUSG00000029505.19"; transcript_id "ENSMUST00000112436.9"; gene_type "protein_coding"; gene_name "Ep400"; transcript_type "protein_coding"; transcript_name "Ep400-203"; exon_number 42; exon_id "ENSMUSE00000189642.4"; level 2; protein_id "ENSMUSP00000108055.3"; transcript_support_level "1"; mgi_id "MGI:1276124"; tag "basic"; tag "appris_alternative_2"; tag "CCDS"; ccdsid "CCDS51612.1"; havana_gene "OTTMUSG00000017135.1"; havana_transcript "OTTMUST00000041481.1";
chr5	HAVANA	CDS	110822910	110822955	0	-	0	gene_id "ENSMUSG00000029505.19"; transcript_id "ENSMUST00000112436.9"; gene_type "protein_coding"; gene_name "Ep400"; transcript_type "protein_coding"; transcript_name "Ep400-203"; exon_number 42; exon_id "ENSMUSE00000189642.4"; level 2; protein_id "ENSMUSP00000108055.3"; transcript_support_level "1"; mgi_id "MGI:1276124"; tag "basic"; tag "appris_alternative_2"; tag "CCDS"; ccdsid "CCDS51612.1"; havana_gene "OTTMUSG00000017135.1"; havana_transcript "OTTMUST00000041481.1";
chr5	ENSEMBL_gcm37	exon	110822910	110822955	19.9368828697181	-	.	gene_id "ENSMUSG00000029505.19"; transcript_id "ENSMUSG00000029505.19_tx_24"; exon_id "chr5_110822910_110822955_-"; exonnum "45"; txlen "10952";
chr5	ENSEMBL_gcm37	exon	110822910	110822955	18.0116810982081	-	.	gene_id "ENSMUSG00000029505.19"; transcript_id "ENSMUSG00000029505.19_tx_25"; exon_id "chr5_110822910_110822955_-"; exonnum "46"; txlen "11063";
chr5	ENSEMBL_gcm37	exon	110822910	110822955	17.2347478950179	-	.	gene_id "ENSMUSG00000029505.19"; transcript_id "ENSMUSG00000029505.19_tx_27"; exon_id "chr5_110822910_110822955_-"; exonnum "44"; txlen "10844";
chr5	ENSEMBL_gcm37	exon	110822910	110822955	17.0044023916748	-	.	gene_id "ENSMUSG00000029505.19"; transcript_id "ENSMUSG00000029505.19_tx_28"; exon_id "chr5_110822910_110822955_-"; exonnum "44"; txlen "10709";
chr5	ENSEMBL_gcm37	exon	110822910	110822955	15.356780329747	-	.	gene_id "ENSMUSG00000029505.19"; transcript_id "ENSMUSG00000029505.19_tx_29"; exon_id "chr5_110822910_110822955_-"; exonnum "46"; txlen "11076";
chr5	ENSEMBL_gcm37	exon	110822910	110822955	15.2941417908467	-	.	gene_id "ENSMUSG00000029505.19"; transcript_id "ENSMUSG00000029505.19_tx_30"; exon_id "chr5_110822910_110822955_-"; exonnum "45"; txlen "10965";
chr5	ENSEMBL_gcm37	exon	110822910	110822955	14.6955094215209	-	.	gene_id "ENSMUSG00000029505.19"; transcript_id "ENSMUSG00000029505.19_tx_31"; exon_id "chr5_110822910_110822955_-"; exonnum "45"; txlen "10955";
chr5	ENSEMBL_gcm37	exon	110822910	110822955	14.6351177213298	-	.	gene_id "ENSMUSG00000029505.19"; transcript_id "ENSMUSG00000029505.19_tx_32"; exon_id "chr5_110822910_110822955_-"; exonnum "45"; txlen "10820";
chr5	ENSEMBL_gcm37	exon	110822910	110822955	13.2699268979503	-	.	gene_id "ENSMUSG00000029505.19"; transcript_id "ENSMUSG00000029505.19_tx_33"; exon_id "chr5_110822910_110822955_-"; exonnum "44"; txlen "10857";
chr5	ENSEMBL_gcm37	exon	110822910	110822955	12.9213417924759	-	.	gene_id "ENSMUSG00000029505.19"; transcript_id "ENSMUSG00000029505.19_tx_34"; exon_id "chr5_110822910_110822955_-"; exonnum "45"; txlen "10968";
chr5	ENSEMBL_gcm37	exon	110822910	110822955	12.2358039850203	-	.	gene_id "ENSMUSG00000029505.19"; transcript_id "ENSMUSG00000029505.19_tx_35"; exon_id "chr5_110822910_110822955_-"; exonnum "44"; txlen "10722";
chr5	ENSEMBL_gcm37	exon	110822910	110822955	12.1410681794957	-	.	gene_id "ENSMUSG00000029505.19"; transcript_id "ENSMUSG00000029505.19_tx_36"; exon_id "chr5_110822910_110822955_-"; exonnum "45"; txlen "10833";
chr5	ENSEMBL_gcm37	exon	110822910	110822955	11.6984608635558	-	.	gene_id "ENSMUSG00000029505.19"; transcript_id "ENSMUSG00000029505.19_tx_37"; exon_id "chr5_110822910_110822955_-"; exonnum "43"; txlen "10601";
chr5	ENSEMBL_gcm37	exon	110822910	110822955	10.6413448738015	-	.	gene_id "ENSMUSG00000029505.19"; transcript_id "ENSMUSG00000029505.19_tx_38"; exon_id "chr5_110822910_110822955_-"; exonnum "44"; txlen "10712";
chr5	ENSEMBL_gcm37	exon	110822910	110822955	10.4348294253493	-	.	gene_id "ENSMUSG00000029505.19"; transcript_id "ENSMUSG00000029505.19_tx_39"; exon_id "chr5_110822910_110822955_-"; exonnum "46"; txlen "11028";
chr5	ENSEMBL_gcm37	exon	110822910	110822955	10.0257952752497	-	.	gene_id "ENSMUSG00000029505.19"; transcript_id "ENSMUSG00000029505.19_tx_40"; exon_id "chr5_110822910_110822955_-"; exonnum "45"; txlen "10917";
chr5	ENSEMBL_gcm37	exon	110822910	110822955	8.74175391863796	-	.	gene_id "ENSMUSG00000029505.19"; transcript_id "ENSMUSG00000029505.19_tx_42"; exon_id "chr5_110822910_110822955_-"; exonnum "43"; txlen "10614";
chr5	ENSEMBL_gcm37	exon	110822910	110822955	8.7314634922783	-	.	gene_id "ENSMUSG00000029505.19"; transcript_id "ENSMUSG00000029505.19_tx_43"; exon_id "chr5_110822910_110822955_-"; exonnum "44"; txlen "10809";
chr5	ENSEMBL_gcm37	exon	110822910	110822955	8.60012150853401	-	.	gene_id "ENSMUSG00000029505.19"; transcript_id "ENSMUSG00000029505.19_tx_44"; exon_id "chr5_110822910_110822955_-"; exonnum "45"; txlen "10920";
chr5	ENSEMBL_gcm37	exon	110822910	110822955	8.05664593580368	-	.	gene_id "ENSMUSG00000029505.19"; transcript_id "ENSMUSG00000029505.19_tx_45"; exon_id "chr5_110822910_110822955_-"; exonnum "44"; txlen "10725";
chr5	ENSEMBL_gcm37	exon	110822910	110822955	8.04331372018984	-	.	gene_id "ENSMUSG00000029505.19"; transcript_id "ENSMUSG00000029505.19_tx_46"; exon_id "chr5_110822910_110822955_-"; exonnum "44"; txlen "10674";
chr5	ENSEMBL_gcm37	exon	110822910	110822955	7.9451990234545	-	.	gene_id "ENSMUSG00000029505.19"; transcript_id "ENSMUSG00000029505.19_tx_48"; exon_id "chr5_110822910_110822955_-"; exonnum "45"; txlen "10785";
chr5	ENSEMBL_gcm37	exon	110822910	110822955	6.38090185097305	-	.	gene_id "ENSMUSG00000029505.19"; transcript_id "ENSMUSG00000029505.19_tx_49"; exon_id "chr5_110822910_110822955_-"; exonnum "43"; txlen "10566";
chr5	ENSEMBL_gcm37	exon	110822910	110822955	5.56274960734843	-	.	gene_id "ENSMUSG00000029505.19"; transcript_id "ENSMUSG00000029505.19_tx_51"; exon_id "chr5_110822910_110822955_-"; exonnum "44"; txlen "10677";
chr5	ENSEMBL_gcm37	exon	110822910	110822955	3.24529689500902	-	.	gene_id "ENSMUSG00000029505.19"; transcript_id "ENSMUSG00000029505.19_tx_57"; exon_id "chr5_110822910_110822955_-"; exonnum "44"; txlen "10513";
chr5	ENSEMBL_gcm37	exon	110822910	110822955	3.23033149671039	-	.	gene_id "ENSMUSG00000029505.19"; transcript_id "ENSMUSG00000029505.19_tx_58"; exon_id "chr5_110822910_110822955_-"; exonnum "45"; txlen "10756";
chr5	ENSEMBL_gcm37	exon	110822910	110822955	0.219359331648692	-	.	gene_id "ENSMUSG00000029505.19"; transcript_id "ENSMUSG00000029505.19_tx_62"; exon_id "chr5_110822910_110822955_-"; exonnum "47"; txlen "11165";
chr5	ENSEMBL_gcm37	exon	110822910	110822955	0.101409791247737	-	.	gene_id "ENSMUSG00000029505.19"; transcript_id "ENSMUSG00000029505.19_tx_63"; exon_id "chr5_110822910_110822955_-"; exonnum "47"; txlen "11178";
chr5	HAVANA	exon	110824317	110824613	0	-	.	gene_id "ENSMUSG00000029505.19"; transcript_id "ENSMUST00000041558.15"; gene_type "protein_coding"; gene_name "Ep400"; transcript_type "protein_coding"; transcript_name "Ep400-201"; exon_number 42; exon_id "ENSMUSE00000297051.4"; level 2; protein_id "ENSMUSP00000049038.9"; transcript_support_level "1"; mgi_id "MGI:1276124"; tag "basic"; tag "Ensembl_canonical"; tag "GENCODE_Primary"; tag "appris_principal_2"; tag "CCDS"; ccdsid "CCDS19529.1"; havana_gene "OTTMUSG00000017135.1"; havana_transcript "OTTMUST00000041482.1";
chr5	HAVANA	CDS	110824317	110824613	0	-	0	gene_id "ENSMUSG00000029505.19"; transcript_id "ENSMUST00000041558.15"; gene_type "protein_coding"; gene_name "Ep400"; transcript_type "protein_coding"; transcript_name "Ep400-201"; exon_number 42; exon_id "ENSMUSE00000297051.4"; level 2; protein_id "ENSMUSP00000049038.9"; transcript_support_level "1"; mgi_id "MGI:1276124"; tag "basic"; tag "Ensembl_canonical"; tag "GENCODE_Primary"; tag "appris_principal_2"; tag "CCDS"; ccdsid "CCDS19529.1"; havana_gene "OTTMUSG00000017135.1"; havana_transcript "OTTMUST00000041482.1";
chr5	HAVANA	exon	110824317	110824613	0	-	.	gene_id "ENSMUSG00000029505.19"; transcript_id "ENSMUST00000112436.9"; gene_type "protein_coding"; gene_name "Ep400"; transcript_type "protein_coding"; transcript_name "Ep400-203"; exon_number 41; exon_id "ENSMUSE00000297051.4"; level 2; protein_id "ENSMUSP00000108055.3"; transcript_support_level "1"; mgi_id "MGI:1276124"; tag "basic"; tag "appris_alternative_2"; tag "CCDS"; ccdsid "CCDS51612.1"; havana_gene "OTTMUSG00000017135.1"; havana_transcript "OTTMUST00000041481.1";
chr5	HAVANA	CDS	110824317	110824613	0	-	0	gene_id "ENSMUSG00000029505.19"; transcript_id "ENSMUST00000112436.9"; gene_type "protein_coding"; gene_name "Ep400"; transcript_type "protein_coding"; transcript_name "Ep400-203"; exon_number 41; exon_id "ENSMUSE00000297051.4"; level 2; protein_id "ENSMUSP00000108055.3"; transcript_support_level "1"; mgi_id "MGI:1276124"; tag "basic"; tag "appris_alternative_2"; tag "CCDS"; ccdsid "CCDS51612.1"; havana_gene "OTTMUSG00000017135.1"; havana_transcript "OTTMUST00000041481.1";
chr5	ENSEMBL_gcm37	exon	110824317	110824613	19.9368828697181	-	.	gene_id "ENSMUSG00000029505.19"; transcript_id "ENSMUSG00000029505.19_tx_24"; exon_id "chr5_110824317_110824613_-"; exonnum "44"; txlen "10952";
chr5	ENSEMBL_gcm37	exon	110824317	110824613	18.0116810982081	-	.	gene_id "ENSMUSG00000029505.19"; transcript_id "ENSMUSG00000029505.19_tx_25"; exon_id "chr5_110824317_110824613_-"; exonnum "45"; txlen "11063";
chr5	ENSEMBL_gcm37	exon	110824317	110824613	17.2347478950179	-	.	gene_id "ENSMUSG00000029505.19"; transcript_id "ENSMUSG00000029505.19_tx_27"; exon_id "chr5_110824317_110824613_-"; exonnum "43"; txlen "10844";
chr5	ENSEMBL_gcm37	exon	110824317	110824613	17.0044023916748	-	.	gene_id "ENSMUSG00000029505.19"; transcript_id "ENSMUSG00000029505.19_tx_28"; exon_id "chr5_110824317_110824613_-"; exonnum "43"; txlen "10709";
chr5	ENSEMBL_gcm37	exon	110824317	110824613	15.356780329747	-	.	gene_id "ENSMUSG00000029505.19"; transcript_id "ENSMUSG00000029505.19_tx_29"; exon_id "chr5_110824317_110824613_-"; exonnum "45"; txlen "11076";
chr5	ENSEMBL_gcm37	exon	110824317	110824613	15.2941417908467	-	.	gene_id "ENSMUSG00000029505.19"; transcript_id "ENSMUSG00000029505.19_tx_30"; exon_id "chr5_110824317_110824613_-"; exonnum "44"; txlen "10965";
chr5	ENSEMBL_gcm37	exon	110824317	110824613	14.6955094215209	-	.	gene_id "ENSMUSG00000029505.19"; transcript_id "ENSMUSG00000029505.19_tx_31"; exon_id "chr5_110824317_110824613_-"; exonnum "44"; txlen "10955";
chr5	ENSEMBL_gcm37	exon	110824317	110824613	14.6351177213298	-	.	gene_id "ENSMUSG00000029505.19"; transcript_id "ENSMUSG00000029505.19_tx_32"; exon_id "chr5_110824317_110824613_-"; exonnum "44"; txlen "10820";
chr5	ENSEMBL_gcm37	exon	110824317	110824613	13.2699268979503	-	.	gene_id "ENSMUSG00000029505.19"; transcript_id "ENSMUSG00000029505.19_tx_33"; exon_id "chr5_110824317_110824613_-"; exonnum "43"; txlen "10857";
chr5	ENSEMBL_gcm37	exon	110824317	110824613	12.9213417924759	-	.	gene_id "ENSMUSG00000029505.19"; transcript_id "ENSMUSG00000029505.19_tx_34"; exon_id "chr5_110824317_110824613_-"; exonnum "44"; txlen "10968";
chr5	ENSEMBL_gcm37	exon	110824317	110824613	12.2358039850203	-	.	gene_id "ENSMUSG00000029505.19"; transcript_id "ENSMUSG00000029505.19_tx_35"; exon_id "chr5_110824317_110824613_-"; exonnum "43"; txlen "10722";
chr5	ENSEMBL_gcm37	exon	110824317	110824613	12.1410681794957	-	.	gene_id "ENSMUSG00000029505.19"; transcript_id "ENSMUSG00000029505.19_tx_36"; exon_id "chr5_110824317_110824613_-"; exonnum "44"; txlen "10833";
chr5	ENSEMBL_gcm37	exon	110824317	110824613	11.6984608635558	-	.	gene_id "ENSMUSG00000029505.19"; transcript_id "ENSMUSG00000029505.19_tx_37"; exon_id "chr5_110824317_110824613_-"; exonnum "42"; txlen "10601";
chr5	ENSEMBL_gcm37	exon	110824317	110824613	10.6413448738015	-	.	gene_id "ENSMUSG00000029505.19"; transcript_id "ENSMUSG00000029505.19_tx_38"; exon_id "chr5_110824317_110824613_-"; exonnum "43"; txlen "10712";
chr5	ENSEMBL_gcm37	exon	110824317	110824613	10.4348294253493	-	.	gene_id "ENSMUSG00000029505.19"; transcript_id "ENSMUSG00000029505.19_tx_39"; exon_id "chr5_110824317_110824613_-"; exonnum "45"; txlen "11028";
chr5	ENSEMBL_gcm37	exon	110824317	110824613	10.0257952752497	-	.	gene_id "ENSMUSG00000029505.19"; transcript_id "ENSMUSG00000029505.19_tx_40"; exon_id "chr5_110824317_110824613_-"; exonnum "44"; txlen "10917";
chr5	ENSEMBL_gcm37	exon	110824317	110824613	8.74175391863796	-	.	gene_id "ENSMUSG00000029505.19"; transcript_id "ENSMUSG00000029505.19_tx_42"; exon_id "chr5_110824317_110824613_-"; exonnum "42"; txlen "10614";
chr5	ENSEMBL_gcm37	exon	110824317	110824613	8.7314634922783	-	.	gene_id "ENSMUSG00000029505.19"; transcript_id "ENSMUSG00000029505.19_tx_43"; exon_id "chr5_110824317_110824613_-"; exonnum "43"; txlen "10809";
chr5	ENSEMBL_gcm37	exon	110824317	110824613	8.60012150853401	-	.	gene_id "ENSMUSG00000029505.19"; transcript_id "ENSMUSG00000029505.19_tx_44"; exon_id "chr5_110824317_110824613_-"; exonnum "44"; txlen "10920";
chr5	ENSEMBL_gcm37	exon	110824317	110824613	8.05664593580368	-	.	gene_id "ENSMUSG00000029505.19"; transcript_id "ENSMUSG00000029505.19_tx_45"; exon_id "chr5_110824317_110824613_-"; exonnum "43"; txlen "10725";
chr5	ENSEMBL_gcm37	exon	110824317	110824613	8.04331372018984	-	.	gene_id "ENSMUSG00000029505.19"; transcript_id "ENSMUSG00000029505.19_tx_46"; exon_id "chr5_110824317_110824613_-"; exonnum "43"; txlen "10674";
chr5	ENSEMBL_gcm37	exon	110824317	110824613	7.9451990234545	-	.	gene_id "ENSMUSG00000029505.19"; transcript_id "ENSMUSG00000029505.19_tx_48"; exon_id "chr5_110824317_110824613_-"; exonnum "44"; txlen "10785";
chr5	ENSEMBL_gcm37	exon	110824317	110824613	6.38090185097305	-	.	gene_id "ENSMUSG00000029505.19"; transcript_id "ENSMUSG00000029505.19_tx_49"; exon_id "chr5_110824317_110824613_-"; exonnum "42"; txlen "10566";
chr5	ENSEMBL_gcm37	exon	110824317	110824613	5.56274960734843	-	.	gene_id "ENSMUSG00000029505.19"; transcript_id "ENSMUSG00000029505.19_tx_51"; exon_id "chr5_110824317_110824613_-"; exonnum "43"; txlen "10677";
chr5	ENSEMBL_gcm37	exon	110824317	110824613	3.24529689500902	-	.	gene_id "ENSMUSG00000029505.19"; transcript_id "ENSMUSG00000029505.19_tx_57"; exon_id "chr5_110824317_110824613_-"; exonnum "43"; txlen "10513";
chr5	ENSEMBL_gcm37	exon	110824317	110824613	3.23033149671039	-	.	gene_id "ENSMUSG00000029505.19"; transcript_id "ENSMUSG00000029505.19_tx_58"; exon_id "chr5_110824317_110824613_-"; exonnum "44"; txlen "10756";
chr5	ENSEMBL_gcm37	exon	110824317	110824613	0.219359331648692	-	.	gene_id "ENSMUSG00000029505.19"; transcript_id "ENSMUSG00000029505.19_tx_62"; exon_id "chr5_110824317_110824613_-"; exonnum "46"; txlen "11165";
chr5	ENSEMBL_gcm37	exon	110824317	110824613	0.101409791247737	-	.	gene_id "ENSMUSG00000029505.19"; transcript_id "ENSMUSG00000029505.19_tx_63"; exon_id "chr5_110824317_110824613_-"; exonnum "46"; txlen "11178";
chr5	HAVANA	exon	110824726	110824804	0	-	.	gene_id "ENSMUSG00000029505.19"; transcript_id "ENSMUST00000041558.15"; gene_type "protein_coding"; gene_name "Ep400"; transcript_type "protein_coding"; transcript_name "Ep400-201"; exon_number 41; exon_id "ENSMUSE00000189638.4"; level 2; protein_id "ENSMUSP00000049038.9"; transcript_support_level "1"; mgi_id "MGI:1276124"; tag "basic"; tag "Ensembl_canonical"; tag "GENCODE_Primary"; tag "appris_principal_2"; tag "CCDS"; ccdsid "CCDS19529.1"; havana_gene "OTTMUSG00000017135.1"; havana_transcript "OTTMUST00000041482.1";
chr5	HAVANA	CDS	110824726	110824804	0	-	1	gene_id "ENSMUSG00000029505.19"; transcript_id "ENSMUST00000041558.15"; gene_type "protein_coding"; gene_name "Ep400"; transcript_type "protein_coding"; transcript_name "Ep400-201"; exon_number 41; exon_id "ENSMUSE00000189638.4"; level 2; protein_id "ENSMUSP00000049038.9"; transcript_support_level "1"; mgi_id "MGI:1276124"; tag "basic"; tag "Ensembl_canonical"; tag "GENCODE_Primary"; tag "appris_principal_2"; tag "CCDS"; ccdsid "CCDS19529.1"; havana_gene "OTTMUSG00000017135.1"; havana_transcript "OTTMUST00000041482.1";
chr5	HAVANA	exon	110824726	110824804	0	-	.	gene_id "ENSMUSG00000029505.19"; transcript_id "ENSMUST00000112436.9"; gene_type "protein_coding"; gene_name "Ep400"; transcript_type "protein_coding"; transcript_name "Ep400-203"; exon_number 40; exon_id "ENSMUSE00000189638.4"; level 2; protein_id "ENSMUSP00000108055.3"; transcript_support_level "1"; mgi_id "MGI:1276124"; tag "basic"; tag "appris_alternative_2"; tag "CCDS"; ccdsid "CCDS51612.1"; havana_gene "OTTMUSG00000017135.1"; havana_transcript "OTTMUST00000041481.1";
chr5	HAVANA	CDS	110824726	110824804	0	-	1	gene_id "ENSMUSG00000029505.19"; transcript_id "ENSMUST00000112436.9"; gene_type "protein_coding"; gene_name "Ep400"; transcript_type "protein_coding"; transcript_name "Ep400-203"; exon_number 40; exon_id "ENSMUSE00000189638.4"; level 2; protein_id "ENSMUSP00000108055.3"; transcript_support_level "1"; mgi_id "MGI:1276124"; tag "basic"; tag "appris_alternative_2"; tag "CCDS"; ccdsid "CCDS51612.1"; havana_gene "OTTMUSG00000017135.1"; havana_transcript "OTTMUST00000041481.1";
chr5	ENSEMBL_gcm37	exon	110824726	110824804	19.9368828697181	-	.	gene_id "ENSMUSG00000029505.19"; transcript_id "ENSMUSG00000029505.19_tx_24"; exon_id "chr5_110824726_110824804_-"; exonnum "43"; txlen "10952";
chr5	ENSEMBL_gcm37	exon	110824726	110824804	18.0116810982081	-	.	gene_id "ENSMUSG00000029505.19"; transcript_id "ENSMUSG00000029505.19_tx_25"; exon_id "chr5_110824726_110824804_-"; exonnum "44"; txlen "11063";
chr5	ENSEMBL_gcm37	exon	110824726	110824804	17.2347478950179	-	.	gene_id "ENSMUSG00000029505.19"; transcript_id "ENSMUSG00000029505.19_tx_27"; exon_id "chr5_110824726_110824804_-"; exonnum "42"; txlen "10844";
chr5	ENSEMBL_gcm37	exon	110824726	110824804	17.0044023916748	-	.	gene_id "ENSMUSG00000029505.19"; transcript_id "ENSMUSG00000029505.19_tx_28"; exon_id "chr5_110824726_110824804_-"; exonnum "42"; txlen "10709";
chr5	ENSEMBL_gcm37	exon	110824726	110824804	15.356780329747	-	.	gene_id "ENSMUSG00000029505.19"; transcript_id "ENSMUSG00000029505.19_tx_29"; exon_id "chr5_110824726_110824804_-"; exonnum "44"; txlen "11076";
chr5	ENSEMBL_gcm37	exon	110824726	110824804	15.2941417908467	-	.	gene_id "ENSMUSG00000029505.19"; transcript_id "ENSMUSG00000029505.19_tx_30"; exon_id "chr5_110824726_110824804_-"; exonnum "43"; txlen "10965";
chr5	ENSEMBL_gcm37	exon	110824726	110824804	14.6955094215209	-	.	gene_id "ENSMUSG00000029505.19"; transcript_id "ENSMUSG00000029505.19_tx_31"; exon_id "chr5_110824726_110824804_-"; exonnum "43"; txlen "10955";
chr5	ENSEMBL_gcm37	exon	110824726	110824804	14.6351177213298	-	.	gene_id "ENSMUSG00000029505.19"; transcript_id "ENSMUSG00000029505.19_tx_32"; exon_id "chr5_110824726_110824804_-"; exonnum "43"; txlen "10820";
chr5	ENSEMBL_gcm37	exon	110824726	110824804	13.2699268979503	-	.	gene_id "ENSMUSG00000029505.19"; transcript_id "ENSMUSG00000029505.19_tx_33"; exon_id "chr5_110824726_110824804_-"; exonnum "42"; txlen "10857";
chr5	ENSEMBL_gcm37	exon	110824726	110824804	12.9213417924759	-	.	gene_id "ENSMUSG00000029505.19"; transcript_id "ENSMUSG00000029505.19_tx_34"; exon_id "chr5_110824726_110824804_-"; exonnum "43"; txlen "10968";
chr5	ENSEMBL_gcm37	exon	110824726	110824804	12.2358039850203	-	.	gene_id "ENSMUSG00000029505.19"; transcript_id "ENSMUSG00000029505.19_tx_35"; exon_id "chr5_110824726_110824804_-"; exonnum "42"; txlen "10722";
chr5	ENSEMBL_gcm37	exon	110824726	110824804	12.1410681794957	-	.	gene_id "ENSMUSG00000029505.19"; transcript_id "ENSMUSG00000029505.19_tx_36"; exon_id "chr5_110824726_110824804_-"; exonnum "43"; txlen "10833";
chr5	ENSEMBL_gcm37	exon	110824726	110824804	11.6984608635558	-	.	gene_id "ENSMUSG00000029505.19"; transcript_id "ENSMUSG00000029505.19_tx_37"; exon_id "chr5_110824726_110824804_-"; exonnum "41"; txlen "10601";
chr5	ENSEMBL_gcm37	exon	110824726	110824804	10.6413448738015	-	.	gene_id "ENSMUSG00000029505.19"; transcript_id "ENSMUSG00000029505.19_tx_38"; exon_id "chr5_110824726_110824804_-"; exonnum "42"; txlen "10712";
chr5	ENSEMBL_gcm37	exon	110824726	110824804	10.4348294253493	-	.	gene_id "ENSMUSG00000029505.19"; transcript_id "ENSMUSG00000029505.19_tx_39"; exon_id "chr5_110824726_110824804_-"; exonnum "44"; txlen "11028";
chr5	ENSEMBL_gcm37	exon	110824726	110824804	10.0257952752497	-	.	gene_id "ENSMUSG00000029505.19"; transcript_id "ENSMUSG00000029505.19_tx_40"; exon_id "chr5_110824726_110824804_-"; exonnum "43"; txlen "10917";
chr5	ENSEMBL_gcm37	exon	110824726	110824804	8.74175391863796	-	.	gene_id "ENSMUSG00000029505.19"; transcript_id "ENSMUSG00000029505.19_tx_42"; exon_id "chr5_110824726_110824804_-"; exonnum "41"; txlen "10614";
chr5	ENSEMBL_gcm37	exon	110824726	110824804	8.7314634922783	-	.	gene_id "ENSMUSG00000029505.19"; transcript_id "ENSMUSG00000029505.19_tx_43"; exon_id "chr5_110824726_110824804_-"; exonnum "42"; txlen "10809";
chr5	ENSEMBL_gcm37	exon	110824726	110824804	8.60012150853401	-	.	gene_id "ENSMUSG00000029505.19"; transcript_id "ENSMUSG00000029505.19_tx_44"; exon_id "chr5_110824726_110824804_-"; exonnum "43"; txlen "10920";
chr5	ENSEMBL_gcm37	exon	110824726	110824804	8.05664593580368	-	.	gene_id "ENSMUSG00000029505.19"; transcript_id "ENSMUSG00000029505.19_tx_45"; exon_id "chr5_110824726_110824804_-"; exonnum "42"; txlen "10725";
chr5	ENSEMBL_gcm37	exon	110824726	110824804	8.04331372018984	-	.	gene_id "ENSMUSG00000029505.19"; transcript_id "ENSMUSG00000029505.19_tx_46"; exon_id "chr5_110824726_110824804_-"; exonnum "42"; txlen "10674";
chr5	ENSEMBL_gcm37	exon	110824726	110824804	7.9451990234545	-	.	gene_id "ENSMUSG00000029505.19"; transcript_id "ENSMUSG00000029505.19_tx_48"; exon_id "chr5_110824726_110824804_-"; exonnum "43"; txlen "10785";
chr5	ENSEMBL_gcm37	exon	110824726	110824804	6.38090185097305	-	.	gene_id "ENSMUSG00000029505.19"; transcript_id "ENSMUSG00000029505.19_tx_49"; exon_id "chr5_110824726_110824804_-"; exonnum "41"; txlen "10566";
chr5	ENSEMBL_gcm37	exon	110824726	110824804	5.56274960734843	-	.	gene_id "ENSMUSG00000029505.19"; transcript_id "ENSMUSG00000029505.19_tx_51"; exon_id "chr5_110824726_110824804_-"; exonnum "42"; txlen "10677";
chr5	ENSEMBL_gcm37	exon	110824726	110824804	3.24529689500902	-	.	gene_id "ENSMUSG00000029505.19"; transcript_id "ENSMUSG00000029505.19_tx_57"; exon_id "chr5_110824726_110824804_-"; exonnum "42"; txlen "10513";
chr5	ENSEMBL_gcm37	exon	110824726	110824804	3.23033149671039	-	.	gene_id "ENSMUSG00000029505.19"; transcript_id "ENSMUSG00000029505.19_tx_58"; exon_id "chr5_110824726_110824804_-"; exonnum "43"; txlen "10756";
chr5	ENSEMBL_gcm37	exon	110824726	110824804	0.219359331648692	-	.	gene_id "ENSMUSG00000029505.19"; transcript_id "ENSMUSG00000029505.19_tx_62"; exon_id "chr5_110824726_110824804_-"; exonnum "45"; txlen "11165";
chr5	ENSEMBL_gcm37	exon	110824726	110824804	0.101409791247737	-	.	gene_id "ENSMUSG00000029505.19"; transcript_id "ENSMUSG00000029505.19_tx_63"; exon_id "chr5_110824726_110824804_-"; exonnum "45"; txlen "11178";
chr5	ENSEMBL	gene	110824990	110825096	0	-	.	gene_id "ENSMUSG00000119880.1"; gene_type "snRNA"; gene_name "Gm22716"; level 3; mgi_id "MGI:5452493";
chr5	ENSEMBL	transcript	110824990	110825096	0	-	.	gene_id "ENSMUSG00000119880.1"; transcript_id "ENSMUST00000240054.1"; gene_type "snRNA"; gene_name "Gm22716"; transcript_type "snRNA"; transcript_name "Gm22716-201"; level 3; mgi_id "MGI:5452493"; tag "basic"; tag "Ensembl_canonical"; tag "GENCODE_Primary";
chr5	ENSEMBL	exon	110824990	110825096	0	-	.	gene_id "ENSMUSG00000119880.1"; transcript_id "ENSMUST00000240054.1"; gene_type "snRNA"; gene_name "Gm22716"; transcript_type "snRNA"; transcript_name "Gm22716-201"; exon_number 1; exon_id "ENSMUSE00011467023.2"; level 3; mgi_id "MGI:5452493"; tag "basic"; tag "Ensembl_canonical"; tag "GENCODE_Primary";
chr5	HAVANA	exon	110827830	110827886	0	-	.	gene_id "ENSMUSG00000029505.19"; transcript_id "ENSMUST00000041558.15"; gene_type "protein_coding"; gene_name "Ep400"; transcript_type "protein_coding"; transcript_name "Ep400-201"; exon_number 40; exon_id "ENSMUSE00000189634.4"; level 2; protein_id "ENSMUSP00000049038.9"; transcript_support_level "1"; mgi_id "MGI:1276124"; tag "basic"; tag "Ensembl_canonical"; tag "GENCODE_Primary"; tag "appris_principal_2"; tag "CCDS"; ccdsid "CCDS19529.1"; havana_gene "OTTMUSG00000017135.1"; havana_transcript "OTTMUST00000041482.1";
chr5	HAVANA	CDS	110827830	110827886	0	-	1	gene_id "ENSMUSG00000029505.19"; transcript_id "ENSMUST00000041558.15"; gene_type "protein_coding"; gene_name "Ep400"; transcript_type "protein_coding"; transcript_name "Ep400-201"; exon_number 40; exon_id "ENSMUSE00000189634.4"; level 2; protein_id "ENSMUSP00000049038.9"; transcript_support_level "1"; mgi_id "MGI:1276124"; tag "basic"; tag "Ensembl_canonical"; tag "GENCODE_Primary"; tag "appris_principal_2"; tag "CCDS"; ccdsid "CCDS19529.1"; havana_gene "OTTMUSG00000017135.1"; havana_transcript "OTTMUST00000041482.1";
chr5	HAVANA	exon	110827830	110827886	0	-	.	gene_id "ENSMUSG00000029505.19"; transcript_id "ENSMUST00000112436.9"; gene_type "protein_coding"; gene_name "Ep400"; transcript_type "protein_coding"; transcript_name "Ep400-203"; exon_number 39; exon_id "ENSMUSE00000189634.4"; level 2; protein_id "ENSMUSP00000108055.3"; transcript_support_level "1"; mgi_id "MGI:1276124"; tag "basic"; tag "appris_alternative_2"; tag "CCDS"; ccdsid "CCDS51612.1"; havana_gene "OTTMUSG00000017135.1"; havana_transcript "OTTMUST00000041481.1";
chr5	HAVANA	CDS	110827830	110827886	0	-	1	gene_id "ENSMUSG00000029505.19"; transcript_id "ENSMUST00000112436.9"; gene_type "protein_coding"; gene_name "Ep400"; transcript_type "protein_coding"; transcript_name "Ep400-203"; exon_number 39; exon_id "ENSMUSE00000189634.4"; level 2; protein_id "ENSMUSP00000108055.3"; transcript_support_level "1"; mgi_id "MGI:1276124"; tag "basic"; tag "appris_alternative_2"; tag "CCDS"; ccdsid "CCDS51612.1"; havana_gene "OTTMUSG00000017135.1"; havana_transcript "OTTMUST00000041481.1";
chr5	ENSEMBL_gcm37	exon	110827830	110827886	19.9368828697181	-	.	gene_id "ENSMUSG00000029505.19"; transcript_id "ENSMUSG00000029505.19_tx_24"; exon_id "chr5_110827830_110827886_-"; exonnum "42"; txlen "10952";
chr5	ENSEMBL_gcm37	exon	110827830	110827886	18.0116810982081	-	.	gene_id "ENSMUSG00000029505.19"; transcript_id "ENSMUSG00000029505.19_tx_25"; exon_id "chr5_110827830_110827886_-"; exonnum "43"; txlen "11063";
chr5	ENSEMBL_gcm37	exon	110827830	110827886	17.2347478950179	-	.	gene_id "ENSMUSG00000029505.19"; transcript_id "ENSMUSG00000029505.19_tx_27"; exon_id "chr5_110827830_110827886_-"; exonnum "41"; txlen "10844";
chr5	ENSEMBL_gcm37	exon	110827830	110827886	17.0044023916748	-	.	gene_id "ENSMUSG00000029505.19"; transcript_id "ENSMUSG00000029505.19_tx_28"; exon_id "chr5_110827830_110827886_-"; exonnum "41"; txlen "10709";
chr5	ENSEMBL_gcm37	exon	110827830	110827886	15.356780329747	-	.	gene_id "ENSMUSG00000029505.19"; transcript_id "ENSMUSG00000029505.19_tx_29"; exon_id "chr5_110827830_110827886_-"; exonnum "43"; txlen "11076";
chr5	ENSEMBL_gcm37	exon	110827830	110827886	15.2941417908467	-	.	gene_id "ENSMUSG00000029505.19"; transcript_id "ENSMUSG00000029505.19_tx_30"; exon_id "chr5_110827830_110827886_-"; exonnum "42"; txlen "10965";
chr5	ENSEMBL_gcm37	exon	110827830	110827886	14.6955094215209	-	.	gene_id "ENSMUSG00000029505.19"; transcript_id "ENSMUSG00000029505.19_tx_31"; exon_id "chr5_110827830_110827886_-"; exonnum "42"; txlen "10955";
chr5	ENSEMBL_gcm37	exon	110827830	110827886	14.6351177213298	-	.	gene_id "ENSMUSG00000029505.19"; transcript_id "ENSMUSG00000029505.19_tx_32"; exon_id "chr5_110827830_110827886_-"; exonnum "42"; txlen "10820";
chr5	ENSEMBL_gcm37	exon	110827830	110827886	13.2699268979503	-	.	gene_id "ENSMUSG00000029505.19"; transcript_id "ENSMUSG00000029505.19_tx_33"; exon_id "chr5_110827830_110827886_-"; exonnum "41"; txlen "10857";
chr5	ENSEMBL_gcm37	exon	110827830	110827886	12.9213417924759	-	.	gene_id "ENSMUSG00000029505.19"; transcript_id "ENSMUSG00000029505.19_tx_34"; exon_id "chr5_110827830_110827886_-"; exonnum "42"; txlen "10968";
chr5	ENSEMBL_gcm37	exon	110827830	110827886	12.2358039850203	-	.	gene_id "ENSMUSG00000029505.19"; transcript_id "ENSMUSG00000029505.19_tx_35"; exon_id "chr5_110827830_110827886_-"; exonnum "41"; txlen "10722";
chr5	ENSEMBL_gcm37	exon	110827830	110827886	12.1410681794957	-	.	gene_id "ENSMUSG00000029505.19"; transcript_id "ENSMUSG00000029505.19_tx_36"; exon_id "chr5_110827830_110827886_-"; exonnum "42"; txlen "10833";
chr5	ENSEMBL_gcm37	exon	110827830	110827886	11.6984608635558	-	.	gene_id "ENSMUSG00000029505.19"; transcript_id "ENSMUSG00000029505.19_tx_37"; exon_id "chr5_110827830_110827886_-"; exonnum "40"; txlen "10601";
chr5	ENSEMBL_gcm37	exon	110827830	110827886	10.6413448738015	-	.	gene_id "ENSMUSG00000029505.19"; transcript_id "ENSMUSG00000029505.19_tx_38"; exon_id "chr5_110827830_110827886_-"; exonnum "41"; txlen "10712";
chr5	ENSEMBL_gcm37	exon	110827830	110827886	10.4348294253493	-	.	gene_id "ENSMUSG00000029505.19"; transcript_id "ENSMUSG00000029505.19_tx_39"; exon_id "chr5_110827830_110827886_-"; exonnum "43"; txlen "11028";
chr5	ENSEMBL_gcm37	exon	110827830	110827886	10.0257952752497	-	.	gene_id "ENSMUSG00000029505.19"; transcript_id "ENSMUSG00000029505.19_tx_40"; exon_id "chr5_110827830_110827886_-"; exonnum "42"; txlen "10917";
chr5	ENSEMBL_gcm37	exon	110827830	110827886	8.74175391863796	-	.	gene_id "ENSMUSG00000029505.19"; transcript_id "ENSMUSG00000029505.19_tx_42"; exon_id "chr5_110827830_110827886_-"; exonnum "40"; txlen "10614";
chr5	ENSEMBL_gcm37	exon	110827830	110827886	8.7314634922783	-	.	gene_id "ENSMUSG00000029505.19"; transcript_id "ENSMUSG00000029505.19_tx_43"; exon_id "chr5_110827830_110827886_-"; exonnum "41"; txlen "10809";
chr5	ENSEMBL_gcm37	exon	110827830	110827886	8.60012150853401	-	.	gene_id "ENSMUSG00000029505.19"; transcript_id "ENSMUSG00000029505.19_tx_44"; exon_id "chr5_110827830_110827886_-"; exonnum "42"; txlen "10920";
chr5	ENSEMBL_gcm37	exon	110827830	110827886	8.05664593580368	-	.	gene_id "ENSMUSG00000029505.19"; transcript_id "ENSMUSG00000029505.19_tx_45"; exon_id "chr5_110827830_110827886_-"; exonnum "41"; txlen "10725";
chr5	ENSEMBL_gcm37	exon	110827830	110827886	8.04331372018984	-	.	gene_id "ENSMUSG00000029505.19"; transcript_id "ENSMUSG00000029505.19_tx_46"; exon_id "chr5_110827830_110827886_-"; exonnum "41"; txlen "10674";
chr5	ENSEMBL_gcm37	exon	110827830	110827886	7.9451990234545	-	.	gene_id "ENSMUSG00000029505.19"; transcript_id "ENSMUSG00000029505.19_tx_48"; exon_id "chr5_110827830_110827886_-"; exonnum "42"; txlen "10785";
chr5	ENSEMBL_gcm37	exon	110827830	110827886	6.38090185097305	-	.	gene_id "ENSMUSG00000029505.19"; transcript_id "ENSMUSG00000029505.19_tx_49"; exon_id "chr5_110827830_110827886_-"; exonnum "40"; txlen "10566";
chr5	ENSEMBL_gcm37	exon	110827830	110827886	5.56274960734843	-	.	gene_id "ENSMUSG00000029505.19"; transcript_id "ENSMUSG00000029505.19_tx_51"; exon_id "chr5_110827830_110827886_-"; exonnum "41"; txlen "10677";
chr5	ENSEMBL_gcm37	exon	110827830	110827886	3.24529689500902	-	.	gene_id "ENSMUSG00000029505.19"; transcript_id "ENSMUSG00000029505.19_tx_57"; exon_id "chr5_110827830_110827886_-"; exonnum "41"; txlen "10513";
chr5	ENSEMBL_gcm37	exon	110827830	110827886	3.23033149671039	-	.	gene_id "ENSMUSG00000029505.19"; transcript_id "ENSMUSG00000029505.19_tx_58"; exon_id "chr5_110827830_110827886_-"; exonnum "42"; txlen "10756";
chr5	ENSEMBL_gcm37	exon	110827830	110827886	0.219359331648692	-	.	gene_id "ENSMUSG00000029505.19"; transcript_id "ENSMUSG00000029505.19_tx_62"; exon_id "chr5_110827830_110827886_-"; exonnum "44"; txlen "11165";
chr5	ENSEMBL_gcm37	exon	110827830	110827886	0.101409791247737	-	.	gene_id "ENSMUSG00000029505.19"; transcript_id "ENSMUSG00000029505.19_tx_63"; exon_id "chr5_110827830_110827886_-"; exonnum "44"; txlen "11178";
chr5	HAVANA	exon	110828008	110828144	0	-	.	gene_id "ENSMUSG00000029505.19"; transcript_id "ENSMUST00000041558.15"; gene_type "protein_coding"; gene_name "Ep400"; transcript_type "protein_coding"; transcript_name "Ep400-201"; exon_number 39; exon_id "ENSMUSE00000189635.4"; level 2; protein_id "ENSMUSP00000049038.9"; transcript_support_level "1"; mgi_id "MGI:1276124"; tag "basic"; tag "Ensembl_canonical"; tag "GENCODE_Primary"; tag "appris_principal_2"; tag "CCDS"; ccdsid "CCDS19529.1"; havana_gene "OTTMUSG00000017135.1"; havana_transcript "OTTMUST00000041482.1";
chr5	HAVANA	CDS	110828008	110828144	0	-	0	gene_id "ENSMUSG00000029505.19"; transcript_id "ENSMUST00000041558.15"; gene_type "protein_coding"; gene_name "Ep400"; transcript_type "protein_coding"; transcript_name "Ep400-201"; exon_number 39; exon_id "ENSMUSE00000189635.4"; level 2; protein_id "ENSMUSP00000049038.9"; transcript_support_level "1"; mgi_id "MGI:1276124"; tag "basic"; tag "Ensembl_canonical"; tag "GENCODE_Primary"; tag "appris_principal_2"; tag "CCDS"; ccdsid "CCDS19529.1"; havana_gene "OTTMUSG00000017135.1"; havana_transcript "OTTMUST00000041482.1";
chr5	HAVANA	exon	110828008	110828144	0	-	.	gene_id "ENSMUSG00000029505.19"; transcript_id "ENSMUST00000112436.9"; gene_type "protein_coding"; gene_name "Ep400"; transcript_type "protein_coding"; transcript_name "Ep400-203"; exon_number 38; exon_id "ENSMUSE00000189635.4"; level 2; protein_id "ENSMUSP00000108055.3"; transcript_support_level "1"; mgi_id "MGI:1276124"; tag "basic"; tag "appris_alternative_2"; tag "CCDS"; ccdsid "CCDS51612.1"; havana_gene "OTTMUSG00000017135.1"; havana_transcript "OTTMUST00000041481.1";
chr5	HAVANA	CDS	110828008	110828144	0	-	0	gene_id "ENSMUSG00000029505.19"; transcript_id "ENSMUST00000112436.9"; gene_type "protein_coding"; gene_name "Ep400"; transcript_type "protein_coding"; transcript_name "Ep400-203"; exon_number 38; exon_id "ENSMUSE00000189635.4"; level 2; protein_id "ENSMUSP00000108055.3"; transcript_support_level "1"; mgi_id "MGI:1276124"; tag "basic"; tag "appris_alternative_2"; tag "CCDS"; ccdsid "CCDS51612.1"; havana_gene "OTTMUSG00000017135.1"; havana_transcript "OTTMUST00000041481.1";
chr5	ENSEMBL_gcm37	exon	110828008	110828144	19.9368828697181	-	.	gene_id "ENSMUSG00000029505.19"; transcript_id "ENSMUSG00000029505.19_tx_24"; exon_id "chr5_110828008_110828144_-"; exonnum "41"; txlen "10952";
chr5	ENSEMBL_gcm37	exon	110828008	110828144	18.0116810982081	-	.	gene_id "ENSMUSG00000029505.19"; transcript_id "ENSMUSG00000029505.19_tx_25"; exon_id "chr5_110828008_110828144_-"; exonnum "42"; txlen "11063";
chr5	ENSEMBL_gcm37	exon	110828008	110828144	17.2347478950179	-	.	gene_id "ENSMUSG00000029505.19"; transcript_id "ENSMUSG00000029505.19_tx_27"; exon_id "chr5_110828008_110828144_-"; exonnum "40"; txlen "10844";
chr5	ENSEMBL_gcm37	exon	110828008	110828144	17.0044023916748	-	.	gene_id "ENSMUSG00000029505.19"; transcript_id "ENSMUSG00000029505.19_tx_28"; exon_id "chr5_110828008_110828144_-"; exonnum "40"; txlen "10709";
chr5	ENSEMBL_gcm37	exon	110828008	110828144	15.356780329747	-	.	gene_id "ENSMUSG00000029505.19"; transcript_id "ENSMUSG00000029505.19_tx_29"; exon_id "chr5_110828008_110828144_-"; exonnum "42"; txlen "11076";
chr5	ENSEMBL_gcm37	exon	110828008	110828144	15.2941417908467	-	.	gene_id "ENSMUSG00000029505.19"; transcript_id "ENSMUSG00000029505.19_tx_30"; exon_id "chr5_110828008_110828144_-"; exonnum "41"; txlen "10965";
chr5	ENSEMBL_gcm37	exon	110828008	110828144	14.6955094215209	-	.	gene_id "ENSMUSG00000029505.19"; transcript_id "ENSMUSG00000029505.19_tx_31"; exon_id "chr5_110828008_110828144_-"; exonnum "41"; txlen "10955";
chr5	ENSEMBL_gcm37	exon	110828008	110828144	14.6351177213298	-	.	gene_id "ENSMUSG00000029505.19"; transcript_id "ENSMUSG00000029505.19_tx_32"; exon_id "chr5_110828008_110828144_-"; exonnum "41"; txlen "10820";
chr5	ENSEMBL_gcm37	exon	110828008	110828144	13.2699268979503	-	.	gene_id "ENSMUSG00000029505.19"; transcript_id "ENSMUSG00000029505.19_tx_33"; exon_id "chr5_110828008_110828144_-"; exonnum "40"; txlen "10857";
chr5	ENSEMBL_gcm37	exon	110828008	110828144	12.9213417924759	-	.	gene_id "ENSMUSG00000029505.19"; transcript_id "ENSMUSG00000029505.19_tx_34"; exon_id "chr5_110828008_110828144_-"; exonnum "41"; txlen "10968";
chr5	ENSEMBL_gcm37	exon	110828008	110828144	12.2358039850203	-	.	gene_id "ENSMUSG00000029505.19"; transcript_id "ENSMUSG00000029505.19_tx_35"; exon_id "chr5_110828008_110828144_-"; exonnum "40"; txlen "10722";
chr5	ENSEMBL_gcm37	exon	110828008	110828144	12.1410681794957	-	.	gene_id "ENSMUSG00000029505.19"; transcript_id "ENSMUSG00000029505.19_tx_36"; exon_id "chr5_110828008_110828144_-"; exonnum "41"; txlen "10833";
chr5	ENSEMBL_gcm37	exon	110828008	110828144	11.6984608635558	-	.	gene_id "ENSMUSG00000029505.19"; transcript_id "ENSMUSG00000029505.19_tx_37"; exon_id "chr5_110828008_110828144_-"; exonnum "39"; txlen "10601";
chr5	ENSEMBL_gcm37	exon	110828008	110828144	10.6413448738015	-	.	gene_id "ENSMUSG00000029505.19"; transcript_id "ENSMUSG00000029505.19_tx_38"; exon_id "chr5_110828008_110828144_-"; exonnum "40"; txlen "10712";
chr5	ENSEMBL_gcm37	exon	110828008	110828144	10.4348294253493	-	.	gene_id "ENSMUSG00000029505.19"; transcript_id "ENSMUSG00000029505.19_tx_39"; exon_id "chr5_110828008_110828144_-"; exonnum "42"; txlen "11028";
chr5	ENSEMBL_gcm37	exon	110828008	110828144	10.0257952752497	-	.	gene_id "ENSMUSG00000029505.19"; transcript_id "ENSMUSG00000029505.19_tx_40"; exon_id "chr5_110828008_110828144_-"; exonnum "41"; txlen "10917";
chr5	ENSEMBL_gcm37	exon	110828008	110828144	8.74175391863796	-	.	gene_id "ENSMUSG00000029505.19"; transcript_id "ENSMUSG00000029505.19_tx_42"; exon_id "chr5_110828008_110828144_-"; exonnum "39"; txlen "10614";
chr5	ENSEMBL_gcm37	exon	110828008	110828144	8.7314634922783	-	.	gene_id "ENSMUSG00000029505.19"; transcript_id "ENSMUSG00000029505.19_tx_43"; exon_id "chr5_110828008_110828144_-"; exonnum "40"; txlen "10809";
chr5	ENSEMBL_gcm37	exon	110828008	110828144	8.60012150853401	-	.	gene_id "ENSMUSG00000029505.19"; transcript_id "ENSMUSG00000029505.19_tx_44"; exon_id "chr5_110828008_110828144_-"; exonnum "41"; txlen "10920";
chr5	ENSEMBL_gcm37	exon	110828008	110828144	8.05664593580368	-	.	gene_id "ENSMUSG00000029505.19"; transcript_id "ENSMUSG00000029505.19_tx_45"; exon_id "chr5_110828008_110828144_-"; exonnum "40"; txlen "10725";
chr5	ENSEMBL_gcm37	exon	110828008	110828144	8.04331372018984	-	.	gene_id "ENSMUSG00000029505.19"; transcript_id "ENSMUSG00000029505.19_tx_46"; exon_id "chr5_110828008_110828144_-"; exonnum "40"; txlen "10674";
chr5	ENSEMBL_gcm37	exon	110828008	110828144	7.9451990234545	-	.	gene_id "ENSMUSG00000029505.19"; transcript_id "ENSMUSG00000029505.19_tx_48"; exon_id "chr5_110828008_110828144_-"; exonnum "41"; txlen "10785";
chr5	ENSEMBL_gcm37	exon	110828008	110828144	6.38090185097305	-	.	gene_id "ENSMUSG00000029505.19"; transcript_id "ENSMUSG00000029505.19_tx_49"; exon_id "chr5_110828008_110828144_-"; exonnum "39"; txlen "10566";
chr5	ENSEMBL_gcm37	exon	110828008	110828144	5.56274960734843	-	.	gene_id "ENSMUSG00000029505.19"; transcript_id "ENSMUSG00000029505.19_tx_51"; exon_id "chr5_110828008_110828144_-"; exonnum "40"; txlen "10677";
chr5	ENSEMBL_gcm37	exon	110828008	110828144	3.24529689500902	-	.	gene_id "ENSMUSG00000029505.19"; transcript_id "ENSMUSG00000029505.19_tx_57"; exon_id "chr5_110828008_110828144_-"; exonnum "40"; txlen "10513";
chr5	ENSEMBL_gcm37	exon	110828008	110828144	3.23033149671039	-	.	gene_id "ENSMUSG00000029505.19"; transcript_id "ENSMUSG00000029505.19_tx_58"; exon_id "chr5_110828008_110828144_-"; exonnum "41"; txlen "10756";
chr5	ENSEMBL_gcm37	exon	110828008	110828144	0.219359331648692	-	.	gene_id "ENSMUSG00000029505.19"; transcript_id "ENSMUSG00000029505.19_tx_62"; exon_id "chr5_110828008_110828144_-"; exonnum "43"; txlen "11165";
chr5	ENSEMBL_gcm37	exon	110828008	110828144	0.101409791247737	-	.	gene_id "ENSMUSG00000029505.19"; transcript_id "ENSMUSG00000029505.19_tx_63"; exon_id "chr5_110828008_110828144_-"; exonnum "43"; txlen "11178";
chr5	sragcm37_mid	exon	110829489	110829536	19.9368828697181	-	.	gene_id "ENSMUSG00000029505.19"; transcript_id "ENSMUSG00000029505.19_tx_24"; exon_id "chr5_110829489_110829536_-"; exonnum "40"; txlen "10952";
chr5	sragcm37_mid	exon	110829489	110829536	18.0116810982081	-	.	gene_id "ENSMUSG00000029505.19"; transcript_id "ENSMUSG00000029505.19_tx_25"; exon_id "chr5_110829489_110829536_-"; exonnum "41"; txlen "11063";
chr5	sragcm37_mid	exon	110829489	110829536	17.2347478950179	-	.	gene_id "ENSMUSG00000029505.19"; transcript_id "ENSMUSG00000029505.19_tx_27"; exon_id "chr5_110829489_110829536_-"; exonnum "39"; txlen "10844";
chr5	sragcm37_mid	exon	110829489	110829536	17.0044023916748	-	.	gene_id "ENSMUSG00000029505.19"; transcript_id "ENSMUSG00000029505.19_tx_28"; exon_id "chr5_110829489_110829536_-"; exonnum "39"; txlen "10709";
chr5	sragcm37_mid	exon	110829489	110829536	15.356780329747	-	.	gene_id "ENSMUSG00000029505.19"; transcript_id "ENSMUSG00000029505.19_tx_29"; exon_id "chr5_110829489_110829536_-"; exonnum "41"; txlen "11076";
chr5	sragcm37_mid	exon	110829489	110829536	15.2941417908467	-	.	gene_id "ENSMUSG00000029505.19"; transcript_id "ENSMUSG00000029505.19_tx_30"; exon_id "chr5_110829489_110829536_-"; exonnum "40"; txlen "10965";
chr5	sragcm37_mid	exon	110829489	110829536	14.6955094215209	-	.	gene_id "ENSMUSG00000029505.19"; transcript_id "ENSMUSG00000029505.19_tx_31"; exon_id "chr5_110829489_110829536_-"; exonnum "40"; txlen "10955";
chr5	sragcm37_mid	exon	110829489	110829536	14.6351177213298	-	.	gene_id "ENSMUSG00000029505.19"; transcript_id "ENSMUSG00000029505.19_tx_32"; exon_id "chr5_110829489_110829536_-"; exonnum "40"; txlen "10820";
chr5	sragcm37_mid	exon	110829489	110829536	13.2699268979503	-	.	gene_id "ENSMUSG00000029505.19"; transcript_id "ENSMUSG00000029505.19_tx_33"; exon_id "chr5_110829489_110829536_-"; exonnum "39"; txlen "10857";
chr5	sragcm37_mid	exon	110829489	110829536	12.9213417924759	-	.	gene_id "ENSMUSG00000029505.19"; transcript_id "ENSMUSG00000029505.19_tx_34"; exon_id "chr5_110829489_110829536_-"; exonnum "40"; txlen "10968";
chr5	sragcm37_mid	exon	110829489	110829536	12.2358039850203	-	.	gene_id "ENSMUSG00000029505.19"; transcript_id "ENSMUSG00000029505.19_tx_35"; exon_id "chr5_110829489_110829536_-"; exonnum "39"; txlen "10722";
chr5	sragcm37_mid	exon	110829489	110829536	12.1410681794957	-	.	gene_id "ENSMUSG00000029505.19"; transcript_id "ENSMUSG00000029505.19_tx_36"; exon_id "chr5_110829489_110829536_-"; exonnum "40"; txlen "10833";
chr5	sragcm37_mid	exon	110829489	110829536	11.6984608635558	-	.	gene_id "ENSMUSG00000029505.19"; transcript_id "ENSMUSG00000029505.19_tx_37"; exon_id "chr5_110829489_110829536_-"; exonnum "38"; txlen "10601";
chr5	sragcm37_mid	exon	110829489	110829536	10.6413448738015	-	.	gene_id "ENSMUSG00000029505.19"; transcript_id "ENSMUSG00000029505.19_tx_38"; exon_id "chr5_110829489_110829536_-"; exonnum "39"; txlen "10712";
chr5	sragcm37_mid	exon	110829489	110829536	10.4348294253493	-	.	gene_id "ENSMUSG00000029505.19"; transcript_id "ENSMUSG00000029505.19_tx_39"; exon_id "chr5_110829489_110829536_-"; exonnum "41"; txlen "11028";
chr5	sragcm37_mid	exon	110829489	110829536	10.0257952752497	-	.	gene_id "ENSMUSG00000029505.19"; transcript_id "ENSMUSG00000029505.19_tx_40"; exon_id "chr5_110829489_110829536_-"; exonnum "40"; txlen "10917";
chr5	sragcm37_mid	exon	110829489	110829536	8.74175391863796	-	.	gene_id "ENSMUSG00000029505.19"; transcript_id "ENSMUSG00000029505.19_tx_42"; exon_id "chr5_110829489_110829536_-"; exonnum "38"; txlen "10614";
chr5	sragcm37_mid	exon	110829489	110829536	8.7314634922783	-	.	gene_id "ENSMUSG00000029505.19"; transcript_id "ENSMUSG00000029505.19_tx_43"; exon_id "chr5_110829489_110829536_-"; exonnum "39"; txlen "10809";
chr5	sragcm37_mid	exon	110829489	110829536	8.60012150853401	-	.	gene_id "ENSMUSG00000029505.19"; transcript_id "ENSMUSG00000029505.19_tx_44"; exon_id "chr5_110829489_110829536_-"; exonnum "40"; txlen "10920";
chr5	sragcm37_mid	exon	110829489	110829536	8.05664593580368	-	.	gene_id "ENSMUSG00000029505.19"; transcript_id "ENSMUSG00000029505.19_tx_45"; exon_id "chr5_110829489_110829536_-"; exonnum "39"; txlen "10725";
chr5	sragcm37_mid	exon	110829489	110829536	8.04331372018984	-	.	gene_id "ENSMUSG00000029505.19"; transcript_id "ENSMUSG00000029505.19_tx_46"; exon_id "chr5_110829489_110829536_-"; exonnum "39"; txlen "10674";
chr5	sragcm37_mid	exon	110829489	110829536	7.9451990234545	-	.	gene_id "ENSMUSG00000029505.19"; transcript_id "ENSMUSG00000029505.19_tx_48"; exon_id "chr5_110829489_110829536_-"; exonnum "40"; txlen "10785";
chr5	sragcm37_mid	exon	110829489	110829536	6.38090185097305	-	.	gene_id "ENSMUSG00000029505.19"; transcript_id "ENSMUSG00000029505.19_tx_49"; exon_id "chr5_110829489_110829536_-"; exonnum "38"; txlen "10566";
chr5	sragcm37_mid	exon	110829489	110829536	5.56274960734843	-	.	gene_id "ENSMUSG00000029505.19"; transcript_id "ENSMUSG00000029505.19_tx_51"; exon_id "chr5_110829489_110829536_-"; exonnum "39"; txlen "10677";
chr5	sragcm37_mid	exon	110829489	110829536	3.24529689500902	-	.	gene_id "ENSMUSG00000029505.19"; transcript_id "ENSMUSG00000029505.19_tx_57"; exon_id "chr5_110829489_110829536_-"; exonnum "39"; txlen "10513";
chr5	sragcm37_mid	exon	110829489	110829536	3.23033149671039	-	.	gene_id "ENSMUSG00000029505.19"; transcript_id "ENSMUSG00000029505.19_tx_58"; exon_id "chr5_110829489_110829536_-"; exonnum "40"; txlen "10756";
chr5	sragcm37_mid	exon	110829489	110829536	0.219359331648692	-	.	gene_id "ENSMUSG00000029505.19"; transcript_id "ENSMUSG00000029505.19_tx_62"; exon_id "chr5_110829489_110829536_-"; exonnum "42"; txlen "11165";
chr5	sragcm37_mid	exon	110829489	110829536	0.101409791247737	-	.	gene_id "ENSMUSG00000029505.19"; transcript_id "ENSMUSG00000029505.19_tx_63"; exon_id "chr5_110829489_110829536_-"; exonnum "42"; txlen "11178";
chr5	HAVANA	exon	110830665	110830838	0	-	.	gene_id "ENSMUSG00000029505.19"; transcript_id "ENSMUST00000041558.15"; gene_type "protein_coding"; gene_name "Ep400"; transcript_type "protein_coding"; transcript_name "Ep400-201"; exon_number 38; exon_id "ENSMUSE00000297082.4"; level 2; protein_id "ENSMUSP00000049038.9"; transcript_support_level "1"; mgi_id "MGI:1276124"; tag "basic"; tag "Ensembl_canonical"; tag "GENCODE_Primary"; tag "appris_principal_2"; tag "CCDS"; ccdsid "CCDS19529.1"; havana_gene "OTTMUSG00000017135.1"; havana_transcript "OTTMUST00000041482.1";
chr5	HAVANA	CDS	110830665	110830838	0	-	0	gene_id "ENSMUSG00000029505.19"; transcript_id "ENSMUST00000041558.15"; gene_type "protein_coding"; gene_name "Ep400"; transcript_type "protein_coding"; transcript_name "Ep400-201"; exon_number 38; exon_id "ENSMUSE00000297082.4"; level 2; protein_id "ENSMUSP00000049038.9"; transcript_support_level "1"; mgi_id "MGI:1276124"; tag "basic"; tag "Ensembl_canonical"; tag "GENCODE_Primary"; tag "appris_principal_2"; tag "CCDS"; ccdsid "CCDS19529.1"; havana_gene "OTTMUSG00000017135.1"; havana_transcript "OTTMUST00000041482.1";
chr5	HAVANA	exon	110830665	110830838	0	-	.	gene_id "ENSMUSG00000029505.19"; transcript_id "ENSMUST00000112436.9"; gene_type "protein_coding"; gene_name "Ep400"; transcript_type "protein_coding"; transcript_name "Ep400-203"; exon_number 37; exon_id "ENSMUSE00000297082.4"; level 2; protein_id "ENSMUSP00000108055.3"; transcript_support_level "1"; mgi_id "MGI:1276124"; tag "basic"; tag "appris_alternative_2"; tag "CCDS"; ccdsid "CCDS51612.1"; havana_gene "OTTMUSG00000017135.1"; havana_transcript "OTTMUST00000041481.1";
chr5	HAVANA	CDS	110830665	110830838	0	-	0	gene_id "ENSMUSG00000029505.19"; transcript_id "ENSMUST00000112436.9"; gene_type "protein_coding"; gene_name "Ep400"; transcript_type "protein_coding"; transcript_name "Ep400-203"; exon_number 37; exon_id "ENSMUSE00000297082.4"; level 2; protein_id "ENSMUSP00000108055.3"; transcript_support_level "1"; mgi_id "MGI:1276124"; tag "basic"; tag "appris_alternative_2"; tag "CCDS"; ccdsid "CCDS51612.1"; havana_gene "OTTMUSG00000017135.1"; havana_transcript "OTTMUST00000041481.1";
chr5	ENSEMBL_gcm37	exon	110830665	110830838	19.9368828697181	-	.	gene_id "ENSMUSG00000029505.19"; transcript_id "ENSMUSG00000029505.19_tx_24"; exon_id "chr5_110830665_110830838_-"; exonnum "39"; txlen "10952";
chr5	ENSEMBL_gcm37	exon	110830665	110830838	18.0116810982081	-	.	gene_id "ENSMUSG00000029505.19"; transcript_id "ENSMUSG00000029505.19_tx_25"; exon_id "chr5_110830665_110830838_-"; exonnum "40"; txlen "11063";
chr5	ENSEMBL_gcm37	exon	110830665	110830838	17.2347478950179	-	.	gene_id "ENSMUSG00000029505.19"; transcript_id "ENSMUSG00000029505.19_tx_27"; exon_id "chr5_110830665_110830838_-"; exonnum "38"; txlen "10844";
chr5	ENSEMBL_gcm37	exon	110830665	110830838	17.0044023916748	-	.	gene_id "ENSMUSG00000029505.19"; transcript_id "ENSMUSG00000029505.19_tx_28"; exon_id "chr5_110830665_110830838_-"; exonnum "38"; txlen "10709";
chr5	ENSEMBL_gcm37	exon	110830665	110830838	15.356780329747	-	.	gene_id "ENSMUSG00000029505.19"; transcript_id "ENSMUSG00000029505.19_tx_29"; exon_id "chr5_110830665_110830838_-"; exonnum "40"; txlen "11076";
chr5	ENSEMBL_gcm37	exon	110830665	110830838	15.2941417908467	-	.	gene_id "ENSMUSG00000029505.19"; transcript_id "ENSMUSG00000029505.19_tx_30"; exon_id "chr5_110830665_110830838_-"; exonnum "39"; txlen "10965";
chr5	ENSEMBL_gcm37	exon	110830665	110830838	14.6955094215209	-	.	gene_id "ENSMUSG00000029505.19"; transcript_id "ENSMUSG00000029505.19_tx_31"; exon_id "chr5_110830665_110830838_-"; exonnum "39"; txlen "10955";
chr5	ENSEMBL_gcm37	exon	110830665	110830838	14.6351177213298	-	.	gene_id "ENSMUSG00000029505.19"; transcript_id "ENSMUSG00000029505.19_tx_32"; exon_id "chr5_110830665_110830838_-"; exonnum "39"; txlen "10820";
chr5	ENSEMBL_gcm37	exon	110830665	110830838	13.2699268979503	-	.	gene_id "ENSMUSG00000029505.19"; transcript_id "ENSMUSG00000029505.19_tx_33"; exon_id "chr5_110830665_110830838_-"; exonnum "38"; txlen "10857";
chr5	ENSEMBL_gcm37	exon	110830665	110830838	12.9213417924759	-	.	gene_id "ENSMUSG00000029505.19"; transcript_id "ENSMUSG00000029505.19_tx_34"; exon_id "chr5_110830665_110830838_-"; exonnum "39"; txlen "10968";
chr5	ENSEMBL_gcm37	exon	110830665	110830838	12.2358039850203	-	.	gene_id "ENSMUSG00000029505.19"; transcript_id "ENSMUSG00000029505.19_tx_35"; exon_id "chr5_110830665_110830838_-"; exonnum "38"; txlen "10722";
chr5	ENSEMBL_gcm37	exon	110830665	110830838	12.1410681794957	-	.	gene_id "ENSMUSG00000029505.19"; transcript_id "ENSMUSG00000029505.19_tx_36"; exon_id "chr5_110830665_110830838_-"; exonnum "39"; txlen "10833";
chr5	ENSEMBL_gcm37	exon	110830665	110830838	11.6984608635558	-	.	gene_id "ENSMUSG00000029505.19"; transcript_id "ENSMUSG00000029505.19_tx_37"; exon_id "chr5_110830665_110830838_-"; exonnum "37"; txlen "10601";
chr5	ENSEMBL_gcm37	exon	110830665	110830838	10.6413448738015	-	.	gene_id "ENSMUSG00000029505.19"; transcript_id "ENSMUSG00000029505.19_tx_38"; exon_id "chr5_110830665_110830838_-"; exonnum "38"; txlen "10712";
chr5	ENSEMBL_gcm37	exon	110830665	110830838	10.4348294253493	-	.	gene_id "ENSMUSG00000029505.19"; transcript_id "ENSMUSG00000029505.19_tx_39"; exon_id "chr5_110830665_110830838_-"; exonnum "40"; txlen "11028";
chr5	ENSEMBL_gcm37	exon	110830665	110830838	10.0257952752497	-	.	gene_id "ENSMUSG00000029505.19"; transcript_id "ENSMUSG00000029505.19_tx_40"; exon_id "chr5_110830665_110830838_-"; exonnum "39"; txlen "10917";
chr5	ENSEMBL_gcm37	exon	110830665	110830838	8.74175391863796	-	.	gene_id "ENSMUSG00000029505.19"; transcript_id "ENSMUSG00000029505.19_tx_42"; exon_id "chr5_110830665_110830838_-"; exonnum "37"; txlen "10614";
chr5	ENSEMBL_gcm37	exon	110830665	110830838	8.7314634922783	-	.	gene_id "ENSMUSG00000029505.19"; transcript_id "ENSMUSG00000029505.19_tx_43"; exon_id "chr5_110830665_110830838_-"; exonnum "38"; txlen "10809";
chr5	ENSEMBL_gcm37	exon	110830665	110830838	8.60012150853401	-	.	gene_id "ENSMUSG00000029505.19"; transcript_id "ENSMUSG00000029505.19_tx_44"; exon_id "chr5_110830665_110830838_-"; exonnum "39"; txlen "10920";
chr5	ENSEMBL_gcm37	exon	110830665	110830838	8.05664593580368	-	.	gene_id "ENSMUSG00000029505.19"; transcript_id "ENSMUSG00000029505.19_tx_45"; exon_id "chr5_110830665_110830838_-"; exonnum "38"; txlen "10725";
chr5	ENSEMBL_gcm37	exon	110830665	110830838	8.04331372018984	-	.	gene_id "ENSMUSG00000029505.19"; transcript_id "ENSMUSG00000029505.19_tx_46"; exon_id "chr5_110830665_110830838_-"; exonnum "38"; txlen "10674";
chr5	ENSEMBL_gcm37	exon	110830665	110830838	7.9451990234545	-	.	gene_id "ENSMUSG00000029505.19"; transcript_id "ENSMUSG00000029505.19_tx_48"; exon_id "chr5_110830665_110830838_-"; exonnum "39"; txlen "10785";
chr5	ENSEMBL_gcm37	exon	110830665	110830838	6.38090185097305	-	.	gene_id "ENSMUSG00000029505.19"; transcript_id "ENSMUSG00000029505.19_tx_49"; exon_id "chr5_110830665_110830838_-"; exonnum "37"; txlen "10566";
chr5	ENSEMBL_gcm37	exon	110830665	110830838	5.56274960734843	-	.	gene_id "ENSMUSG00000029505.19"; transcript_id "ENSMUSG00000029505.19_tx_51"; exon_id "chr5_110830665_110830838_-"; exonnum "38"; txlen "10677";
chr5	ENSEMBL_gcm37	exon	110830665	110830838	3.24529689500902	-	.	gene_id "ENSMUSG00000029505.19"; transcript_id "ENSMUSG00000029505.19_tx_57"; exon_id "chr5_110830665_110830838_-"; exonnum "38"; txlen "10513";
chr5	ENSEMBL_gcm37	exon	110830665	110830838	3.23033149671039	-	.	gene_id "ENSMUSG00000029505.19"; transcript_id "ENSMUSG00000029505.19_tx_58"; exon_id "chr5_110830665_110830838_-"; exonnum "39"; txlen "10756";
chr5	ENSEMBL_gcm37	exon	110830665	110830838	0.219359331648692	-	.	gene_id "ENSMUSG00000029505.19"; transcript_id "ENSMUSG00000029505.19_tx_62"; exon_id "chr5_110830665_110830838_-"; exonnum "41"; txlen "11165";
chr5	ENSEMBL_gcm37	exon	110830665	110830838	0.101409791247737	-	.	gene_id "ENSMUSG00000029505.19"; transcript_id "ENSMUSG00000029505.19_tx_63"; exon_id "chr5_110830665_110830838_-"; exonnum "41"; txlen "11178";
chr5	HAVANA	exon	110831002	110831243	0	-	.	gene_id "ENSMUSG00000029505.19"; transcript_id "ENSMUST00000041558.15"; gene_type "protein_coding"; gene_name "Ep400"; transcript_type "protein_coding"; transcript_name "Ep400-201"; exon_number 37; exon_id "ENSMUSE00000189650.4"; level 2; protein_id "ENSMUSP00000049038.9"; transcript_support_level "1"; mgi_id "MGI:1276124"; tag "basic"; tag "Ensembl_canonical"; tag "GENCODE_Primary"; tag "appris_principal_2"; tag "CCDS"; ccdsid "CCDS19529.1"; havana_gene "OTTMUSG00000017135.1"; havana_transcript "OTTMUST00000041482.1";
chr5	HAVANA	CDS	110831002	110831243	0	-	2	gene_id "ENSMUSG00000029505.19"; transcript_id "ENSMUST00000041558.15"; gene_type "protein_coding"; gene_name "Ep400"; transcript_type "protein_coding"; transcript_name "Ep400-201"; exon_number 37; exon_id "ENSMUSE00000189650.4"; level 2; protein_id "ENSMUSP00000049038.9"; transcript_support_level "1"; mgi_id "MGI:1276124"; tag "basic"; tag "Ensembl_canonical"; tag "GENCODE_Primary"; tag "appris_principal_2"; tag "CCDS"; ccdsid "CCDS19529.1"; havana_gene "OTTMUSG00000017135.1"; havana_transcript "OTTMUST00000041482.1";
chr5	HAVANA	exon	110831002	110831243	0	-	.	gene_id "ENSMUSG00000029505.19"; transcript_id "ENSMUST00000112436.9"; gene_type "protein_coding"; gene_name "Ep400"; transcript_type "protein_coding"; transcript_name "Ep400-203"; exon_number 36; exon_id "ENSMUSE00000189650.4"; level 2; protein_id "ENSMUSP00000108055.3"; transcript_support_level "1"; mgi_id "MGI:1276124"; tag "basic"; tag "appris_alternative_2"; tag "CCDS"; ccdsid "CCDS51612.1"; havana_gene "OTTMUSG00000017135.1"; havana_transcript "OTTMUST00000041481.1";
chr5	HAVANA	CDS	110831002	110831243	0	-	2	gene_id "ENSMUSG00000029505.19"; transcript_id "ENSMUST00000112436.9"; gene_type "protein_coding"; gene_name "Ep400"; transcript_type "protein_coding"; transcript_name "Ep400-203"; exon_number 36; exon_id "ENSMUSE00000189650.4"; level 2; protein_id "ENSMUSP00000108055.3"; transcript_support_level "1"; mgi_id "MGI:1276124"; tag "basic"; tag "appris_alternative_2"; tag "CCDS"; ccdsid "CCDS51612.1"; havana_gene "OTTMUSG00000017135.1"; havana_transcript "OTTMUST00000041481.1";
chr5	ENSEMBL_gcm37	exon	110831002	110831243	19.9368828697181	-	.	gene_id "ENSMUSG00000029505.19"; transcript_id "ENSMUSG00000029505.19_tx_24"; exon_id "chr5_110831002_110831243_-"; exonnum "38"; txlen "10952";
chr5	ENSEMBL_gcm37	exon	110831002	110831243	18.0116810982081	-	.	gene_id "ENSMUSG00000029505.19"; transcript_id "ENSMUSG00000029505.19_tx_25"; exon_id "chr5_110831002_110831243_-"; exonnum "39"; txlen "11063";
chr5	ENSEMBL_gcm37	exon	110831002	110831243	17.2347478950179	-	.	gene_id "ENSMUSG00000029505.19"; transcript_id "ENSMUSG00000029505.19_tx_27"; exon_id "chr5_110831002_110831243_-"; exonnum "37"; txlen "10844";
chr5	ENSEMBL_gcm37	exon	110831002	110831243	17.0044023916748	-	.	gene_id "ENSMUSG00000029505.19"; transcript_id "ENSMUSG00000029505.19_tx_28"; exon_id "chr5_110831002_110831243_-"; exonnum "37"; txlen "10709";
chr5	ENSEMBL_gcm37	exon	110831002	110831243	15.356780329747	-	.	gene_id "ENSMUSG00000029505.19"; transcript_id "ENSMUSG00000029505.19_tx_29"; exon_id "chr5_110831002_110831243_-"; exonnum "39"; txlen "11076";
chr5	ENSEMBL_gcm37	exon	110831002	110831243	15.2941417908467	-	.	gene_id "ENSMUSG00000029505.19"; transcript_id "ENSMUSG00000029505.19_tx_30"; exon_id "chr5_110831002_110831243_-"; exonnum "38"; txlen "10965";
chr5	ENSEMBL_gcm37	exon	110831002	110831243	14.6955094215209	-	.	gene_id "ENSMUSG00000029505.19"; transcript_id "ENSMUSG00000029505.19_tx_31"; exon_id "chr5_110831002_110831243_-"; exonnum "38"; txlen "10955";
chr5	ENSEMBL_gcm37	exon	110831002	110831243	14.6351177213298	-	.	gene_id "ENSMUSG00000029505.19"; transcript_id "ENSMUSG00000029505.19_tx_32"; exon_id "chr5_110831002_110831243_-"; exonnum "38"; txlen "10820";
chr5	ENSEMBL_gcm37	exon	110831002	110831243	13.2699268979503	-	.	gene_id "ENSMUSG00000029505.19"; transcript_id "ENSMUSG00000029505.19_tx_33"; exon_id "chr5_110831002_110831243_-"; exonnum "37"; txlen "10857";
chr5	ENSEMBL_gcm37	exon	110831002	110831243	12.9213417924759	-	.	gene_id "ENSMUSG00000029505.19"; transcript_id "ENSMUSG00000029505.19_tx_34"; exon_id "chr5_110831002_110831243_-"; exonnum "38"; txlen "10968";
chr5	ENSEMBL_gcm37	exon	110831002	110831243	12.2358039850203	-	.	gene_id "ENSMUSG00000029505.19"; transcript_id "ENSMUSG00000029505.19_tx_35"; exon_id "chr5_110831002_110831243_-"; exonnum "37"; txlen "10722";
chr5	ENSEMBL_gcm37	exon	110831002	110831243	12.1410681794957	-	.	gene_id "ENSMUSG00000029505.19"; transcript_id "ENSMUSG00000029505.19_tx_36"; exon_id "chr5_110831002_110831243_-"; exonnum "38"; txlen "10833";
chr5	ENSEMBL_gcm37	exon	110831002	110831243	11.6984608635558	-	.	gene_id "ENSMUSG00000029505.19"; transcript_id "ENSMUSG00000029505.19_tx_37"; exon_id "chr5_110831002_110831243_-"; exonnum "36"; txlen "10601";
chr5	ENSEMBL_gcm37	exon	110831002	110831243	10.6413448738015	-	.	gene_id "ENSMUSG00000029505.19"; transcript_id "ENSMUSG00000029505.19_tx_38"; exon_id "chr5_110831002_110831243_-"; exonnum "37"; txlen "10712";
chr5	ENSEMBL_gcm37	exon	110831002	110831243	10.4348294253493	-	.	gene_id "ENSMUSG00000029505.19"; transcript_id "ENSMUSG00000029505.19_tx_39"; exon_id "chr5_110831002_110831243_-"; exonnum "39"; txlen "11028";
chr5	ENSEMBL_gcm37	exon	110831002	110831243	10.0257952752497	-	.	gene_id "ENSMUSG00000029505.19"; transcript_id "ENSMUSG00000029505.19_tx_40"; exon_id "chr5_110831002_110831243_-"; exonnum "38"; txlen "10917";
chr5	ENSEMBL_gcm37	exon	110831002	110831243	8.74175391863796	-	.	gene_id "ENSMUSG00000029505.19"; transcript_id "ENSMUSG00000029505.19_tx_42"; exon_id "chr5_110831002_110831243_-"; exonnum "36"; txlen "10614";
chr5	ENSEMBL_gcm37	exon	110831002	110831243	8.7314634922783	-	.	gene_id "ENSMUSG00000029505.19"; transcript_id "ENSMUSG00000029505.19_tx_43"; exon_id "chr5_110831002_110831243_-"; exonnum "37"; txlen "10809";
chr5	ENSEMBL_gcm37	exon	110831002	110831243	8.60012150853401	-	.	gene_id "ENSMUSG00000029505.19"; transcript_id "ENSMUSG00000029505.19_tx_44"; exon_id "chr5_110831002_110831243_-"; exonnum "38"; txlen "10920";
chr5	ENSEMBL_gcm37	exon	110831002	110831243	8.05664593580368	-	.	gene_id "ENSMUSG00000029505.19"; transcript_id "ENSMUSG00000029505.19_tx_45"; exon_id "chr5_110831002_110831243_-"; exonnum "37"; txlen "10725";
chr5	ENSEMBL_gcm37	exon	110831002	110831243	8.04331372018984	-	.	gene_id "ENSMUSG00000029505.19"; transcript_id "ENSMUSG00000029505.19_tx_46"; exon_id "chr5_110831002_110831243_-"; exonnum "37"; txlen "10674";
chr5	ENSEMBL_gcm37	exon	110831002	110831243	7.9451990234545	-	.	gene_id "ENSMUSG00000029505.19"; transcript_id "ENSMUSG00000029505.19_tx_48"; exon_id "chr5_110831002_110831243_-"; exonnum "38"; txlen "10785";
chr5	ENSEMBL_gcm37	exon	110831002	110831243	6.38090185097305	-	.	gene_id "ENSMUSG00000029505.19"; transcript_id "ENSMUSG00000029505.19_tx_49"; exon_id "chr5_110831002_110831243_-"; exonnum "36"; txlen "10566";
chr5	ENSEMBL_gcm37	exon	110831002	110831243	5.56274960734843	-	.	gene_id "ENSMUSG00000029505.19"; transcript_id "ENSMUSG00000029505.19_tx_51"; exon_id "chr5_110831002_110831243_-"; exonnum "37"; txlen "10677";
chr5	ENSEMBL_gcm37	exon	110831002	110831243	3.24529689500902	-	.	gene_id "ENSMUSG00000029505.19"; transcript_id "ENSMUSG00000029505.19_tx_57"; exon_id "chr5_110831002_110831243_-"; exonnum "37"; txlen "10513";
chr5	ENSEMBL_gcm37	exon	110831002	110831243	3.23033149671039	-	.	gene_id "ENSMUSG00000029505.19"; transcript_id "ENSMUSG00000029505.19_tx_58"; exon_id "chr5_110831002_110831243_-"; exonnum "38"; txlen "10756";
chr5	ENSEMBL_gcm37	exon	110831002	110831243	0.219359331648692	-	.	gene_id "ENSMUSG00000029505.19"; transcript_id "ENSMUSG00000029505.19_tx_62"; exon_id "chr5_110831002_110831243_-"; exonnum "40"; txlen "11165";
chr5	ENSEMBL_gcm37	exon	110831002	110831243	0.101409791247737	-	.	gene_id "ENSMUSG00000029505.19"; transcript_id "ENSMUSG00000029505.19_tx_63"; exon_id "chr5_110831002_110831243_-"; exonnum "40"; txlen "11178";
chr5	HAVANA	exon	110831712	110831865	0	-	.	gene_id "ENSMUSG00000029505.19"; transcript_id "ENSMUST00000041558.15"; gene_type "protein_coding"; gene_name "Ep400"; transcript_type "protein_coding"; transcript_name "Ep400-201"; exon_number 36; exon_id "ENSMUSE00000189632.4"; level 2; protein_id "ENSMUSP00000049038.9"; transcript_support_level "1"; mgi_id "MGI:1276124"; tag "basic"; tag "Ensembl_canonical"; tag "GENCODE_Primary"; tag "appris_principal_2"; tag "CCDS"; ccdsid "CCDS19529.1"; havana_gene "OTTMUSG00000017135.1"; havana_transcript "OTTMUST00000041482.1";
chr5	HAVANA	CDS	110831712	110831865	0	-	0	gene_id "ENSMUSG00000029505.19"; transcript_id "ENSMUST00000041558.15"; gene_type "protein_coding"; gene_name "Ep400"; transcript_type "protein_coding"; transcript_name "Ep400-201"; exon_number 36; exon_id "ENSMUSE00000189632.4"; level 2; protein_id "ENSMUSP00000049038.9"; transcript_support_level "1"; mgi_id "MGI:1276124"; tag "basic"; tag "Ensembl_canonical"; tag "GENCODE_Primary"; tag "appris_principal_2"; tag "CCDS"; ccdsid "CCDS19529.1"; havana_gene "OTTMUSG00000017135.1"; havana_transcript "OTTMUST00000041482.1";
chr5	HAVANA	exon	110831712	110831865	0	-	.	gene_id "ENSMUSG00000029505.19"; transcript_id "ENSMUST00000112436.9"; gene_type "protein_coding"; gene_name "Ep400"; transcript_type "protein_coding"; transcript_name "Ep400-203"; exon_number 35; exon_id "ENSMUSE00000189632.4"; level 2; protein_id "ENSMUSP00000108055.3"; transcript_support_level "1"; mgi_id "MGI:1276124"; tag "basic"; tag "appris_alternative_2"; tag "CCDS"; ccdsid "CCDS51612.1"; havana_gene "OTTMUSG00000017135.1"; havana_transcript "OTTMUST00000041481.1";
chr5	HAVANA	CDS	110831712	110831865	0	-	0	gene_id "ENSMUSG00000029505.19"; transcript_id "ENSMUST00000112436.9"; gene_type "protein_coding"; gene_name "Ep400"; transcript_type "protein_coding"; transcript_name "Ep400-203"; exon_number 35; exon_id "ENSMUSE00000189632.4"; level 2; protein_id "ENSMUSP00000108055.3"; transcript_support_level "1"; mgi_id "MGI:1276124"; tag "basic"; tag "appris_alternative_2"; tag "CCDS"; ccdsid "CCDS51612.1"; havana_gene "OTTMUSG00000017135.1"; havana_transcript "OTTMUST00000041481.1";
chr5	ENSEMBL_gcm37	exon	110831712	110831865	19.9368828697181	-	.	gene_id "ENSMUSG00000029505.19"; transcript_id "ENSMUSG00000029505.19_tx_24"; exon_id "chr5_110831712_110831865_-"; exonnum "37"; txlen "10952";
chr5	ENSEMBL_gcm37	exon	110831712	110831865	18.0116810982081	-	.	gene_id "ENSMUSG00000029505.19"; transcript_id "ENSMUSG00000029505.19_tx_25"; exon_id "chr5_110831712_110831865_-"; exonnum "38"; txlen "11063";
chr5	ENSEMBL_gcm37	exon	110831712	110831865	17.2347478950179	-	.	gene_id "ENSMUSG00000029505.19"; transcript_id "ENSMUSG00000029505.19_tx_27"; exon_id "chr5_110831712_110831865_-"; exonnum "36"; txlen "10844";
chr5	ENSEMBL_gcm37	exon	110831712	110831865	17.0044023916748	-	.	gene_id "ENSMUSG00000029505.19"; transcript_id "ENSMUSG00000029505.19_tx_28"; exon_id "chr5_110831712_110831865_-"; exonnum "36"; txlen "10709";
chr5	ENSEMBL_gcm37	exon	110831712	110831865	15.356780329747	-	.	gene_id "ENSMUSG00000029505.19"; transcript_id "ENSMUSG00000029505.19_tx_29"; exon_id "chr5_110831712_110831865_-"; exonnum "38"; txlen "11076";
chr5	ENSEMBL_gcm37	exon	110831712	110831865	15.2941417908467	-	.	gene_id "ENSMUSG00000029505.19"; transcript_id "ENSMUSG00000029505.19_tx_30"; exon_id "chr5_110831712_110831865_-"; exonnum "37"; txlen "10965";
chr5	ENSEMBL_gcm37	exon	110831712	110831865	14.6955094215209	-	.	gene_id "ENSMUSG00000029505.19"; transcript_id "ENSMUSG00000029505.19_tx_31"; exon_id "chr5_110831712_110831865_-"; exonnum "37"; txlen "10955";
chr5	ENSEMBL_gcm37	exon	110831712	110831865	14.6351177213298	-	.	gene_id "ENSMUSG00000029505.19"; transcript_id "ENSMUSG00000029505.19_tx_32"; exon_id "chr5_110831712_110831865_-"; exonnum "37"; txlen "10820";
chr5	ENSEMBL_gcm37	exon	110831712	110831865	13.2699268979503	-	.	gene_id "ENSMUSG00000029505.19"; transcript_id "ENSMUSG00000029505.19_tx_33"; exon_id "chr5_110831712_110831865_-"; exonnum "36"; txlen "10857";
chr5	ENSEMBL_gcm37	exon	110831712	110831865	12.9213417924759	-	.	gene_id "ENSMUSG00000029505.19"; transcript_id "ENSMUSG00000029505.19_tx_34"; exon_id "chr5_110831712_110831865_-"; exonnum "37"; txlen "10968";
chr5	ENSEMBL_gcm37	exon	110831712	110831865	12.2358039850203	-	.	gene_id "ENSMUSG00000029505.19"; transcript_id "ENSMUSG00000029505.19_tx_35"; exon_id "chr5_110831712_110831865_-"; exonnum "36"; txlen "10722";
chr5	ENSEMBL_gcm37	exon	110831712	110831865	12.1410681794957	-	.	gene_id "ENSMUSG00000029505.19"; transcript_id "ENSMUSG00000029505.19_tx_36"; exon_id "chr5_110831712_110831865_-"; exonnum "37"; txlen "10833";
chr5	ENSEMBL_gcm37	exon	110831712	110831865	11.6984608635558	-	.	gene_id "ENSMUSG00000029505.19"; transcript_id "ENSMUSG00000029505.19_tx_37"; exon_id "chr5_110831712_110831865_-"; exonnum "35"; txlen "10601";
chr5	ENSEMBL_gcm37	exon	110831712	110831865	10.6413448738015	-	.	gene_id "ENSMUSG00000029505.19"; transcript_id "ENSMUSG00000029505.19_tx_38"; exon_id "chr5_110831712_110831865_-"; exonnum "36"; txlen "10712";
chr5	ENSEMBL_gcm37	exon	110831712	110831865	10.4348294253493	-	.	gene_id "ENSMUSG00000029505.19"; transcript_id "ENSMUSG00000029505.19_tx_39"; exon_id "chr5_110831712_110831865_-"; exonnum "38"; txlen "11028";
chr5	ENSEMBL_gcm37	exon	110831712	110831865	10.0257952752497	-	.	gene_id "ENSMUSG00000029505.19"; transcript_id "ENSMUSG00000029505.19_tx_40"; exon_id "chr5_110831712_110831865_-"; exonnum "37"; txlen "10917";
chr5	ENSEMBL_gcm37	exon	110831712	110831865	8.74175391863796	-	.	gene_id "ENSMUSG00000029505.19"; transcript_id "ENSMUSG00000029505.19_tx_42"; exon_id "chr5_110831712_110831865_-"; exonnum "35"; txlen "10614";
chr5	ENSEMBL_gcm37	exon	110831712	110831865	8.7314634922783	-	.	gene_id "ENSMUSG00000029505.19"; transcript_id "ENSMUSG00000029505.19_tx_43"; exon_id "chr5_110831712_110831865_-"; exonnum "36"; txlen "10809";
chr5	ENSEMBL_gcm37	exon	110831712	110831865	8.60012150853401	-	.	gene_id "ENSMUSG00000029505.19"; transcript_id "ENSMUSG00000029505.19_tx_44"; exon_id "chr5_110831712_110831865_-"; exonnum "37"; txlen "10920";
chr5	ENSEMBL_gcm37	exon	110831712	110831865	8.05664593580368	-	.	gene_id "ENSMUSG00000029505.19"; transcript_id "ENSMUSG00000029505.19_tx_45"; exon_id "chr5_110831712_110831865_-"; exonnum "36"; txlen "10725";
chr5	ENSEMBL_gcm37	exon	110831712	110831865	8.04331372018984	-	.	gene_id "ENSMUSG00000029505.19"; transcript_id "ENSMUSG00000029505.19_tx_46"; exon_id "chr5_110831712_110831865_-"; exonnum "36"; txlen "10674";
chr5	ENSEMBL_gcm37	exon	110831712	110831865	7.9451990234545	-	.	gene_id "ENSMUSG00000029505.19"; transcript_id "ENSMUSG00000029505.19_tx_48"; exon_id "chr5_110831712_110831865_-"; exonnum "37"; txlen "10785";
chr5	ENSEMBL_gcm37	exon	110831712	110831865	6.38090185097305	-	.	gene_id "ENSMUSG00000029505.19"; transcript_id "ENSMUSG00000029505.19_tx_49"; exon_id "chr5_110831712_110831865_-"; exonnum "35"; txlen "10566";
chr5	ENSEMBL_gcm37	exon	110831712	110831865	5.56274960734843	-	.	gene_id "ENSMUSG00000029505.19"; transcript_id "ENSMUSG00000029505.19_tx_51"; exon_id "chr5_110831712_110831865_-"; exonnum "36"; txlen "10677";
chr5	ENSEMBL_gcm37	exon	110831712	110831865	3.24529689500902	-	.	gene_id "ENSMUSG00000029505.19"; transcript_id "ENSMUSG00000029505.19_tx_57"; exon_id "chr5_110831712_110831865_-"; exonnum "36"; txlen "10513";
chr5	ENSEMBL_gcm37	exon	110831712	110831865	3.23033149671039	-	.	gene_id "ENSMUSG00000029505.19"; transcript_id "ENSMUSG00000029505.19_tx_58"; exon_id "chr5_110831712_110831865_-"; exonnum "37"; txlen "10756";
chr5	ENSEMBL_gcm37	exon	110831712	110831865	0.219359331648692	-	.	gene_id "ENSMUSG00000029505.19"; transcript_id "ENSMUSG00000029505.19_tx_62"; exon_id "chr5_110831712_110831865_-"; exonnum "39"; txlen "11165";
chr5	ENSEMBL_gcm37	exon	110831712	110831865	0.101409791247737	-	.	gene_id "ENSMUSG00000029505.19"; transcript_id "ENSMUSG00000029505.19_tx_63"; exon_id "chr5_110831712_110831865_-"; exonnum "39"; txlen "11178";
chr5	HAVANA	exon	110831953	110831997	0	-	.	gene_id "ENSMUSG00000029505.19"; transcript_id "ENSMUST00000041558.15"; gene_type "protein_coding"; gene_name "Ep400"; transcript_type "protein_coding"; transcript_name "Ep400-201"; exon_number 35; exon_id "ENSMUSE00000189636.4"; level 2; protein_id "ENSMUSP00000049038.9"; transcript_support_level "1"; mgi_id "MGI:1276124"; tag "basic"; tag "Ensembl_canonical"; tag "GENCODE_Primary"; tag "appris_principal_2"; tag "CCDS"; ccdsid "CCDS19529.1"; havana_gene "OTTMUSG00000017135.1"; havana_transcript "OTTMUST00000041482.1";
chr5	HAVANA	CDS	110831953	110831997	0	-	0	gene_id "ENSMUSG00000029505.19"; transcript_id "ENSMUST00000041558.15"; gene_type "protein_coding"; gene_name "Ep400"; transcript_type "protein_coding"; transcript_name "Ep400-201"; exon_number 35; exon_id "ENSMUSE00000189636.4"; level 2; protein_id "ENSMUSP00000049038.9"; transcript_support_level "1"; mgi_id "MGI:1276124"; tag "basic"; tag "Ensembl_canonical"; tag "GENCODE_Primary"; tag "appris_principal_2"; tag "CCDS"; ccdsid "CCDS19529.1"; havana_gene "OTTMUSG00000017135.1"; havana_transcript "OTTMUST00000041482.1";
chr5	HAVANA	exon	110831953	110831997	0	-	.	gene_id "ENSMUSG00000029505.19"; transcript_id "ENSMUST00000112436.9"; gene_type "protein_coding"; gene_name "Ep400"; transcript_type "protein_coding"; transcript_name "Ep400-203"; exon_number 34; exon_id "ENSMUSE00000189636.4"; level 2; protein_id "ENSMUSP00000108055.3"; transcript_support_level "1"; mgi_id "MGI:1276124"; tag "basic"; tag "appris_alternative_2"; tag "CCDS"; ccdsid "CCDS51612.1"; havana_gene "OTTMUSG00000017135.1"; havana_transcript "OTTMUST00000041481.1";
chr5	HAVANA	CDS	110831953	110831997	0	-	0	gene_id "ENSMUSG00000029505.19"; transcript_id "ENSMUST00000112436.9"; gene_type "protein_coding"; gene_name "Ep400"; transcript_type "protein_coding"; transcript_name "Ep400-203"; exon_number 34; exon_id "ENSMUSE00000189636.4"; level 2; protein_id "ENSMUSP00000108055.3"; transcript_support_level "1"; mgi_id "MGI:1276124"; tag "basic"; tag "appris_alternative_2"; tag "CCDS"; ccdsid "CCDS51612.1"; havana_gene "OTTMUSG00000017135.1"; havana_transcript "OTTMUST00000041481.1";
chr5	ENSEMBL_gcm37	exon	110831953	110831997	19.9368828697181	-	.	gene_id "ENSMUSG00000029505.19"; transcript_id "ENSMUSG00000029505.19_tx_24"; exon_id "chr5_110831953_110831997_-"; exonnum "36"; txlen "10952";
chr5	ENSEMBL_gcm37	exon	110831953	110831997	18.0116810982081	-	.	gene_id "ENSMUSG00000029505.19"; transcript_id "ENSMUSG00000029505.19_tx_25"; exon_id "chr5_110831953_110831997_-"; exonnum "37"; txlen "11063";
chr5	ENSEMBL_gcm37	exon	110831953	110831997	17.2347478950179	-	.	gene_id "ENSMUSG00000029505.19"; transcript_id "ENSMUSG00000029505.19_tx_27"; exon_id "chr5_110831953_110831997_-"; exonnum "35"; txlen "10844";
chr5	ENSEMBL_gcm37	exon	110831953	110831997	17.0044023916748	-	.	gene_id "ENSMUSG00000029505.19"; transcript_id "ENSMUSG00000029505.19_tx_28"; exon_id "chr5_110831953_110831997_-"; exonnum "35"; txlen "10709";
chr5	ENSEMBL_gcm37	exon	110831953	110831997	15.356780329747	-	.	gene_id "ENSMUSG00000029505.19"; transcript_id "ENSMUSG00000029505.19_tx_29"; exon_id "chr5_110831953_110831997_-"; exonnum "37"; txlen "11076";
chr5	ENSEMBL_gcm37	exon	110831953	110831997	15.2941417908467	-	.	gene_id "ENSMUSG00000029505.19"; transcript_id "ENSMUSG00000029505.19_tx_30"; exon_id "chr5_110831953_110831997_-"; exonnum "36"; txlen "10965";
chr5	ENSEMBL_gcm37	exon	110831953	110831997	14.6955094215209	-	.	gene_id "ENSMUSG00000029505.19"; transcript_id "ENSMUSG00000029505.19_tx_31"; exon_id "chr5_110831953_110831997_-"; exonnum "36"; txlen "10955";
chr5	ENSEMBL_gcm37	exon	110831953	110831997	14.6351177213298	-	.	gene_id "ENSMUSG00000029505.19"; transcript_id "ENSMUSG00000029505.19_tx_32"; exon_id "chr5_110831953_110831997_-"; exonnum "36"; txlen "10820";
chr5	ENSEMBL_gcm37	exon	110831953	110831997	13.2699268979503	-	.	gene_id "ENSMUSG00000029505.19"; transcript_id "ENSMUSG00000029505.19_tx_33"; exon_id "chr5_110831953_110831997_-"; exonnum "35"; txlen "10857";
chr5	ENSEMBL_gcm37	exon	110831953	110831997	12.9213417924759	-	.	gene_id "ENSMUSG00000029505.19"; transcript_id "ENSMUSG00000029505.19_tx_34"; exon_id "chr5_110831953_110831997_-"; exonnum "36"; txlen "10968";
chr5	ENSEMBL_gcm37	exon	110831953	110831997	12.2358039850203	-	.	gene_id "ENSMUSG00000029505.19"; transcript_id "ENSMUSG00000029505.19_tx_35"; exon_id "chr5_110831953_110831997_-"; exonnum "35"; txlen "10722";
chr5	ENSEMBL_gcm37	exon	110831953	110831997	12.1410681794957	-	.	gene_id "ENSMUSG00000029505.19"; transcript_id "ENSMUSG00000029505.19_tx_36"; exon_id "chr5_110831953_110831997_-"; exonnum "36"; txlen "10833";
chr5	ENSEMBL_gcm37	exon	110831953	110831997	11.6984608635558	-	.	gene_id "ENSMUSG00000029505.19"; transcript_id "ENSMUSG00000029505.19_tx_37"; exon_id "chr5_110831953_110831997_-"; exonnum "34"; txlen "10601";
chr5	ENSEMBL_gcm37	exon	110831953	110831997	10.6413448738015	-	.	gene_id "ENSMUSG00000029505.19"; transcript_id "ENSMUSG00000029505.19_tx_38"; exon_id "chr5_110831953_110831997_-"; exonnum "35"; txlen "10712";
chr5	ENSEMBL_gcm37	exon	110831953	110831997	10.4348294253493	-	.	gene_id "ENSMUSG00000029505.19"; transcript_id "ENSMUSG00000029505.19_tx_39"; exon_id "chr5_110831953_110831997_-"; exonnum "37"; txlen "11028";
chr5	ENSEMBL_gcm37	exon	110831953	110831997	10.0257952752497	-	.	gene_id "ENSMUSG00000029505.19"; transcript_id "ENSMUSG00000029505.19_tx_40"; exon_id "chr5_110831953_110831997_-"; exonnum "36"; txlen "10917";
chr5	ENSEMBL_gcm37	exon	110831953	110831997	8.74175391863796	-	.	gene_id "ENSMUSG00000029505.19"; transcript_id "ENSMUSG00000029505.19_tx_42"; exon_id "chr5_110831953_110831997_-"; exonnum "34"; txlen "10614";
chr5	ENSEMBL_gcm37	exon	110831953	110831997	8.7314634922783	-	.	gene_id "ENSMUSG00000029505.19"; transcript_id "ENSMUSG00000029505.19_tx_43"; exon_id "chr5_110831953_110831997_-"; exonnum "35"; txlen "10809";
chr5	ENSEMBL_gcm37	exon	110831953	110831997	8.60012150853401	-	.	gene_id "ENSMUSG00000029505.19"; transcript_id "ENSMUSG00000029505.19_tx_44"; exon_id "chr5_110831953_110831997_-"; exonnum "36"; txlen "10920";
chr5	ENSEMBL_gcm37	exon	110831953	110831997	8.05664593580368	-	.	gene_id "ENSMUSG00000029505.19"; transcript_id "ENSMUSG00000029505.19_tx_45"; exon_id "chr5_110831953_110831997_-"; exonnum "35"; txlen "10725";
chr5	ENSEMBL_gcm37	exon	110831953	110831997	8.04331372018984	-	.	gene_id "ENSMUSG00000029505.19"; transcript_id "ENSMUSG00000029505.19_tx_46"; exon_id "chr5_110831953_110831997_-"; exonnum "35"; txlen "10674";
chr5	ENSEMBL_gcm37	exon	110831953	110831997	7.9451990234545	-	.	gene_id "ENSMUSG00000029505.19"; transcript_id "ENSMUSG00000029505.19_tx_48"; exon_id "chr5_110831953_110831997_-"; exonnum "36"; txlen "10785";
chr5	ENSEMBL_gcm37	exon	110831953	110831997	6.38090185097305	-	.	gene_id "ENSMUSG00000029505.19"; transcript_id "ENSMUSG00000029505.19_tx_49"; exon_id "chr5_110831953_110831997_-"; exonnum "34"; txlen "10566";
chr5	ENSEMBL_gcm37	exon	110831953	110831997	5.56274960734843	-	.	gene_id "ENSMUSG00000029505.19"; transcript_id "ENSMUSG00000029505.19_tx_51"; exon_id "chr5_110831953_110831997_-"; exonnum "35"; txlen "10677";
chr5	ENSEMBL_gcm37	exon	110831953	110831997	3.24529689500902	-	.	gene_id "ENSMUSG00000029505.19"; transcript_id "ENSMUSG00000029505.19_tx_57"; exon_id "chr5_110831953_110831997_-"; exonnum "35"; txlen "10513";
chr5	ENSEMBL_gcm37	exon	110831953	110831997	3.23033149671039	-	.	gene_id "ENSMUSG00000029505.19"; transcript_id "ENSMUSG00000029505.19_tx_58"; exon_id "chr5_110831953_110831997_-"; exonnum "36"; txlen "10756";
chr5	ENSEMBL_gcm37	exon	110831953	110831997	0.219359331648692	-	.	gene_id "ENSMUSG00000029505.19"; transcript_id "ENSMUSG00000029505.19_tx_62"; exon_id "chr5_110831953_110831997_-"; exonnum "38"; txlen "11165";
chr5	ENSEMBL_gcm37	exon	110831953	110831997	0.101409791247737	-	.	gene_id "ENSMUSG00000029505.19"; transcript_id "ENSMUSG00000029505.19_tx_63"; exon_id "chr5_110831953_110831997_-"; exonnum "38"; txlen "11178";
chr5	HAVANA	exon	110832399	110832533	0	-	.	gene_id "ENSMUSG00000029505.19"; transcript_id "ENSMUST00000041558.15"; gene_type "protein_coding"; gene_name "Ep400"; transcript_type "protein_coding"; transcript_name "Ep400-201"; exon_number 34; exon_id "ENSMUSE00000189655.4"; level 2; protein_id "ENSMUSP00000049038.9"; transcript_support_level "1"; mgi_id "MGI:1276124"; tag "basic"; tag "Ensembl_canonical"; tag "GENCODE_Primary"; tag "appris_principal_2"; tag "CCDS"; ccdsid "CCDS19529.1"; havana_gene "OTTMUSG00000017135.1"; havana_transcript "OTTMUST00000041482.1";
chr5	HAVANA	CDS	110832399	110832533	0	-	0	gene_id "ENSMUSG00000029505.19"; transcript_id "ENSMUST00000041558.15"; gene_type "protein_coding"; gene_name "Ep400"; transcript_type "protein_coding"; transcript_name "Ep400-201"; exon_number 34; exon_id "ENSMUSE00000189655.4"; level 2; protein_id "ENSMUSP00000049038.9"; transcript_support_level "1"; mgi_id "MGI:1276124"; tag "basic"; tag "Ensembl_canonical"; tag "GENCODE_Primary"; tag "appris_principal_2"; tag "CCDS"; ccdsid "CCDS19529.1"; havana_gene "OTTMUSG00000017135.1"; havana_transcript "OTTMUST00000041482.1";
chr5	HAVANA	exon	110832399	110832533	0	-	.	gene_id "ENSMUSG00000029505.19"; transcript_id "ENSMUST00000112436.9"; gene_type "protein_coding"; gene_name "Ep400"; transcript_type "protein_coding"; transcript_name "Ep400-203"; exon_number 33; exon_id "ENSMUSE00000189655.4"; level 2; protein_id "ENSMUSP00000108055.3"; transcript_support_level "1"; mgi_id "MGI:1276124"; tag "basic"; tag "appris_alternative_2"; tag "CCDS"; ccdsid "CCDS51612.1"; havana_gene "OTTMUSG00000017135.1"; havana_transcript "OTTMUST00000041481.1";
chr5	HAVANA	CDS	110832399	110832533	0	-	0	gene_id "ENSMUSG00000029505.19"; transcript_id "ENSMUST00000112436.9"; gene_type "protein_coding"; gene_name "Ep400"; transcript_type "protein_coding"; transcript_name "Ep400-203"; exon_number 33; exon_id "ENSMUSE00000189655.4"; level 2; protein_id "ENSMUSP00000108055.3"; transcript_support_level "1"; mgi_id "MGI:1276124"; tag "basic"; tag "appris_alternative_2"; tag "CCDS"; ccdsid "CCDS51612.1"; havana_gene "OTTMUSG00000017135.1"; havana_transcript "OTTMUST00000041481.1";
chr5	ENSEMBL_gcm37	exon	110832399	110832533	19.9368828697181	-	.	gene_id "ENSMUSG00000029505.19"; transcript_id "ENSMUSG00000029505.19_tx_24"; exon_id "chr5_110832399_110832533_-"; exonnum "35"; txlen "10952";
chr5	ENSEMBL_gcm37	exon	110832399	110832533	18.0116810982081	-	.	gene_id "ENSMUSG00000029505.19"; transcript_id "ENSMUSG00000029505.19_tx_25"; exon_id "chr5_110832399_110832533_-"; exonnum "36"; txlen "11063";
chr5	ENSEMBL_gcm37	exon	110832399	110832533	17.2347478950179	-	.	gene_id "ENSMUSG00000029505.19"; transcript_id "ENSMUSG00000029505.19_tx_27"; exon_id "chr5_110832399_110832533_-"; exonnum "34"; txlen "10844";
chr5	ENSEMBL_gcm37	exon	110832399	110832533	17.0044023916748	-	.	gene_id "ENSMUSG00000029505.19"; transcript_id "ENSMUSG00000029505.19_tx_28"; exon_id "chr5_110832399_110832533_-"; exonnum "34"; txlen "10709";
chr5	ENSEMBL_gcm37	exon	110832399	110832533	15.356780329747	-	.	gene_id "ENSMUSG00000029505.19"; transcript_id "ENSMUSG00000029505.19_tx_29"; exon_id "chr5_110832399_110832533_-"; exonnum "36"; txlen "11076";
chr5	ENSEMBL_gcm37	exon	110832399	110832533	15.2941417908467	-	.	gene_id "ENSMUSG00000029505.19"; transcript_id "ENSMUSG00000029505.19_tx_30"; exon_id "chr5_110832399_110832533_-"; exonnum "35"; txlen "10965";
chr5	ENSEMBL_gcm37	exon	110832399	110832533	14.6955094215209	-	.	gene_id "ENSMUSG00000029505.19"; transcript_id "ENSMUSG00000029505.19_tx_31"; exon_id "chr5_110832399_110832533_-"; exonnum "35"; txlen "10955";
chr5	ENSEMBL_gcm37	exon	110832399	110832533	14.6351177213298	-	.	gene_id "ENSMUSG00000029505.19"; transcript_id "ENSMUSG00000029505.19_tx_32"; exon_id "chr5_110832399_110832533_-"; exonnum "35"; txlen "10820";
chr5	ENSEMBL_gcm37	exon	110832399	110832533	13.2699268979503	-	.	gene_id "ENSMUSG00000029505.19"; transcript_id "ENSMUSG00000029505.19_tx_33"; exon_id "chr5_110832399_110832533_-"; exonnum "34"; txlen "10857";
chr5	ENSEMBL_gcm37	exon	110832399	110832533	12.9213417924759	-	.	gene_id "ENSMUSG00000029505.19"; transcript_id "ENSMUSG00000029505.19_tx_34"; exon_id "chr5_110832399_110832533_-"; exonnum "35"; txlen "10968";
chr5	ENSEMBL_gcm37	exon	110832399	110832533	12.2358039850203	-	.	gene_id "ENSMUSG00000029505.19"; transcript_id "ENSMUSG00000029505.19_tx_35"; exon_id "chr5_110832399_110832533_-"; exonnum "34"; txlen "10722";
chr5	ENSEMBL_gcm37	exon	110832399	110832533	12.1410681794957	-	.	gene_id "ENSMUSG00000029505.19"; transcript_id "ENSMUSG00000029505.19_tx_36"; exon_id "chr5_110832399_110832533_-"; exonnum "35"; txlen "10833";
chr5	ENSEMBL_gcm37	exon	110832399	110832533	11.6984608635558	-	.	gene_id "ENSMUSG00000029505.19"; transcript_id "ENSMUSG00000029505.19_tx_37"; exon_id "chr5_110832399_110832533_-"; exonnum "33"; txlen "10601";
chr5	ENSEMBL_gcm37	exon	110832399	110832533	10.6413448738015	-	.	gene_id "ENSMUSG00000029505.19"; transcript_id "ENSMUSG00000029505.19_tx_38"; exon_id "chr5_110832399_110832533_-"; exonnum "34"; txlen "10712";
chr5	ENSEMBL_gcm37	exon	110832399	110832533	10.4348294253493	-	.	gene_id "ENSMUSG00000029505.19"; transcript_id "ENSMUSG00000029505.19_tx_39"; exon_id "chr5_110832399_110832533_-"; exonnum "36"; txlen "11028";
chr5	ENSEMBL_gcm37	exon	110832399	110832533	10.0257952752497	-	.	gene_id "ENSMUSG00000029505.19"; transcript_id "ENSMUSG00000029505.19_tx_40"; exon_id "chr5_110832399_110832533_-"; exonnum "35"; txlen "10917";
chr5	ENSEMBL_gcm37	exon	110832399	110832533	8.74175391863796	-	.	gene_id "ENSMUSG00000029505.19"; transcript_id "ENSMUSG00000029505.19_tx_42"; exon_id "chr5_110832399_110832533_-"; exonnum "33"; txlen "10614";
chr5	ENSEMBL_gcm37	exon	110832399	110832533	8.7314634922783	-	.	gene_id "ENSMUSG00000029505.19"; transcript_id "ENSMUSG00000029505.19_tx_43"; exon_id "chr5_110832399_110832533_-"; exonnum "34"; txlen "10809";
chr5	ENSEMBL_gcm37	exon	110832399	110832533	8.60012150853401	-	.	gene_id "ENSMUSG00000029505.19"; transcript_id "ENSMUSG00000029505.19_tx_44"; exon_id "chr5_110832399_110832533_-"; exonnum "35"; txlen "10920";
chr5	ENSEMBL_gcm37	exon	110832399	110832533	8.05664593580368	-	.	gene_id "ENSMUSG00000029505.19"; transcript_id "ENSMUSG00000029505.19_tx_45"; exon_id "chr5_110832399_110832533_-"; exonnum "34"; txlen "10725";
chr5	ENSEMBL_gcm37	exon	110832399	110832533	8.04331372018984	-	.	gene_id "ENSMUSG00000029505.19"; transcript_id "ENSMUSG00000029505.19_tx_46"; exon_id "chr5_110832399_110832533_-"; exonnum "34"; txlen "10674";
chr5	ENSEMBL_gcm37	exon	110832399	110832533	7.9451990234545	-	.	gene_id "ENSMUSG00000029505.19"; transcript_id "ENSMUSG00000029505.19_tx_48"; exon_id "chr5_110832399_110832533_-"; exonnum "35"; txlen "10785";
chr5	ENSEMBL_gcm37	exon	110832399	110832533	6.38090185097305	-	.	gene_id "ENSMUSG00000029505.19"; transcript_id "ENSMUSG00000029505.19_tx_49"; exon_id "chr5_110832399_110832533_-"; exonnum "33"; txlen "10566";
chr5	ENSEMBL_gcm37	exon	110832399	110832533	5.56274960734843	-	.	gene_id "ENSMUSG00000029505.19"; transcript_id "ENSMUSG00000029505.19_tx_51"; exon_id "chr5_110832399_110832533_-"; exonnum "34"; txlen "10677";
chr5	ENSEMBL_gcm37	exon	110832399	110832533	3.24529689500902	-	.	gene_id "ENSMUSG00000029505.19"; transcript_id "ENSMUSG00000029505.19_tx_57"; exon_id "chr5_110832399_110832533_-"; exonnum "34"; txlen "10513";
chr5	ENSEMBL_gcm37	exon	110832399	110832533	3.23033149671039	-	.	gene_id "ENSMUSG00000029505.19"; transcript_id "ENSMUSG00000029505.19_tx_58"; exon_id "chr5_110832399_110832533_-"; exonnum "35"; txlen "10756";
chr5	ENSEMBL_gcm37	exon	110832399	110832533	0.219359331648692	-	.	gene_id "ENSMUSG00000029505.19"; transcript_id "ENSMUSG00000029505.19_tx_62"; exon_id "chr5_110832399_110832533_-"; exonnum "37"; txlen "11165";
chr5	ENSEMBL_gcm37	exon	110832399	110832533	0.101409791247737	-	.	gene_id "ENSMUSG00000029505.19"; transcript_id "ENSMUSG00000029505.19_tx_63"; exon_id "chr5_110832399_110832533_-"; exonnum "37"; txlen "11178";
chr5	HAVANA	exon	110832943	110833026	0	-	.	gene_id "ENSMUSG00000029505.19"; transcript_id "ENSMUST00000041558.15"; gene_type "protein_coding"; gene_name "Ep400"; transcript_type "protein_coding"; transcript_name "Ep400-201"; exon_number 33; exon_id "ENSMUSE00000189643.4"; level 2; protein_id "ENSMUSP00000049038.9"; transcript_support_level "1"; mgi_id "MGI:1276124"; tag "basic"; tag "Ensembl_canonical"; tag "GENCODE_Primary"; tag "appris_principal_2"; tag "CCDS"; ccdsid "CCDS19529.1"; havana_gene "OTTMUSG00000017135.1"; havana_transcript "OTTMUST00000041482.1";
chr5	HAVANA	CDS	110832943	110833026	0	-	0	gene_id "ENSMUSG00000029505.19"; transcript_id "ENSMUST00000041558.15"; gene_type "protein_coding"; gene_name "Ep400"; transcript_type "protein_coding"; transcript_name "Ep400-201"; exon_number 33; exon_id "ENSMUSE00000189643.4"; level 2; protein_id "ENSMUSP00000049038.9"; transcript_support_level "1"; mgi_id "MGI:1276124"; tag "basic"; tag "Ensembl_canonical"; tag "GENCODE_Primary"; tag "appris_principal_2"; tag "CCDS"; ccdsid "CCDS19529.1"; havana_gene "OTTMUSG00000017135.1"; havana_transcript "OTTMUST00000041482.1";
chr5	HAVANA	exon	110832943	110833026	0	-	.	gene_id "ENSMUSG00000029505.19"; transcript_id "ENSMUST00000112436.9"; gene_type "protein_coding"; gene_name "Ep400"; transcript_type "protein_coding"; transcript_name "Ep400-203"; exon_number 32; exon_id "ENSMUSE00000189643.4"; level 2; protein_id "ENSMUSP00000108055.3"; transcript_support_level "1"; mgi_id "MGI:1276124"; tag "basic"; tag "appris_alternative_2"; tag "CCDS"; ccdsid "CCDS51612.1"; havana_gene "OTTMUSG00000017135.1"; havana_transcript "OTTMUST00000041481.1";
chr5	HAVANA	CDS	110832943	110833026	0	-	0	gene_id "ENSMUSG00000029505.19"; transcript_id "ENSMUST00000112436.9"; gene_type "protein_coding"; gene_name "Ep400"; transcript_type "protein_coding"; transcript_name "Ep400-203"; exon_number 32; exon_id "ENSMUSE00000189643.4"; level 2; protein_id "ENSMUSP00000108055.3"; transcript_support_level "1"; mgi_id "MGI:1276124"; tag "basic"; tag "appris_alternative_2"; tag "CCDS"; ccdsid "CCDS51612.1"; havana_gene "OTTMUSG00000017135.1"; havana_transcript "OTTMUST00000041481.1";
chr5	ENSEMBL_gcm37	exon	110832943	110833026	19.9368828697181	-	.	gene_id "ENSMUSG00000029505.19"; transcript_id "ENSMUSG00000029505.19_tx_24"; exon_id "chr5_110832943_110833026_-"; exonnum "34"; txlen "10952";
chr5	ENSEMBL_gcm37	exon	110832943	110833026	18.0116810982081	-	.	gene_id "ENSMUSG00000029505.19"; transcript_id "ENSMUSG00000029505.19_tx_25"; exon_id "chr5_110832943_110833026_-"; exonnum "35"; txlen "11063";
chr5	ENSEMBL_gcm37	exon	110832943	110833026	17.2347478950179	-	.	gene_id "ENSMUSG00000029505.19"; transcript_id "ENSMUSG00000029505.19_tx_27"; exon_id "chr5_110832943_110833026_-"; exonnum "33"; txlen "10844";
chr5	ENSEMBL_gcm37	exon	110832943	110833026	17.0044023916748	-	.	gene_id "ENSMUSG00000029505.19"; transcript_id "ENSMUSG00000029505.19_tx_28"; exon_id "chr5_110832943_110833026_-"; exonnum "33"; txlen "10709";
chr5	ENSEMBL_gcm37	exon	110832943	110833026	15.356780329747	-	.	gene_id "ENSMUSG00000029505.19"; transcript_id "ENSMUSG00000029505.19_tx_29"; exon_id "chr5_110832943_110833026_-"; exonnum "35"; txlen "11076";
chr5	ENSEMBL_gcm37	exon	110832943	110833026	15.2941417908467	-	.	gene_id "ENSMUSG00000029505.19"; transcript_id "ENSMUSG00000029505.19_tx_30"; exon_id "chr5_110832943_110833026_-"; exonnum "34"; txlen "10965";
chr5	ENSEMBL_gcm37	exon	110832943	110833026	14.6955094215209	-	.	gene_id "ENSMUSG00000029505.19"; transcript_id "ENSMUSG00000029505.19_tx_31"; exon_id "chr5_110832943_110833026_-"; exonnum "34"; txlen "10955";
chr5	ENSEMBL_gcm37	exon	110832943	110833026	14.6351177213298	-	.	gene_id "ENSMUSG00000029505.19"; transcript_id "ENSMUSG00000029505.19_tx_32"; exon_id "chr5_110832943_110833026_-"; exonnum "34"; txlen "10820";
chr5	ENSEMBL_gcm37	exon	110832943	110833026	13.2699268979503	-	.	gene_id "ENSMUSG00000029505.19"; transcript_id "ENSMUSG00000029505.19_tx_33"; exon_id "chr5_110832943_110833026_-"; exonnum "33"; txlen "10857";
chr5	ENSEMBL_gcm37	exon	110832943	110833026	12.9213417924759	-	.	gene_id "ENSMUSG00000029505.19"; transcript_id "ENSMUSG00000029505.19_tx_34"; exon_id "chr5_110832943_110833026_-"; exonnum "34"; txlen "10968";
chr5	ENSEMBL_gcm37	exon	110832943	110833026	12.2358039850203	-	.	gene_id "ENSMUSG00000029505.19"; transcript_id "ENSMUSG00000029505.19_tx_35"; exon_id "chr5_110832943_110833026_-"; exonnum "33"; txlen "10722";
chr5	ENSEMBL_gcm37	exon	110832943	110833026	12.1410681794957	-	.	gene_id "ENSMUSG00000029505.19"; transcript_id "ENSMUSG00000029505.19_tx_36"; exon_id "chr5_110832943_110833026_-"; exonnum "34"; txlen "10833";
chr5	ENSEMBL_gcm37	exon	110832943	110833026	11.6984608635558	-	.	gene_id "ENSMUSG00000029505.19"; transcript_id "ENSMUSG00000029505.19_tx_37"; exon_id "chr5_110832943_110833026_-"; exonnum "32"; txlen "10601";
chr5	ENSEMBL_gcm37	exon	110832943	110833026	10.6413448738015	-	.	gene_id "ENSMUSG00000029505.19"; transcript_id "ENSMUSG00000029505.19_tx_38"; exon_id "chr5_110832943_110833026_-"; exonnum "33"; txlen "10712";
chr5	ENSEMBL_gcm37	exon	110832943	110833026	10.4348294253493	-	.	gene_id "ENSMUSG00000029505.19"; transcript_id "ENSMUSG00000029505.19_tx_39"; exon_id "chr5_110832943_110833026_-"; exonnum "35"; txlen "11028";
chr5	ENSEMBL_gcm37	exon	110832943	110833026	10.0257952752497	-	.	gene_id "ENSMUSG00000029505.19"; transcript_id "ENSMUSG00000029505.19_tx_40"; exon_id "chr5_110832943_110833026_-"; exonnum "34"; txlen "10917";
chr5	ENSEMBL_gcm37	exon	110832943	110833026	8.74175391863796	-	.	gene_id "ENSMUSG00000029505.19"; transcript_id "ENSMUSG00000029505.19_tx_42"; exon_id "chr5_110832943_110833026_-"; exonnum "32"; txlen "10614";
chr5	ENSEMBL_gcm37	exon	110832943	110833026	8.7314634922783	-	.	gene_id "ENSMUSG00000029505.19"; transcript_id "ENSMUSG00000029505.19_tx_43"; exon_id "chr5_110832943_110833026_-"; exonnum "33"; txlen "10809";
chr5	ENSEMBL_gcm37	exon	110832943	110833026	8.60012150853401	-	.	gene_id "ENSMUSG00000029505.19"; transcript_id "ENSMUSG00000029505.19_tx_44"; exon_id "chr5_110832943_110833026_-"; exonnum "34"; txlen "10920";
chr5	ENSEMBL_gcm37	exon	110832943	110833026	8.05664593580368	-	.	gene_id "ENSMUSG00000029505.19"; transcript_id "ENSMUSG00000029505.19_tx_45"; exon_id "chr5_110832943_110833026_-"; exonnum "33"; txlen "10725";
chr5	ENSEMBL_gcm37	exon	110832943	110833026	8.04331372018984	-	.	gene_id "ENSMUSG00000029505.19"; transcript_id "ENSMUSG00000029505.19_tx_46"; exon_id "chr5_110832943_110833026_-"; exonnum "33"; txlen "10674";
chr5	ENSEMBL_gcm37	exon	110832943	110833026	7.9451990234545	-	.	gene_id "ENSMUSG00000029505.19"; transcript_id "ENSMUSG00000029505.19_tx_48"; exon_id "chr5_110832943_110833026_-"; exonnum "34"; txlen "10785";
chr5	ENSEMBL_gcm37	exon	110832943	110833026	6.38090185097305	-	.	gene_id "ENSMUSG00000029505.19"; transcript_id "ENSMUSG00000029505.19_tx_49"; exon_id "chr5_110832943_110833026_-"; exonnum "32"; txlen "10566";
chr5	ENSEMBL_gcm37	exon	110832943	110833026	5.56274960734843	-	.	gene_id "ENSMUSG00000029505.19"; transcript_id "ENSMUSG00000029505.19_tx_51"; exon_id "chr5_110832943_110833026_-"; exonnum "33"; txlen "10677";
chr5	ENSEMBL_gcm37	exon	110832943	110833026	3.24529689500902	-	.	gene_id "ENSMUSG00000029505.19"; transcript_id "ENSMUSG00000029505.19_tx_57"; exon_id "chr5_110832943_110833026_-"; exonnum "33"; txlen "10513";
chr5	ENSEMBL_gcm37	exon	110832943	110833026	3.23033149671039	-	.	gene_id "ENSMUSG00000029505.19"; transcript_id "ENSMUSG00000029505.19_tx_58"; exon_id "chr5_110832943_110833026_-"; exonnum "34"; txlen "10756";
chr5	ENSEMBL_gcm37	exon	110832943	110833026	0.219359331648692	-	.	gene_id "ENSMUSG00000029505.19"; transcript_id "ENSMUSG00000029505.19_tx_62"; exon_id "chr5_110832943_110833026_-"; exonnum "36"; txlen "11165";
chr5	ENSEMBL_gcm37	exon	110832943	110833026	0.101409791247737	-	.	gene_id "ENSMUSG00000029505.19"; transcript_id "ENSMUSG00000029505.19_tx_63"; exon_id "chr5_110832943_110833026_-"; exonnum "36"; txlen "11178";
chr5	HAVANA	exon	110833218	110833376	0	-	.	gene_id "ENSMUSG00000029505.19"; transcript_id "ENSMUST00000041558.15"; gene_type "protein_coding"; gene_name "Ep400"; transcript_type "protein_coding"; transcript_name "Ep400-201"; exon_number 32; exon_id "ENSMUSE00000189637.4"; level 2; protein_id "ENSMUSP00000049038.9"; transcript_support_level "1"; mgi_id "MGI:1276124"; tag "basic"; tag "Ensembl_canonical"; tag "GENCODE_Primary"; tag "appris_principal_2"; tag "CCDS"; ccdsid "CCDS19529.1"; havana_gene "OTTMUSG00000017135.1"; havana_transcript "OTTMUST00000041482.1";
chr5	HAVANA	CDS	110833218	110833376	0	-	0	gene_id "ENSMUSG00000029505.19"; transcript_id "ENSMUST00000041558.15"; gene_type "protein_coding"; gene_name "Ep400"; transcript_type "protein_coding"; transcript_name "Ep400-201"; exon_number 32; exon_id "ENSMUSE00000189637.4"; level 2; protein_id "ENSMUSP00000049038.9"; transcript_support_level "1"; mgi_id "MGI:1276124"; tag "basic"; tag "Ensembl_canonical"; tag "GENCODE_Primary"; tag "appris_principal_2"; tag "CCDS"; ccdsid "CCDS19529.1"; havana_gene "OTTMUSG00000017135.1"; havana_transcript "OTTMUST00000041482.1";
chr5	HAVANA	exon	110833218	110833376	0	-	.	gene_id "ENSMUSG00000029505.19"; transcript_id "ENSMUST00000112436.9"; gene_type "protein_coding"; gene_name "Ep400"; transcript_type "protein_coding"; transcript_name "Ep400-203"; exon_number 31; exon_id "ENSMUSE00000189637.4"; level 2; protein_id "ENSMUSP00000108055.3"; transcript_support_level "1"; mgi_id "MGI:1276124"; tag "basic"; tag "appris_alternative_2"; tag "CCDS"; ccdsid "CCDS51612.1"; havana_gene "OTTMUSG00000017135.1"; havana_transcript "OTTMUST00000041481.1";
chr5	HAVANA	CDS	110833218	110833376	0	-	0	gene_id "ENSMUSG00000029505.19"; transcript_id "ENSMUST00000112436.9"; gene_type "protein_coding"; gene_name "Ep400"; transcript_type "protein_coding"; transcript_name "Ep400-203"; exon_number 31; exon_id "ENSMUSE00000189637.4"; level 2; protein_id "ENSMUSP00000108055.3"; transcript_support_level "1"; mgi_id "MGI:1276124"; tag "basic"; tag "appris_alternative_2"; tag "CCDS"; ccdsid "CCDS51612.1"; havana_gene "OTTMUSG00000017135.1"; havana_transcript "OTTMUST00000041481.1";
chr5	ENSEMBL_gcm37	exon	110833218	110833376	19.9368828697181	-	.	gene_id "ENSMUSG00000029505.19"; transcript_id "ENSMUSG00000029505.19_tx_24"; exon_id "chr5_110833218_110833376_-"; exonnum "33"; txlen "10952";
chr5	ENSEMBL_gcm37	exon	110833218	110833376	18.0116810982081	-	.	gene_id "ENSMUSG00000029505.19"; transcript_id "ENSMUSG00000029505.19_tx_25"; exon_id "chr5_110833218_110833376_-"; exonnum "34"; txlen "11063";
chr5	ENSEMBL_gcm37	exon	110833218	110833376	17.2347478950179	-	.	gene_id "ENSMUSG00000029505.19"; transcript_id "ENSMUSG00000029505.19_tx_27"; exon_id "chr5_110833218_110833376_-"; exonnum "32"; txlen "10844";
chr5	ENSEMBL_gcm37	exon	110833218	110833376	17.0044023916748	-	.	gene_id "ENSMUSG00000029505.19"; transcript_id "ENSMUSG00000029505.19_tx_28"; exon_id "chr5_110833218_110833376_-"; exonnum "32"; txlen "10709";
chr5	ENSEMBL_gcm37	exon	110833218	110833376	15.356780329747	-	.	gene_id "ENSMUSG00000029505.19"; transcript_id "ENSMUSG00000029505.19_tx_29"; exon_id "chr5_110833218_110833376_-"; exonnum "34"; txlen "11076";
chr5	ENSEMBL_gcm37	exon	110833218	110833376	15.2941417908467	-	.	gene_id "ENSMUSG00000029505.19"; transcript_id "ENSMUSG00000029505.19_tx_30"; exon_id "chr5_110833218_110833376_-"; exonnum "33"; txlen "10965";
chr5	ENSEMBL_gcm37	exon	110833218	110833376	14.6955094215209	-	.	gene_id "ENSMUSG00000029505.19"; transcript_id "ENSMUSG00000029505.19_tx_31"; exon_id "chr5_110833218_110833376_-"; exonnum "33"; txlen "10955";
chr5	ENSEMBL_gcm37	exon	110833218	110833376	14.6351177213298	-	.	gene_id "ENSMUSG00000029505.19"; transcript_id "ENSMUSG00000029505.19_tx_32"; exon_id "chr5_110833218_110833376_-"; exonnum "33"; txlen "10820";
chr5	ENSEMBL_gcm37	exon	110833218	110833376	13.2699268979503	-	.	gene_id "ENSMUSG00000029505.19"; transcript_id "ENSMUSG00000029505.19_tx_33"; exon_id "chr5_110833218_110833376_-"; exonnum "32"; txlen "10857";
chr5	ENSEMBL_gcm37	exon	110833218	110833376	12.9213417924759	-	.	gene_id "ENSMUSG00000029505.19"; transcript_id "ENSMUSG00000029505.19_tx_34"; exon_id "chr5_110833218_110833376_-"; exonnum "33"; txlen "10968";
chr5	ENSEMBL_gcm37	exon	110833218	110833376	12.2358039850203	-	.	gene_id "ENSMUSG00000029505.19"; transcript_id "ENSMUSG00000029505.19_tx_35"; exon_id "chr5_110833218_110833376_-"; exonnum "32"; txlen "10722";
chr5	ENSEMBL_gcm37	exon	110833218	110833376	12.1410681794957	-	.	gene_id "ENSMUSG00000029505.19"; transcript_id "ENSMUSG00000029505.19_tx_36"; exon_id "chr5_110833218_110833376_-"; exonnum "33"; txlen "10833";
chr5	ENSEMBL_gcm37	exon	110833218	110833376	11.6984608635558	-	.	gene_id "ENSMUSG00000029505.19"; transcript_id "ENSMUSG00000029505.19_tx_37"; exon_id "chr5_110833218_110833376_-"; exonnum "31"; txlen "10601";
chr5	ENSEMBL_gcm37	exon	110833218	110833376	10.6413448738015	-	.	gene_id "ENSMUSG00000029505.19"; transcript_id "ENSMUSG00000029505.19_tx_38"; exon_id "chr5_110833218_110833376_-"; exonnum "32"; txlen "10712";
chr5	ENSEMBL_gcm37	exon	110833218	110833376	10.4348294253493	-	.	gene_id "ENSMUSG00000029505.19"; transcript_id "ENSMUSG00000029505.19_tx_39"; exon_id "chr5_110833218_110833376_-"; exonnum "34"; txlen "11028";
chr5	ENSEMBL_gcm37	exon	110833218	110833376	10.0257952752497	-	.	gene_id "ENSMUSG00000029505.19"; transcript_id "ENSMUSG00000029505.19_tx_40"; exon_id "chr5_110833218_110833376_-"; exonnum "33"; txlen "10917";
chr5	ENSEMBL_gcm37	exon	110833218	110833376	8.74175391863796	-	.	gene_id "ENSMUSG00000029505.19"; transcript_id "ENSMUSG00000029505.19_tx_42"; exon_id "chr5_110833218_110833376_-"; exonnum "31"; txlen "10614";
chr5	ENSEMBL_gcm37	exon	110833218	110833376	8.7314634922783	-	.	gene_id "ENSMUSG00000029505.19"; transcript_id "ENSMUSG00000029505.19_tx_43"; exon_id "chr5_110833218_110833376_-"; exonnum "32"; txlen "10809";
chr5	ENSEMBL_gcm37	exon	110833218	110833376	8.60012150853401	-	.	gene_id "ENSMUSG00000029505.19"; transcript_id "ENSMUSG00000029505.19_tx_44"; exon_id "chr5_110833218_110833376_-"; exonnum "33"; txlen "10920";
chr5	ENSEMBL_gcm37	exon	110833218	110833376	8.05664593580368	-	.	gene_id "ENSMUSG00000029505.19"; transcript_id "ENSMUSG00000029505.19_tx_45"; exon_id "chr5_110833218_110833376_-"; exonnum "32"; txlen "10725";
chr5	ENSEMBL_gcm37	exon	110833218	110833376	8.04331372018984	-	.	gene_id "ENSMUSG00000029505.19"; transcript_id "ENSMUSG00000029505.19_tx_46"; exon_id "chr5_110833218_110833376_-"; exonnum "32"; txlen "10674";
chr5	ENSEMBL_gcm37	exon	110833218	110833376	7.9451990234545	-	.	gene_id "ENSMUSG00000029505.19"; transcript_id "ENSMUSG00000029505.19_tx_48"; exon_id "chr5_110833218_110833376_-"; exonnum "33"; txlen "10785";
chr5	ENSEMBL_gcm37	exon	110833218	110833376	6.38090185097305	-	.	gene_id "ENSMUSG00000029505.19"; transcript_id "ENSMUSG00000029505.19_tx_49"; exon_id "chr5_110833218_110833376_-"; exonnum "31"; txlen "10566";
chr5	ENSEMBL_gcm37	exon	110833218	110833376	5.56274960734843	-	.	gene_id "ENSMUSG00000029505.19"; transcript_id "ENSMUSG00000029505.19_tx_51"; exon_id "chr5_110833218_110833376_-"; exonnum "32"; txlen "10677";
chr5	ENSEMBL_gcm37	exon	110833218	110833376	3.24529689500902	-	.	gene_id "ENSMUSG00000029505.19"; transcript_id "ENSMUSG00000029505.19_tx_57"; exon_id "chr5_110833218_110833376_-"; exonnum "32"; txlen "10513";
chr5	ENSEMBL_gcm37	exon	110833218	110833376	3.23033149671039	-	.	gene_id "ENSMUSG00000029505.19"; transcript_id "ENSMUSG00000029505.19_tx_58"; exon_id "chr5_110833218_110833376_-"; exonnum "33"; txlen "10756";
chr5	ENSEMBL_gcm37	exon	110833218	110833376	0.219359331648692	-	.	gene_id "ENSMUSG00000029505.19"; transcript_id "ENSMUSG00000029505.19_tx_62"; exon_id "chr5_110833218_110833376_-"; exonnum "35"; txlen "11165";
chr5	ENSEMBL_gcm37	exon	110833218	110833376	0.101409791247737	-	.	gene_id "ENSMUSG00000029505.19"; transcript_id "ENSMUSG00000029505.19_tx_63"; exon_id "chr5_110833218_110833376_-"; exonnum "35"; txlen "11178";
chr5	HAVANA	exon	110835664	110835807	0	-	.	gene_id "ENSMUSG00000029505.19"; transcript_id "ENSMUST00000041558.15"; gene_type "protein_coding"; gene_name "Ep400"; transcript_type "protein_coding"; transcript_name "Ep400-201"; exon_number 31; exon_id "ENSMUSE00000189644.4"; level 2; protein_id "ENSMUSP00000049038.9"; transcript_support_level "1"; mgi_id "MGI:1276124"; tag "basic"; tag "Ensembl_canonical"; tag "GENCODE_Primary"; tag "appris_principal_2"; tag "CCDS"; ccdsid "CCDS19529.1"; havana_gene "OTTMUSG00000017135.1"; havana_transcript "OTTMUST00000041482.1";
chr5	HAVANA	CDS	110835664	110835807	0	-	0	gene_id "ENSMUSG00000029505.19"; transcript_id "ENSMUST00000041558.15"; gene_type "protein_coding"; gene_name "Ep400"; transcript_type "protein_coding"; transcript_name "Ep400-201"; exon_number 31; exon_id "ENSMUSE00000189644.4"; level 2; protein_id "ENSMUSP00000049038.9"; transcript_support_level "1"; mgi_id "MGI:1276124"; tag "basic"; tag "Ensembl_canonical"; tag "GENCODE_Primary"; tag "appris_principal_2"; tag "CCDS"; ccdsid "CCDS19529.1"; havana_gene "OTTMUSG00000017135.1"; havana_transcript "OTTMUST00000041482.1";
chr5	HAVANA	exon	110835664	110835807	0	-	.	gene_id "ENSMUSG00000029505.19"; transcript_id "ENSMUST00000112436.9"; gene_type "protein_coding"; gene_name "Ep400"; transcript_type "protein_coding"; transcript_name "Ep400-203"; exon_number 30; exon_id "ENSMUSE00000189644.4"; level 2; protein_id "ENSMUSP00000108055.3"; transcript_support_level "1"; mgi_id "MGI:1276124"; tag "basic"; tag "appris_alternative_2"; tag "CCDS"; ccdsid "CCDS51612.1"; havana_gene "OTTMUSG00000017135.1"; havana_transcript "OTTMUST00000041481.1";
chr5	HAVANA	CDS	110835664	110835807	0	-	0	gene_id "ENSMUSG00000029505.19"; transcript_id "ENSMUST00000112436.9"; gene_type "protein_coding"; gene_name "Ep400"; transcript_type "protein_coding"; transcript_name "Ep400-203"; exon_number 30; exon_id "ENSMUSE00000189644.4"; level 2; protein_id "ENSMUSP00000108055.3"; transcript_support_level "1"; mgi_id "MGI:1276124"; tag "basic"; tag "appris_alternative_2"; tag "CCDS"; ccdsid "CCDS51612.1"; havana_gene "OTTMUSG00000017135.1"; havana_transcript "OTTMUST00000041481.1";
chr5	ENSEMBL_gcm37	exon	110835664	110835807	19.9368828697181	-	.	gene_id "ENSMUSG00000029505.19"; transcript_id "ENSMUSG00000029505.19_tx_24"; exon_id "chr5_110835664_110835807_-"; exonnum "32"; txlen "10952";
chr5	ENSEMBL_gcm37	exon	110835664	110835807	18.0116810982081	-	.	gene_id "ENSMUSG00000029505.19"; transcript_id "ENSMUSG00000029505.19_tx_25"; exon_id "chr5_110835664_110835807_-"; exonnum "33"; txlen "11063";
chr5	ENSEMBL_gcm37	exon	110835664	110835807	17.2347478950179	-	.	gene_id "ENSMUSG00000029505.19"; transcript_id "ENSMUSG00000029505.19_tx_27"; exon_id "chr5_110835664_110835807_-"; exonnum "31"; txlen "10844";
chr5	ENSEMBL_gcm37	exon	110835664	110835807	17.0044023916748	-	.	gene_id "ENSMUSG00000029505.19"; transcript_id "ENSMUSG00000029505.19_tx_28"; exon_id "chr5_110835664_110835807_-"; exonnum "31"; txlen "10709";
chr5	ENSEMBL_gcm37	exon	110835664	110835807	15.356780329747	-	.	gene_id "ENSMUSG00000029505.19"; transcript_id "ENSMUSG00000029505.19_tx_29"; exon_id "chr5_110835664_110835807_-"; exonnum "33"; txlen "11076";
chr5	ENSEMBL_gcm37	exon	110835664	110835807	15.2941417908467	-	.	gene_id "ENSMUSG00000029505.19"; transcript_id "ENSMUSG00000029505.19_tx_30"; exon_id "chr5_110835664_110835807_-"; exonnum "32"; txlen "10965";
chr5	ENSEMBL_gcm37	exon	110835664	110835807	14.6955094215209	-	.	gene_id "ENSMUSG00000029505.19"; transcript_id "ENSMUSG00000029505.19_tx_31"; exon_id "chr5_110835664_110835807_-"; exonnum "32"; txlen "10955";
chr5	ENSEMBL_gcm37	exon	110835664	110835807	14.6351177213298	-	.	gene_id "ENSMUSG00000029505.19"; transcript_id "ENSMUSG00000029505.19_tx_32"; exon_id "chr5_110835664_110835807_-"; exonnum "32"; txlen "10820";
chr5	ENSEMBL_gcm37	exon	110835664	110835807	13.2699268979503	-	.	gene_id "ENSMUSG00000029505.19"; transcript_id "ENSMUSG00000029505.19_tx_33"; exon_id "chr5_110835664_110835807_-"; exonnum "31"; txlen "10857";
chr5	ENSEMBL_gcm37	exon	110835664	110835807	12.9213417924759	-	.	gene_id "ENSMUSG00000029505.19"; transcript_id "ENSMUSG00000029505.19_tx_34"; exon_id "chr5_110835664_110835807_-"; exonnum "32"; txlen "10968";
chr5	ENSEMBL_gcm37	exon	110835664	110835807	12.2358039850203	-	.	gene_id "ENSMUSG00000029505.19"; transcript_id "ENSMUSG00000029505.19_tx_35"; exon_id "chr5_110835664_110835807_-"; exonnum "31"; txlen "10722";
chr5	ENSEMBL_gcm37	exon	110835664	110835807	12.1410681794957	-	.	gene_id "ENSMUSG00000029505.19"; transcript_id "ENSMUSG00000029505.19_tx_36"; exon_id "chr5_110835664_110835807_-"; exonnum "32"; txlen "10833";
chr5	ENSEMBL_gcm37	exon	110835664	110835807	11.6984608635558	-	.	gene_id "ENSMUSG00000029505.19"; transcript_id "ENSMUSG00000029505.19_tx_37"; exon_id "chr5_110835664_110835807_-"; exonnum "30"; txlen "10601";
chr5	ENSEMBL_gcm37	exon	110835664	110835807	10.6413448738015	-	.	gene_id "ENSMUSG00000029505.19"; transcript_id "ENSMUSG00000029505.19_tx_38"; exon_id "chr5_110835664_110835807_-"; exonnum "31"; txlen "10712";
chr5	ENSEMBL_gcm37	exon	110835664	110835807	10.4348294253493	-	.	gene_id "ENSMUSG00000029505.19"; transcript_id "ENSMUSG00000029505.19_tx_39"; exon_id "chr5_110835664_110835807_-"; exonnum "33"; txlen "11028";
chr5	ENSEMBL_gcm37	exon	110835664	110835807	10.0257952752497	-	.	gene_id "ENSMUSG00000029505.19"; transcript_id "ENSMUSG00000029505.19_tx_40"; exon_id "chr5_110835664_110835807_-"; exonnum "32"; txlen "10917";
chr5	ENSEMBL_gcm37	exon	110835664	110835807	8.74175391863796	-	.	gene_id "ENSMUSG00000029505.19"; transcript_id "ENSMUSG00000029505.19_tx_42"; exon_id "chr5_110835664_110835807_-"; exonnum "30"; txlen "10614";
chr5	ENSEMBL_gcm37	exon	110835664	110835807	8.7314634922783	-	.	gene_id "ENSMUSG00000029505.19"; transcript_id "ENSMUSG00000029505.19_tx_43"; exon_id "chr5_110835664_110835807_-"; exonnum "31"; txlen "10809";
chr5	ENSEMBL_gcm37	exon	110835664	110835807	8.60012150853401	-	.	gene_id "ENSMUSG00000029505.19"; transcript_id "ENSMUSG00000029505.19_tx_44"; exon_id "chr5_110835664_110835807_-"; exonnum "32"; txlen "10920";
chr5	ENSEMBL_gcm37	exon	110835664	110835807	8.05664593580368	-	.	gene_id "ENSMUSG00000029505.19"; transcript_id "ENSMUSG00000029505.19_tx_45"; exon_id "chr5_110835664_110835807_-"; exonnum "31"; txlen "10725";
chr5	ENSEMBL_gcm37	exon	110835664	110835807	8.04331372018984	-	.	gene_id "ENSMUSG00000029505.19"; transcript_id "ENSMUSG00000029505.19_tx_46"; exon_id "chr5_110835664_110835807_-"; exonnum "31"; txlen "10674";
chr5	ENSEMBL_gcm37	exon	110835664	110835807	7.9451990234545	-	.	gene_id "ENSMUSG00000029505.19"; transcript_id "ENSMUSG00000029505.19_tx_48"; exon_id "chr5_110835664_110835807_-"; exonnum "32"; txlen "10785";
chr5	ENSEMBL_gcm37	exon	110835664	110835807	6.38090185097305	-	.	gene_id "ENSMUSG00000029505.19"; transcript_id "ENSMUSG00000029505.19_tx_49"; exon_id "chr5_110835664_110835807_-"; exonnum "30"; txlen "10566";
chr5	ENSEMBL_gcm37	exon	110835664	110835807	5.56274960734843	-	.	gene_id "ENSMUSG00000029505.19"; transcript_id "ENSMUSG00000029505.19_tx_51"; exon_id "chr5_110835664_110835807_-"; exonnum "31"; txlen "10677";
chr5	ENSEMBL_gcm37	exon	110835664	110835807	3.24529689500902	-	.	gene_id "ENSMUSG00000029505.19"; transcript_id "ENSMUSG00000029505.19_tx_57"; exon_id "chr5_110835664_110835807_-"; exonnum "31"; txlen "10513";
chr5	ENSEMBL_gcm37	exon	110835664	110835807	3.23033149671039	-	.	gene_id "ENSMUSG00000029505.19"; transcript_id "ENSMUSG00000029505.19_tx_58"; exon_id "chr5_110835664_110835807_-"; exonnum "32"; txlen "10756";
chr5	ENSEMBL_gcm37	exon	110835664	110835807	0.219359331648692	-	.	gene_id "ENSMUSG00000029505.19"; transcript_id "ENSMUSG00000029505.19_tx_62"; exon_id "chr5_110835664_110835807_-"; exonnum "34"; txlen "11165";
chr5	ENSEMBL_gcm37	exon	110835664	110835807	0.101409791247737	-	.	gene_id "ENSMUSG00000029505.19"; transcript_id "ENSMUSG00000029505.19_tx_63"; exon_id "chr5_110835664_110835807_-"; exonnum "34"; txlen "11178";
chr5	HAVANA	exon	110835740	110835807	0	-	.	gene_id "ENSMUSG00000029505.19"; transcript_id "ENSMUST00000129884.2"; gene_type "protein_coding"; gene_name "Ep400"; transcript_type "retained_intron"; transcript_name "Ep400-206"; exon_number 3; exon_id "ENSMUSE00000819482.2"; level 2; transcript_support_level "2"; mgi_id "MGI:1276124"; havana_gene "OTTMUSG00000017135.1"; havana_transcript "OTTMUST00000041488.1";
chr5	HAVANA	transcript	110835740	110840033	0	-	.	gene_id "ENSMUSG00000029505.19"; transcript_id "ENSMUST00000129884.2"; gene_type "protein_coding"; gene_name "Ep400"; transcript_type "retained_intron"; transcript_name "Ep400-206"; level 2; transcript_support_level "2"; mgi_id "MGI:1276124"; havana_gene "OTTMUSG00000017135.1"; havana_transcript "OTTMUST00000041488.1";
chr5	HAVANA	exon	110836058	110836169	0	-	.	gene_id "ENSMUSG00000029505.19"; transcript_id "ENSMUST00000041558.15"; gene_type "protein_coding"; gene_name "Ep400"; transcript_type "protein_coding"; transcript_name "Ep400-201"; exon_number 30; exon_id "ENSMUSE00001220336.2"; level 2; protein_id "ENSMUSP00000049038.9"; transcript_support_level "1"; mgi_id "MGI:1276124"; tag "basic"; tag "Ensembl_canonical"; tag "GENCODE_Primary"; tag "appris_principal_2"; tag "CCDS"; ccdsid "CCDS19529.1"; havana_gene "OTTMUSG00000017135.1"; havana_transcript "OTTMUST00000041482.1";
chr5	HAVANA	CDS	110836058	110836169	0	-	1	gene_id "ENSMUSG00000029505.19"; transcript_id "ENSMUST00000041558.15"; gene_type "protein_coding"; gene_name "Ep400"; transcript_type "protein_coding"; transcript_name "Ep400-201"; exon_number 30; exon_id "ENSMUSE00001220336.2"; level 2; protein_id "ENSMUSP00000049038.9"; transcript_support_level "1"; mgi_id "MGI:1276124"; tag "basic"; tag "Ensembl_canonical"; tag "GENCODE_Primary"; tag "appris_principal_2"; tag "CCDS"; ccdsid "CCDS19529.1"; havana_gene "OTTMUSG00000017135.1"; havana_transcript "OTTMUST00000041482.1";
chr5	HAVANA	exon	110836058	110836169	0	-	.	gene_id "ENSMUSG00000029505.19"; transcript_id "ENSMUST00000112436.9"; gene_type "protein_coding"; gene_name "Ep400"; transcript_type "protein_coding"; transcript_name "Ep400-203"; exon_number 29; exon_id "ENSMUSE00001220336.2"; level 2; protein_id "ENSMUSP00000108055.3"; transcript_support_level "1"; mgi_id "MGI:1276124"; tag "basic"; tag "appris_alternative_2"; tag "CCDS"; ccdsid "CCDS51612.1"; havana_gene "OTTMUSG00000017135.1"; havana_transcript "OTTMUST00000041481.1";
chr5	HAVANA	CDS	110836058	110836169	0	-	1	gene_id "ENSMUSG00000029505.19"; transcript_id "ENSMUST00000112436.9"; gene_type "protein_coding"; gene_name "Ep400"; transcript_type "protein_coding"; transcript_name "Ep400-203"; exon_number 29; exon_id "ENSMUSE00001220336.2"; level 2; protein_id "ENSMUSP00000108055.3"; transcript_support_level "1"; mgi_id "MGI:1276124"; tag "basic"; tag "appris_alternative_2"; tag "CCDS"; ccdsid "CCDS51612.1"; havana_gene "OTTMUSG00000017135.1"; havana_transcript "OTTMUST00000041481.1";
chr5	HAVANA	exon	110836058	110836169	0	-	.	gene_id "ENSMUSG00000029505.19"; transcript_id "ENSMUST00000129884.2"; gene_type "protein_coding"; gene_name "Ep400"; transcript_type "retained_intron"; transcript_name "Ep400-206"; exon_number 2; exon_id "ENSMUSE00001211002.2"; level 2; transcript_support_level "2"; mgi_id "MGI:1276124"; havana_gene "OTTMUSG00000017135.1"; havana_transcript "OTTMUST00000041488.1";
chr5	ENSEMBL_gcm37	exon	110836058	110836169	19.9368828697181	-	.	gene_id "ENSMUSG00000029505.19"; transcript_id "ENSMUSG00000029505.19_tx_24"; exon_id "chr5_110836058_110836169_-"; exonnum "31"; txlen "10952";
chr5	ENSEMBL_gcm37	exon	110836058	110836169	18.0116810982081	-	.	gene_id "ENSMUSG00000029505.19"; transcript_id "ENSMUSG00000029505.19_tx_25"; exon_id "chr5_110836058_110836169_-"; exonnum "32"; txlen "11063";
chr5	ENSEMBL_gcm37	exon	110836058	110836169	17.2347478950179	-	.	gene_id "ENSMUSG00000029505.19"; transcript_id "ENSMUSG00000029505.19_tx_27"; exon_id "chr5_110836058_110836169_-"; exonnum "30"; txlen "10844";
chr5	ENSEMBL_gcm37	exon	110836058	110836169	17.0044023916748	-	.	gene_id "ENSMUSG00000029505.19"; transcript_id "ENSMUSG00000029505.19_tx_28"; exon_id "chr5_110836058_110836169_-"; exonnum "30"; txlen "10709";
chr5	ENSEMBL_gcm37	exon	110836058	110836169	15.356780329747	-	.	gene_id "ENSMUSG00000029505.19"; transcript_id "ENSMUSG00000029505.19_tx_29"; exon_id "chr5_110836058_110836169_-"; exonnum "32"; txlen "11076";
chr5	ENSEMBL_gcm37	exon	110836058	110836169	15.2941417908467	-	.	gene_id "ENSMUSG00000029505.19"; transcript_id "ENSMUSG00000029505.19_tx_30"; exon_id "chr5_110836058_110836169_-"; exonnum "31"; txlen "10965";
chr5	ENSEMBL_gcm37	exon	110836058	110836169	14.6955094215209	-	.	gene_id "ENSMUSG00000029505.19"; transcript_id "ENSMUSG00000029505.19_tx_31"; exon_id "chr5_110836058_110836169_-"; exonnum "31"; txlen "10955";
chr5	ENSEMBL_gcm37	exon	110836058	110836169	14.6351177213298	-	.	gene_id "ENSMUSG00000029505.19"; transcript_id "ENSMUSG00000029505.19_tx_32"; exon_id "chr5_110836058_110836169_-"; exonnum "31"; txlen "10820";
chr5	ENSEMBL_gcm37	exon	110836058	110836169	13.2699268979503	-	.	gene_id "ENSMUSG00000029505.19"; transcript_id "ENSMUSG00000029505.19_tx_33"; exon_id "chr5_110836058_110836169_-"; exonnum "30"; txlen "10857";
chr5	ENSEMBL_gcm37	exon	110836058	110836169	12.9213417924759	-	.	gene_id "ENSMUSG00000029505.19"; transcript_id "ENSMUSG00000029505.19_tx_34"; exon_id "chr5_110836058_110836169_-"; exonnum "31"; txlen "10968";
chr5	ENSEMBL_gcm37	exon	110836058	110836169	12.2358039850203	-	.	gene_id "ENSMUSG00000029505.19"; transcript_id "ENSMUSG00000029505.19_tx_35"; exon_id "chr5_110836058_110836169_-"; exonnum "30"; txlen "10722";
chr5	ENSEMBL_gcm37	exon	110836058	110836169	12.1410681794957	-	.	gene_id "ENSMUSG00000029505.19"; transcript_id "ENSMUSG00000029505.19_tx_36"; exon_id "chr5_110836058_110836169_-"; exonnum "31"; txlen "10833";
chr5	ENSEMBL_gcm37	exon	110836058	110836169	11.6984608635558	-	.	gene_id "ENSMUSG00000029505.19"; transcript_id "ENSMUSG00000029505.19_tx_37"; exon_id "chr5_110836058_110836169_-"; exonnum "29"; txlen "10601";
chr5	ENSEMBL_gcm37	exon	110836058	110836169	10.6413448738015	-	.	gene_id "ENSMUSG00000029505.19"; transcript_id "ENSMUSG00000029505.19_tx_38"; exon_id "chr5_110836058_110836169_-"; exonnum "30"; txlen "10712";
chr5	ENSEMBL_gcm37	exon	110836058	110836169	10.4348294253493	-	.	gene_id "ENSMUSG00000029505.19"; transcript_id "ENSMUSG00000029505.19_tx_39"; exon_id "chr5_110836058_110836169_-"; exonnum "32"; txlen "11028";
chr5	ENSEMBL_gcm37	exon	110836058	110836169	10.0257952752497	-	.	gene_id "ENSMUSG00000029505.19"; transcript_id "ENSMUSG00000029505.19_tx_40"; exon_id "chr5_110836058_110836169_-"; exonnum "31"; txlen "10917";
chr5	ENSEMBL_gcm37	exon	110836058	110836169	8.74175391863796	-	.	gene_id "ENSMUSG00000029505.19"; transcript_id "ENSMUSG00000029505.19_tx_42"; exon_id "chr5_110836058_110836169_-"; exonnum "29"; txlen "10614";
chr5	ENSEMBL_gcm37	exon	110836058	110836169	8.7314634922783	-	.	gene_id "ENSMUSG00000029505.19"; transcript_id "ENSMUSG00000029505.19_tx_43"; exon_id "chr5_110836058_110836169_-"; exonnum "30"; txlen "10809";
chr5	ENSEMBL_gcm37	exon	110836058	110836169	8.60012150853401	-	.	gene_id "ENSMUSG00000029505.19"; transcript_id "ENSMUSG00000029505.19_tx_44"; exon_id "chr5_110836058_110836169_-"; exonnum "31"; txlen "10920";
chr5	ENSEMBL_gcm37	exon	110836058	110836169	8.05664593580368	-	.	gene_id "ENSMUSG00000029505.19"; transcript_id "ENSMUSG00000029505.19_tx_45"; exon_id "chr5_110836058_110836169_-"; exonnum "30"; txlen "10725";
chr5	ENSEMBL_gcm37	exon	110836058	110836169	8.04331372018984	-	.	gene_id "ENSMUSG00000029505.19"; transcript_id "ENSMUSG00000029505.19_tx_46"; exon_id "chr5_110836058_110836169_-"; exonnum "30"; txlen "10674";
chr5	ENSEMBL_gcm37	exon	110836058	110836169	7.9451990234545	-	.	gene_id "ENSMUSG00000029505.19"; transcript_id "ENSMUSG00000029505.19_tx_48"; exon_id "chr5_110836058_110836169_-"; exonnum "31"; txlen "10785";
chr5	ENSEMBL_gcm37	exon	110836058	110836169	6.38090185097305	-	.	gene_id "ENSMUSG00000029505.19"; transcript_id "ENSMUSG00000029505.19_tx_49"; exon_id "chr5_110836058_110836169_-"; exonnum "29"; txlen "10566";
chr5	ENSEMBL_gcm37	exon	110836058	110836169	5.56274960734843	-	.	gene_id "ENSMUSG00000029505.19"; transcript_id "ENSMUSG00000029505.19_tx_51"; exon_id "chr5_110836058_110836169_-"; exonnum "30"; txlen "10677";
chr5	ENSEMBL_gcm37	exon	110836058	110836169	3.24529689500902	-	.	gene_id "ENSMUSG00000029505.19"; transcript_id "ENSMUSG00000029505.19_tx_57"; exon_id "chr5_110836058_110836169_-"; exonnum "30"; txlen "10513";
chr5	ENSEMBL_gcm37	exon	110836058	110836169	3.23033149671039	-	.	gene_id "ENSMUSG00000029505.19"; transcript_id "ENSMUSG00000029505.19_tx_58"; exon_id "chr5_110836058_110836169_-"; exonnum "31"; txlen "10756";
chr5	ENSEMBL_gcm37	exon	110836058	110836169	0.219359331648692	-	.	gene_id "ENSMUSG00000029505.19"; transcript_id "ENSMUSG00000029505.19_tx_62"; exon_id "chr5_110836058_110836169_-"; exonnum "33"; txlen "11165";
chr5	ENSEMBL_gcm37	exon	110836058	110836169	0.101409791247737	-	.	gene_id "ENSMUSG00000029505.19"; transcript_id "ENSMUSG00000029505.19_tx_63"; exon_id "chr5_110836058_110836169_-"; exonnum "33"; txlen "11178";
chr5	HAVANA	exon	110839485	110839681	0	-	.	gene_id "ENSMUSG00000029505.19"; transcript_id "ENSMUST00000041558.15"; gene_type "protein_coding"; gene_name "Ep400"; transcript_type "protein_coding"; transcript_name "Ep400-201"; exon_number 29; exon_id "ENSMUSE00000382203.4"; level 2; protein_id "ENSMUSP00000049038.9"; transcript_support_level "1"; mgi_id "MGI:1276124"; tag "basic"; tag "Ensembl_canonical"; tag "GENCODE_Primary"; tag "appris_principal_2"; tag "CCDS"; ccdsid "CCDS19529.1"; havana_gene "OTTMUSG00000017135.1"; havana_transcript "OTTMUST00000041482.1";
chr5	HAVANA	CDS	110839485	110839681	0	-	0	gene_id "ENSMUSG00000029505.19"; transcript_id "ENSMUST00000041558.15"; gene_type "protein_coding"; gene_name "Ep400"; transcript_type "protein_coding"; transcript_name "Ep400-201"; exon_number 29; exon_id "ENSMUSE00000382203.4"; level 2; protein_id "ENSMUSP00000049038.9"; transcript_support_level "1"; mgi_id "MGI:1276124"; tag "basic"; tag "Ensembl_canonical"; tag "GENCODE_Primary"; tag "appris_principal_2"; tag "CCDS"; ccdsid "CCDS19529.1"; havana_gene "OTTMUSG00000017135.1"; havana_transcript "OTTMUST00000041482.1";
chr5	HAVANA	exon	110839485	110839681	0	-	.	gene_id "ENSMUSG00000029505.19"; transcript_id "ENSMUST00000112436.9"; gene_type "protein_coding"; gene_name "Ep400"; transcript_type "protein_coding"; transcript_name "Ep400-203"; exon_number 28; exon_id "ENSMUSE00000382203.4"; level 2; protein_id "ENSMUSP00000108055.3"; transcript_support_level "1"; mgi_id "MGI:1276124"; tag "basic"; tag "appris_alternative_2"; tag "CCDS"; ccdsid "CCDS51612.1"; havana_gene "OTTMUSG00000017135.1"; havana_transcript "OTTMUST00000041481.1";
chr5	HAVANA	CDS	110839485	110839681	0	-	0	gene_id "ENSMUSG00000029505.19"; transcript_id "ENSMUST00000112436.9"; gene_type "protein_coding"; gene_name "Ep400"; transcript_type "protein_coding"; transcript_name "Ep400-203"; exon_number 28; exon_id "ENSMUSE00000382203.4"; level 2; protein_id "ENSMUSP00000108055.3"; transcript_support_level "1"; mgi_id "MGI:1276124"; tag "basic"; tag "appris_alternative_2"; tag "CCDS"; ccdsid "CCDS51612.1"; havana_gene "OTTMUSG00000017135.1"; havana_transcript "OTTMUST00000041481.1";
chr5	ENSEMBL_gcm37	exon	110839485	110839681	19.9368828697181	-	.	gene_id "ENSMUSG00000029505.19"; transcript_id "ENSMUSG00000029505.19_tx_24"; exon_id "chr5_110839485_110839681_-"; exonnum "30"; txlen "10952";
chr5	ENSEMBL_gcm37	exon	110839485	110839681	18.0116810982081	-	.	gene_id "ENSMUSG00000029505.19"; transcript_id "ENSMUSG00000029505.19_tx_25"; exon_id "chr5_110839485_110839681_-"; exonnum "31"; txlen "11063";
chr5	ENSEMBL_gcm37	exon	110839485	110839681	17.2347478950179	-	.	gene_id "ENSMUSG00000029505.19"; transcript_id "ENSMUSG00000029505.19_tx_27"; exon_id "chr5_110839485_110839681_-"; exonnum "29"; txlen "10844";
chr5	ENSEMBL_gcm37	exon	110839485	110839681	17.0044023916748	-	.	gene_id "ENSMUSG00000029505.19"; transcript_id "ENSMUSG00000029505.19_tx_28"; exon_id "chr5_110839485_110839681_-"; exonnum "29"; txlen "10709";
chr5	ENSEMBL_gcm37	exon	110839485	110839681	15.356780329747	-	.	gene_id "ENSMUSG00000029505.19"; transcript_id "ENSMUSG00000029505.19_tx_29"; exon_id "chr5_110839485_110839681_-"; exonnum "31"; txlen "11076";
chr5	ENSEMBL_gcm37	exon	110839485	110839681	15.2941417908467	-	.	gene_id "ENSMUSG00000029505.19"; transcript_id "ENSMUSG00000029505.19_tx_30"; exon_id "chr5_110839485_110839681_-"; exonnum "30"; txlen "10965";
chr5	ENSEMBL_gcm37	exon	110839485	110839681	14.6955094215209	-	.	gene_id "ENSMUSG00000029505.19"; transcript_id "ENSMUSG00000029505.19_tx_31"; exon_id "chr5_110839485_110839681_-"; exonnum "30"; txlen "10955";
chr5	ENSEMBL_gcm37	exon	110839485	110839681	14.6351177213298	-	.	gene_id "ENSMUSG00000029505.19"; transcript_id "ENSMUSG00000029505.19_tx_32"; exon_id "chr5_110839485_110839681_-"; exonnum "30"; txlen "10820";
chr5	ENSEMBL_gcm37	exon	110839485	110839681	13.2699268979503	-	.	gene_id "ENSMUSG00000029505.19"; transcript_id "ENSMUSG00000029505.19_tx_33"; exon_id "chr5_110839485_110839681_-"; exonnum "29"; txlen "10857";
chr5	ENSEMBL_gcm37	exon	110839485	110839681	12.9213417924759	-	.	gene_id "ENSMUSG00000029505.19"; transcript_id "ENSMUSG00000029505.19_tx_34"; exon_id "chr5_110839485_110839681_-"; exonnum "30"; txlen "10968";
chr5	ENSEMBL_gcm37	exon	110839485	110839681	12.2358039850203	-	.	gene_id "ENSMUSG00000029505.19"; transcript_id "ENSMUSG00000029505.19_tx_35"; exon_id "chr5_110839485_110839681_-"; exonnum "29"; txlen "10722";
chr5	ENSEMBL_gcm37	exon	110839485	110839681	12.1410681794957	-	.	gene_id "ENSMUSG00000029505.19"; transcript_id "ENSMUSG00000029505.19_tx_36"; exon_id "chr5_110839485_110839681_-"; exonnum "30"; txlen "10833";
chr5	ENSEMBL_gcm37	exon	110839485	110839681	11.6984608635558	-	.	gene_id "ENSMUSG00000029505.19"; transcript_id "ENSMUSG00000029505.19_tx_37"; exon_id "chr5_110839485_110839681_-"; exonnum "28"; txlen "10601";
chr5	ENSEMBL_gcm37	exon	110839485	110839681	10.6413448738015	-	.	gene_id "ENSMUSG00000029505.19"; transcript_id "ENSMUSG00000029505.19_tx_38"; exon_id "chr5_110839485_110839681_-"; exonnum "29"; txlen "10712";
chr5	ENSEMBL_gcm37	exon	110839485	110839681	10.4348294253493	-	.	gene_id "ENSMUSG00000029505.19"; transcript_id "ENSMUSG00000029505.19_tx_39"; exon_id "chr5_110839485_110839681_-"; exonnum "31"; txlen "11028";
chr5	ENSEMBL_gcm37	exon	110839485	110839681	10.0257952752497	-	.	gene_id "ENSMUSG00000029505.19"; transcript_id "ENSMUSG00000029505.19_tx_40"; exon_id "chr5_110839485_110839681_-"; exonnum "30"; txlen "10917";
chr5	ENSEMBL_gcm37	exon	110839485	110839681	8.74175391863796	-	.	gene_id "ENSMUSG00000029505.19"; transcript_id "ENSMUSG00000029505.19_tx_42"; exon_id "chr5_110839485_110839681_-"; exonnum "28"; txlen "10614";
chr5	ENSEMBL_gcm37	exon	110839485	110839681	8.7314634922783	-	.	gene_id "ENSMUSG00000029505.19"; transcript_id "ENSMUSG00000029505.19_tx_43"; exon_id "chr5_110839485_110839681_-"; exonnum "29"; txlen "10809";
chr5	ENSEMBL_gcm37	exon	110839485	110839681	8.60012150853401	-	.	gene_id "ENSMUSG00000029505.19"; transcript_id "ENSMUSG00000029505.19_tx_44"; exon_id "chr5_110839485_110839681_-"; exonnum "30"; txlen "10920";
chr5	ENSEMBL_gcm37	exon	110839485	110839681	8.05664593580368	-	.	gene_id "ENSMUSG00000029505.19"; transcript_id "ENSMUSG00000029505.19_tx_45"; exon_id "chr5_110839485_110839681_-"; exonnum "29"; txlen "10725";
chr5	ENSEMBL_gcm37	exon	110839485	110839681	8.04331372018984	-	.	gene_id "ENSMUSG00000029505.19"; transcript_id "ENSMUSG00000029505.19_tx_46"; exon_id "chr5_110839485_110839681_-"; exonnum "29"; txlen "10674";
chr5	ENSEMBL_gcm37	exon	110839485	110839681	7.9451990234545	-	.	gene_id "ENSMUSG00000029505.19"; transcript_id "ENSMUSG00000029505.19_tx_48"; exon_id "chr5_110839485_110839681_-"; exonnum "30"; txlen "10785";
chr5	ENSEMBL_gcm37	exon	110839485	110839681	6.38090185097305	-	.	gene_id "ENSMUSG00000029505.19"; transcript_id "ENSMUSG00000029505.19_tx_49"; exon_id "chr5_110839485_110839681_-"; exonnum "28"; txlen "10566";
chr5	ENSEMBL_gcm37	exon	110839485	110839681	5.56274960734843	-	.	gene_id "ENSMUSG00000029505.19"; transcript_id "ENSMUSG00000029505.19_tx_51"; exon_id "chr5_110839485_110839681_-"; exonnum "29"; txlen "10677";
chr5	ENSEMBL_gcm37	exon	110839485	110839681	3.24529689500902	-	.	gene_id "ENSMUSG00000029505.19"; transcript_id "ENSMUSG00000029505.19_tx_57"; exon_id "chr5_110839485_110839681_-"; exonnum "29"; txlen "10513";
chr5	ENSEMBL_gcm37	exon	110839485	110839681	3.23033149671039	-	.	gene_id "ENSMUSG00000029505.19"; transcript_id "ENSMUSG00000029505.19_tx_58"; exon_id "chr5_110839485_110839681_-"; exonnum "30"; txlen "10756";
chr5	ENSEMBL_gcm37	exon	110839485	110839681	0.219359331648692	-	.	gene_id "ENSMUSG00000029505.19"; transcript_id "ENSMUSG00000029505.19_tx_62"; exon_id "chr5_110839485_110839681_-"; exonnum "32"; txlen "11165";
chr5	ENSEMBL_gcm37	exon	110839485	110839681	0.101409791247737	-	.	gene_id "ENSMUSG00000029505.19"; transcript_id "ENSMUSG00000029505.19_tx_63"; exon_id "chr5_110839485_110839681_-"; exonnum "32"; txlen "11178";
chr5	HAVANA	exon	110839485	110840033	0	-	.	gene_id "ENSMUSG00000029505.19"; transcript_id "ENSMUST00000129884.2"; gene_type "protein_coding"; gene_name "Ep400"; transcript_type "retained_intron"; transcript_name "Ep400-206"; exon_number 1; exon_id "ENSMUSE00000776899.2"; level 2; transcript_support_level "2"; mgi_id "MGI:1276124"; havana_gene "OTTMUSG00000017135.1"; havana_transcript "OTTMUST00000041488.1";
chr5	ENSEMBL	gene	110839915	110840047	0	-	.	gene_id "ENSMUSG00000077254.3"; gene_type "snoRNA"; gene_name "Gm26079"; level 3; mgi_id "MGI:5455856";
chr5	ENSEMBL	transcript	110839915	110840047	0	-	.	gene_id "ENSMUSG00000077254.3"; transcript_id "ENSMUST00000104066.3"; gene_type "snoRNA"; gene_name "Gm26079"; transcript_type "snoRNA"; transcript_name "Gm26079-201"; level 3; transcript_support_level "NA"; mgi_id "MGI:5455856"; tag "basic"; tag "Ensembl_canonical"; tag "GENCODE_Primary";
chr5	ENSEMBL	exon	110839915	110840047	0	-	.	gene_id "ENSMUSG00000077254.3"; transcript_id "ENSMUST00000104066.3"; gene_type "snoRNA"; gene_name "Gm26079"; transcript_type "snoRNA"; transcript_name "Gm26079-201"; exon_number 1; exon_id "ENSMUSE00000664219.2"; level 3; transcript_support_level "NA"; mgi_id "MGI:5455856"; tag "basic"; tag "Ensembl_canonical"; tag "GENCODE_Primary";
chr5	HAVANA	exon	110841032	110841201	0	-	.	gene_id "ENSMUSG00000029505.19"; transcript_id "ENSMUST00000041558.15"; gene_type "protein_coding"; gene_name "Ep400"; transcript_type "protein_coding"; transcript_name "Ep400-201"; exon_number 28; exon_id "ENSMUSE00000365231.4"; level 2; protein_id "ENSMUSP00000049038.9"; transcript_support_level "1"; mgi_id "MGI:1276124"; tag "basic"; tag "Ensembl_canonical"; tag "GENCODE_Primary"; tag "appris_principal_2"; tag "CCDS"; ccdsid "CCDS19529.1"; havana_gene "OTTMUSG00000017135.1"; havana_transcript "OTTMUST00000041482.1";
chr5	HAVANA	CDS	110841032	110841201	0	-	2	gene_id "ENSMUSG00000029505.19"; transcript_id "ENSMUST00000041558.15"; gene_type "protein_coding"; gene_name "Ep400"; transcript_type "protein_coding"; transcript_name "Ep400-201"; exon_number 28; exon_id "ENSMUSE00000365231.4"; level 2; protein_id "ENSMUSP00000049038.9"; transcript_support_level "1"; mgi_id "MGI:1276124"; tag "basic"; tag "Ensembl_canonical"; tag "GENCODE_Primary"; tag "appris_principal_2"; tag "CCDS"; ccdsid "CCDS19529.1"; havana_gene "OTTMUSG00000017135.1"; havana_transcript "OTTMUST00000041482.1";
chr5	HAVANA	exon	110841032	110841201	0	-	.	gene_id "ENSMUSG00000029505.19"; transcript_id "ENSMUST00000112436.9"; gene_type "protein_coding"; gene_name "Ep400"; transcript_type "protein_coding"; transcript_name "Ep400-203"; exon_number 27; exon_id "ENSMUSE00000365231.4"; level 2; protein_id "ENSMUSP00000108055.3"; transcript_support_level "1"; mgi_id "MGI:1276124"; tag "basic"; tag "appris_alternative_2"; tag "CCDS"; ccdsid "CCDS51612.1"; havana_gene "OTTMUSG00000017135.1"; havana_transcript "OTTMUST00000041481.1";
chr5	HAVANA	CDS	110841032	110841201	0	-	2	gene_id "ENSMUSG00000029505.19"; transcript_id "ENSMUST00000112436.9"; gene_type "protein_coding"; gene_name "Ep400"; transcript_type "protein_coding"; transcript_name "Ep400-203"; exon_number 27; exon_id "ENSMUSE00000365231.4"; level 2; protein_id "ENSMUSP00000108055.3"; transcript_support_level "1"; mgi_id "MGI:1276124"; tag "basic"; tag "appris_alternative_2"; tag "CCDS"; ccdsid "CCDS51612.1"; havana_gene "OTTMUSG00000017135.1"; havana_transcript "OTTMUST00000041481.1";
chr5	ENSEMBL_gcm37	exon	110841032	110841201	19.9368828697181	-	.	gene_id "ENSMUSG00000029505.19"; transcript_id "ENSMUSG00000029505.19_tx_24"; exon_id "chr5_110841032_110841201_-"; exonnum "29"; txlen "10952";
chr5	ENSEMBL_gcm37	exon	110841032	110841201	18.0116810982081	-	.	gene_id "ENSMUSG00000029505.19"; transcript_id "ENSMUSG00000029505.19_tx_25"; exon_id "chr5_110841032_110841201_-"; exonnum "30"; txlen "11063";
chr5	ENSEMBL_gcm37	exon	110841032	110841201	17.2347478950179	-	.	gene_id "ENSMUSG00000029505.19"; transcript_id "ENSMUSG00000029505.19_tx_27"; exon_id "chr5_110841032_110841201_-"; exonnum "28"; txlen "10844";
chr5	ENSEMBL_gcm37	exon	110841032	110841201	17.0044023916748	-	.	gene_id "ENSMUSG00000029505.19"; transcript_id "ENSMUSG00000029505.19_tx_28"; exon_id "chr5_110841032_110841201_-"; exonnum "28"; txlen "10709";
chr5	ENSEMBL_gcm37	exon	110841032	110841201	15.356780329747	-	.	gene_id "ENSMUSG00000029505.19"; transcript_id "ENSMUSG00000029505.19_tx_29"; exon_id "chr5_110841032_110841201_-"; exonnum "30"; txlen "11076";
chr5	ENSEMBL_gcm37	exon	110841032	110841201	15.2941417908467	-	.	gene_id "ENSMUSG00000029505.19"; transcript_id "ENSMUSG00000029505.19_tx_30"; exon_id "chr5_110841032_110841201_-"; exonnum "29"; txlen "10965";
chr5	ENSEMBL_gcm37	exon	110841032	110841201	14.6955094215209	-	.	gene_id "ENSMUSG00000029505.19"; transcript_id "ENSMUSG00000029505.19_tx_31"; exon_id "chr5_110841032_110841201_-"; exonnum "29"; txlen "10955";
chr5	ENSEMBL_gcm37	exon	110841032	110841201	14.6351177213298	-	.	gene_id "ENSMUSG00000029505.19"; transcript_id "ENSMUSG00000029505.19_tx_32"; exon_id "chr5_110841032_110841201_-"; exonnum "29"; txlen "10820";
chr5	ENSEMBL_gcm37	exon	110841032	110841201	13.2699268979503	-	.	gene_id "ENSMUSG00000029505.19"; transcript_id "ENSMUSG00000029505.19_tx_33"; exon_id "chr5_110841032_110841201_-"; exonnum "28"; txlen "10857";
chr5	ENSEMBL_gcm37	exon	110841032	110841201	12.9213417924759	-	.	gene_id "ENSMUSG00000029505.19"; transcript_id "ENSMUSG00000029505.19_tx_34"; exon_id "chr5_110841032_110841201_-"; exonnum "29"; txlen "10968";
chr5	ENSEMBL_gcm37	exon	110841032	110841201	12.2358039850203	-	.	gene_id "ENSMUSG00000029505.19"; transcript_id "ENSMUSG00000029505.19_tx_35"; exon_id "chr5_110841032_110841201_-"; exonnum "28"; txlen "10722";
chr5	ENSEMBL_gcm37	exon	110841032	110841201	12.1410681794957	-	.	gene_id "ENSMUSG00000029505.19"; transcript_id "ENSMUSG00000029505.19_tx_36"; exon_id "chr5_110841032_110841201_-"; exonnum "29"; txlen "10833";
chr5	ENSEMBL_gcm37	exon	110841032	110841201	11.6984608635558	-	.	gene_id "ENSMUSG00000029505.19"; transcript_id "ENSMUSG00000029505.19_tx_37"; exon_id "chr5_110841032_110841201_-"; exonnum "27"; txlen "10601";
chr5	ENSEMBL_gcm37	exon	110841032	110841201	10.6413448738015	-	.	gene_id "ENSMUSG00000029505.19"; transcript_id "ENSMUSG00000029505.19_tx_38"; exon_id "chr5_110841032_110841201_-"; exonnum "28"; txlen "10712";
chr5	ENSEMBL_gcm37	exon	110841032	110841201	10.4348294253493	-	.	gene_id "ENSMUSG00000029505.19"; transcript_id "ENSMUSG00000029505.19_tx_39"; exon_id "chr5_110841032_110841201_-"; exonnum "30"; txlen "11028";
chr5	ENSEMBL_gcm37	exon	110841032	110841201	10.0257952752497	-	.	gene_id "ENSMUSG00000029505.19"; transcript_id "ENSMUSG00000029505.19_tx_40"; exon_id "chr5_110841032_110841201_-"; exonnum "29"; txlen "10917";
chr5	ENSEMBL_gcm37	exon	110841032	110841201	8.74175391863796	-	.	gene_id "ENSMUSG00000029505.19"; transcript_id "ENSMUSG00000029505.19_tx_42"; exon_id "chr5_110841032_110841201_-"; exonnum "27"; txlen "10614";
chr5	ENSEMBL_gcm37	exon	110841032	110841201	8.7314634922783	-	.	gene_id "ENSMUSG00000029505.19"; transcript_id "ENSMUSG00000029505.19_tx_43"; exon_id "chr5_110841032_110841201_-"; exonnum "28"; txlen "10809";
chr5	ENSEMBL_gcm37	exon	110841032	110841201	8.60012150853401	-	.	gene_id "ENSMUSG00000029505.19"; transcript_id "ENSMUSG00000029505.19_tx_44"; exon_id "chr5_110841032_110841201_-"; exonnum "29"; txlen "10920";
chr5	ENSEMBL_gcm37	exon	110841032	110841201	8.05664593580368	-	.	gene_id "ENSMUSG00000029505.19"; transcript_id "ENSMUSG00000029505.19_tx_45"; exon_id "chr5_110841032_110841201_-"; exonnum "28"; txlen "10725";
chr5	ENSEMBL_gcm37	exon	110841032	110841201	8.04331372018984	-	.	gene_id "ENSMUSG00000029505.19"; transcript_id "ENSMUSG00000029505.19_tx_46"; exon_id "chr5_110841032_110841201_-"; exonnum "28"; txlen "10674";
chr5	ENSEMBL_gcm37	exon	110841032	110841201	7.9451990234545	-	.	gene_id "ENSMUSG00000029505.19"; transcript_id "ENSMUSG00000029505.19_tx_48"; exon_id "chr5_110841032_110841201_-"; exonnum "29"; txlen "10785";
chr5	ENSEMBL_gcm37	exon	110841032	110841201	6.38090185097305	-	.	gene_id "ENSMUSG00000029505.19"; transcript_id "ENSMUSG00000029505.19_tx_49"; exon_id "chr5_110841032_110841201_-"; exonnum "27"; txlen "10566";
chr5	ENSEMBL_gcm37	exon	110841032	110841201	5.56274960734843	-	.	gene_id "ENSMUSG00000029505.19"; transcript_id "ENSMUSG00000029505.19_tx_51"; exon_id "chr5_110841032_110841201_-"; exonnum "28"; txlen "10677";
chr5	ENSEMBL_gcm37	exon	110841032	110841201	3.24529689500902	-	.	gene_id "ENSMUSG00000029505.19"; transcript_id "ENSMUSG00000029505.19_tx_57"; exon_id "chr5_110841032_110841201_-"; exonnum "28"; txlen "10513";
chr5	ENSEMBL_gcm37	exon	110841032	110841201	3.23033149671039	-	.	gene_id "ENSMUSG00000029505.19"; transcript_id "ENSMUSG00000029505.19_tx_58"; exon_id "chr5_110841032_110841201_-"; exonnum "29"; txlen "10756";
chr5	ENSEMBL_gcm37	exon	110841032	110841201	0.219359331648692	-	.	gene_id "ENSMUSG00000029505.19"; transcript_id "ENSMUSG00000029505.19_tx_62"; exon_id "chr5_110841032_110841201_-"; exonnum "31"; txlen "11165";
chr5	ENSEMBL_gcm37	exon	110841032	110841201	0.101409791247737	-	.	gene_id "ENSMUSG00000029505.19"; transcript_id "ENSMUSG00000029505.19_tx_63"; exon_id "chr5_110841032_110841201_-"; exonnum "31"; txlen "11178";
chr5	HAVANA	exon	110841286	110841488	0	-	.	gene_id "ENSMUSG00000029505.19"; transcript_id "ENSMUST00000041558.15"; gene_type "protein_coding"; gene_name "Ep400"; transcript_type "protein_coding"; transcript_name "Ep400-201"; exon_number 27; exon_id "ENSMUSE00000411086.4"; level 2; protein_id "ENSMUSP00000049038.9"; transcript_support_level "1"; mgi_id "MGI:1276124"; tag "basic"; tag "Ensembl_canonical"; tag "GENCODE_Primary"; tag "appris_principal_2"; tag "CCDS"; ccdsid "CCDS19529.1"; havana_gene "OTTMUSG00000017135.1"; havana_transcript "OTTMUST00000041482.1";
chr5	HAVANA	CDS	110841286	110841488	0	-	1	gene_id "ENSMUSG00000029505.19"; transcript_id "ENSMUST00000041558.15"; gene_type "protein_coding"; gene_name "Ep400"; transcript_type "protein_coding"; transcript_name "Ep400-201"; exon_number 27; exon_id "ENSMUSE00000411086.4"; level 2; protein_id "ENSMUSP00000049038.9"; transcript_support_level "1"; mgi_id "MGI:1276124"; tag "basic"; tag "Ensembl_canonical"; tag "GENCODE_Primary"; tag "appris_principal_2"; tag "CCDS"; ccdsid "CCDS19529.1"; havana_gene "OTTMUSG00000017135.1"; havana_transcript "OTTMUST00000041482.1";
chr5	HAVANA	exon	110841286	110841488	0	-	.	gene_id "ENSMUSG00000029505.19"; transcript_id "ENSMUST00000112436.9"; gene_type "protein_coding"; gene_name "Ep400"; transcript_type "protein_coding"; transcript_name "Ep400-203"; exon_number 26; exon_id "ENSMUSE00000411086.4"; level 2; protein_id "ENSMUSP00000108055.3"; transcript_support_level "1"; mgi_id "MGI:1276124"; tag "basic"; tag "appris_alternative_2"; tag "CCDS"; ccdsid "CCDS51612.1"; havana_gene "OTTMUSG00000017135.1"; havana_transcript "OTTMUST00000041481.1";
chr5	HAVANA	CDS	110841286	110841488	0	-	1	gene_id "ENSMUSG00000029505.19"; transcript_id "ENSMUST00000112436.9"; gene_type "protein_coding"; gene_name "Ep400"; transcript_type "protein_coding"; transcript_name "Ep400-203"; exon_number 26; exon_id "ENSMUSE00000411086.4"; level 2; protein_id "ENSMUSP00000108055.3"; transcript_support_level "1"; mgi_id "MGI:1276124"; tag "basic"; tag "appris_alternative_2"; tag "CCDS"; ccdsid "CCDS51612.1"; havana_gene "OTTMUSG00000017135.1"; havana_transcript "OTTMUST00000041481.1";
chr5	ENSEMBL_gcm37	exon	110841286	110841488	19.9368828697181	-	.	gene_id "ENSMUSG00000029505.19"; transcript_id "ENSMUSG00000029505.19_tx_24"; exon_id "chr5_110841286_110841488_-"; exonnum "28"; txlen "10952";
chr5	ENSEMBL_gcm37	exon	110841286	110841488	18.0116810982081	-	.	gene_id "ENSMUSG00000029505.19"; transcript_id "ENSMUSG00000029505.19_tx_25"; exon_id "chr5_110841286_110841488_-"; exonnum "29"; txlen "11063";
chr5	ENSEMBL_gcm37	exon	110841286	110841488	17.2347478950179	-	.	gene_id "ENSMUSG00000029505.19"; transcript_id "ENSMUSG00000029505.19_tx_27"; exon_id "chr5_110841286_110841488_-"; exonnum "27"; txlen "10844";
chr5	ENSEMBL_gcm37	exon	110841286	110841488	17.0044023916748	-	.	gene_id "ENSMUSG00000029505.19"; transcript_id "ENSMUSG00000029505.19_tx_28"; exon_id "chr5_110841286_110841488_-"; exonnum "27"; txlen "10709";
chr5	ENSEMBL_gcm37	exon	110841286	110841488	15.356780329747	-	.	gene_id "ENSMUSG00000029505.19"; transcript_id "ENSMUSG00000029505.19_tx_29"; exon_id "chr5_110841286_110841488_-"; exonnum "29"; txlen "11076";
chr5	ENSEMBL_gcm37	exon	110841286	110841488	15.2941417908467	-	.	gene_id "ENSMUSG00000029505.19"; transcript_id "ENSMUSG00000029505.19_tx_30"; exon_id "chr5_110841286_110841488_-"; exonnum "28"; txlen "10965";
chr5	ENSEMBL_gcm37	exon	110841286	110841488	14.6955094215209	-	.	gene_id "ENSMUSG00000029505.19"; transcript_id "ENSMUSG00000029505.19_tx_31"; exon_id "chr5_110841286_110841488_-"; exonnum "28"; txlen "10955";
chr5	ENSEMBL_gcm37	exon	110841286	110841488	14.6351177213298	-	.	gene_id "ENSMUSG00000029505.19"; transcript_id "ENSMUSG00000029505.19_tx_32"; exon_id "chr5_110841286_110841488_-"; exonnum "28"; txlen "10820";
chr5	ENSEMBL_gcm37	exon	110841286	110841488	13.2699268979503	-	.	gene_id "ENSMUSG00000029505.19"; transcript_id "ENSMUSG00000029505.19_tx_33"; exon_id "chr5_110841286_110841488_-"; exonnum "27"; txlen "10857";
chr5	ENSEMBL_gcm37	exon	110841286	110841488	12.9213417924759	-	.	gene_id "ENSMUSG00000029505.19"; transcript_id "ENSMUSG00000029505.19_tx_34"; exon_id "chr5_110841286_110841488_-"; exonnum "28"; txlen "10968";
chr5	ENSEMBL_gcm37	exon	110841286	110841488	12.2358039850203	-	.	gene_id "ENSMUSG00000029505.19"; transcript_id "ENSMUSG00000029505.19_tx_35"; exon_id "chr5_110841286_110841488_-"; exonnum "27"; txlen "10722";
chr5	ENSEMBL_gcm37	exon	110841286	110841488	12.1410681794957	-	.	gene_id "ENSMUSG00000029505.19"; transcript_id "ENSMUSG00000029505.19_tx_36"; exon_id "chr5_110841286_110841488_-"; exonnum "28"; txlen "10833";
chr5	ENSEMBL_gcm37	exon	110841286	110841488	11.6984608635558	-	.	gene_id "ENSMUSG00000029505.19"; transcript_id "ENSMUSG00000029505.19_tx_37"; exon_id "chr5_110841286_110841488_-"; exonnum "26"; txlen "10601";
chr5	ENSEMBL_gcm37	exon	110841286	110841488	10.6413448738015	-	.	gene_id "ENSMUSG00000029505.19"; transcript_id "ENSMUSG00000029505.19_tx_38"; exon_id "chr5_110841286_110841488_-"; exonnum "27"; txlen "10712";
chr5	ENSEMBL_gcm37	exon	110841286	110841488	10.4348294253493	-	.	gene_id "ENSMUSG00000029505.19"; transcript_id "ENSMUSG00000029505.19_tx_39"; exon_id "chr5_110841286_110841488_-"; exonnum "29"; txlen "11028";
chr5	ENSEMBL_gcm37	exon	110841286	110841488	10.0257952752497	-	.	gene_id "ENSMUSG00000029505.19"; transcript_id "ENSMUSG00000029505.19_tx_40"; exon_id "chr5_110841286_110841488_-"; exonnum "28"; txlen "10917";
chr5	ENSEMBL_gcm37	exon	110841286	110841488	8.74175391863796	-	.	gene_id "ENSMUSG00000029505.19"; transcript_id "ENSMUSG00000029505.19_tx_42"; exon_id "chr5_110841286_110841488_-"; exonnum "26"; txlen "10614";
chr5	ENSEMBL_gcm37	exon	110841286	110841488	8.7314634922783	-	.	gene_id "ENSMUSG00000029505.19"; transcript_id "ENSMUSG00000029505.19_tx_43"; exon_id "chr5_110841286_110841488_-"; exonnum "27"; txlen "10809";
chr5	ENSEMBL_gcm37	exon	110841286	110841488	8.60012150853401	-	.	gene_id "ENSMUSG00000029505.19"; transcript_id "ENSMUSG00000029505.19_tx_44"; exon_id "chr5_110841286_110841488_-"; exonnum "28"; txlen "10920";
chr5	ENSEMBL_gcm37	exon	110841286	110841488	8.05664593580368	-	.	gene_id "ENSMUSG00000029505.19"; transcript_id "ENSMUSG00000029505.19_tx_45"; exon_id "chr5_110841286_110841488_-"; exonnum "27"; txlen "10725";
chr5	ENSEMBL_gcm37	exon	110841286	110841488	8.04331372018984	-	.	gene_id "ENSMUSG00000029505.19"; transcript_id "ENSMUSG00000029505.19_tx_46"; exon_id "chr5_110841286_110841488_-"; exonnum "27"; txlen "10674";
chr5	ENSEMBL_gcm37	exon	110841286	110841488	7.9451990234545	-	.	gene_id "ENSMUSG00000029505.19"; transcript_id "ENSMUSG00000029505.19_tx_48"; exon_id "chr5_110841286_110841488_-"; exonnum "28"; txlen "10785";
chr5	ENSEMBL_gcm37	exon	110841286	110841488	6.38090185097305	-	.	gene_id "ENSMUSG00000029505.19"; transcript_id "ENSMUSG00000029505.19_tx_49"; exon_id "chr5_110841286_110841488_-"; exonnum "26"; txlen "10566";
chr5	ENSEMBL_gcm37	exon	110841286	110841488	5.56274960734843	-	.	gene_id "ENSMUSG00000029505.19"; transcript_id "ENSMUSG00000029505.19_tx_51"; exon_id "chr5_110841286_110841488_-"; exonnum "27"; txlen "10677";
chr5	ENSEMBL_gcm37	exon	110841286	110841488	3.24529689500902	-	.	gene_id "ENSMUSG00000029505.19"; transcript_id "ENSMUSG00000029505.19_tx_57"; exon_id "chr5_110841286_110841488_-"; exonnum "27"; txlen "10513";
chr5	ENSEMBL_gcm37	exon	110841286	110841488	3.23033149671039	-	.	gene_id "ENSMUSG00000029505.19"; transcript_id "ENSMUSG00000029505.19_tx_58"; exon_id "chr5_110841286_110841488_-"; exonnum "28"; txlen "10756";
chr5	ENSEMBL_gcm37	exon	110841286	110841488	0.219359331648692	-	.	gene_id "ENSMUSG00000029505.19"; transcript_id "ENSMUSG00000029505.19_tx_62"; exon_id "chr5_110841286_110841488_-"; exonnum "30"; txlen "11165";
chr5	ENSEMBL_gcm37	exon	110841286	110841488	0.101409791247737	-	.	gene_id "ENSMUSG00000029505.19"; transcript_id "ENSMUSG00000029505.19_tx_63"; exon_id "chr5_110841286_110841488_-"; exonnum "30"; txlen "11178";
chr5	HAVANA	exon	110843139	110843404	0	-	.	gene_id "ENSMUSG00000029505.19"; transcript_id "ENSMUST00000041558.15"; gene_type "protein_coding"; gene_name "Ep400"; transcript_type "protein_coding"; transcript_name "Ep400-201"; exon_number 26; exon_id "ENSMUSE00000352237.4"; level 2; protein_id "ENSMUSP00000049038.9"; transcript_support_level "1"; mgi_id "MGI:1276124"; tag "basic"; tag "Ensembl_canonical"; tag "GENCODE_Primary"; tag "appris_principal_2"; tag "CCDS"; ccdsid "CCDS19529.1"; havana_gene "OTTMUSG00000017135.1"; havana_transcript "OTTMUST00000041482.1";
chr5	HAVANA	CDS	110843139	110843404	0	-	0	gene_id "ENSMUSG00000029505.19"; transcript_id "ENSMUST00000041558.15"; gene_type "protein_coding"; gene_name "Ep400"; transcript_type "protein_coding"; transcript_name "Ep400-201"; exon_number 26; exon_id "ENSMUSE00000352237.4"; level 2; protein_id "ENSMUSP00000049038.9"; transcript_support_level "1"; mgi_id "MGI:1276124"; tag "basic"; tag "Ensembl_canonical"; tag "GENCODE_Primary"; tag "appris_principal_2"; tag "CCDS"; ccdsid "CCDS19529.1"; havana_gene "OTTMUSG00000017135.1"; havana_transcript "OTTMUST00000041482.1";
chr5	HAVANA	exon	110843139	110843404	0	-	.	gene_id "ENSMUSG00000029505.19"; transcript_id "ENSMUST00000112436.9"; gene_type "protein_coding"; gene_name "Ep400"; transcript_type "protein_coding"; transcript_name "Ep400-203"; exon_number 25; exon_id "ENSMUSE00000352237.4"; level 2; protein_id "ENSMUSP00000108055.3"; transcript_support_level "1"; mgi_id "MGI:1276124"; tag "basic"; tag "appris_alternative_2"; tag "CCDS"; ccdsid "CCDS51612.1"; havana_gene "OTTMUSG00000017135.1"; havana_transcript "OTTMUST00000041481.1";
chr5	HAVANA	CDS	110843139	110843404	0	-	0	gene_id "ENSMUSG00000029505.19"; transcript_id "ENSMUST00000112436.9"; gene_type "protein_coding"; gene_name "Ep400"; transcript_type "protein_coding"; transcript_name "Ep400-203"; exon_number 25; exon_id "ENSMUSE00000352237.4"; level 2; protein_id "ENSMUSP00000108055.3"; transcript_support_level "1"; mgi_id "MGI:1276124"; tag "basic"; tag "appris_alternative_2"; tag "CCDS"; ccdsid "CCDS51612.1"; havana_gene "OTTMUSG00000017135.1"; havana_transcript "OTTMUST00000041481.1";
chr5	ENSEMBL_gcm37	exon	110843139	110843404	19.9368828697181	-	.	gene_id "ENSMUSG00000029505.19"; transcript_id "ENSMUSG00000029505.19_tx_24"; exon_id "chr5_110843139_110843404_-"; exonnum "27"; txlen "10952";
chr5	ENSEMBL_gcm37	exon	110843139	110843404	18.0116810982081	-	.	gene_id "ENSMUSG00000029505.19"; transcript_id "ENSMUSG00000029505.19_tx_25"; exon_id "chr5_110843139_110843404_-"; exonnum "28"; txlen "11063";
chr5	ENSEMBL_gcm37	exon	110843139	110843404	17.2347478950179	-	.	gene_id "ENSMUSG00000029505.19"; transcript_id "ENSMUSG00000029505.19_tx_27"; exon_id "chr5_110843139_110843404_-"; exonnum "26"; txlen "10844";
chr5	ENSEMBL_gcm37	exon	110843139	110843404	17.0044023916748	-	.	gene_id "ENSMUSG00000029505.19"; transcript_id "ENSMUSG00000029505.19_tx_28"; exon_id "chr5_110843139_110843404_-"; exonnum "26"; txlen "10709";
chr5	ENSEMBL_gcm37	exon	110843139	110843404	15.356780329747	-	.	gene_id "ENSMUSG00000029505.19"; transcript_id "ENSMUSG00000029505.19_tx_29"; exon_id "chr5_110843139_110843404_-"; exonnum "28"; txlen "11076";
chr5	ENSEMBL_gcm37	exon	110843139	110843404	15.2941417908467	-	.	gene_id "ENSMUSG00000029505.19"; transcript_id "ENSMUSG00000029505.19_tx_30"; exon_id "chr5_110843139_110843404_-"; exonnum "27"; txlen "10965";
chr5	ENSEMBL_gcm37	exon	110843139	110843404	14.6955094215209	-	.	gene_id "ENSMUSG00000029505.19"; transcript_id "ENSMUSG00000029505.19_tx_31"; exon_id "chr5_110843139_110843404_-"; exonnum "27"; txlen "10955";
chr5	ENSEMBL_gcm37	exon	110843139	110843404	14.6351177213298	-	.	gene_id "ENSMUSG00000029505.19"; transcript_id "ENSMUSG00000029505.19_tx_32"; exon_id "chr5_110843139_110843404_-"; exonnum "27"; txlen "10820";
chr5	ENSEMBL_gcm37	exon	110843139	110843404	13.2699268979503	-	.	gene_id "ENSMUSG00000029505.19"; transcript_id "ENSMUSG00000029505.19_tx_33"; exon_id "chr5_110843139_110843404_-"; exonnum "26"; txlen "10857";
chr5	ENSEMBL_gcm37	exon	110843139	110843404	12.9213417924759	-	.	gene_id "ENSMUSG00000029505.19"; transcript_id "ENSMUSG00000029505.19_tx_34"; exon_id "chr5_110843139_110843404_-"; exonnum "27"; txlen "10968";
chr5	ENSEMBL_gcm37	exon	110843139	110843404	12.2358039850203	-	.	gene_id "ENSMUSG00000029505.19"; transcript_id "ENSMUSG00000029505.19_tx_35"; exon_id "chr5_110843139_110843404_-"; exonnum "26"; txlen "10722";
chr5	ENSEMBL_gcm37	exon	110843139	110843404	12.1410681794957	-	.	gene_id "ENSMUSG00000029505.19"; transcript_id "ENSMUSG00000029505.19_tx_36"; exon_id "chr5_110843139_110843404_-"; exonnum "27"; txlen "10833";
chr5	ENSEMBL_gcm37	exon	110843139	110843404	11.6984608635558	-	.	gene_id "ENSMUSG00000029505.19"; transcript_id "ENSMUSG00000029505.19_tx_37"; exon_id "chr5_110843139_110843404_-"; exonnum "25"; txlen "10601";
chr5	ENSEMBL_gcm37	exon	110843139	110843404	10.6413448738015	-	.	gene_id "ENSMUSG00000029505.19"; transcript_id "ENSMUSG00000029505.19_tx_38"; exon_id "chr5_110843139_110843404_-"; exonnum "26"; txlen "10712";
chr5	ENSEMBL_gcm37	exon	110843139	110843404	10.4348294253493	-	.	gene_id "ENSMUSG00000029505.19"; transcript_id "ENSMUSG00000029505.19_tx_39"; exon_id "chr5_110843139_110843404_-"; exonnum "28"; txlen "11028";
chr5	ENSEMBL_gcm37	exon	110843139	110843404	10.0257952752497	-	.	gene_id "ENSMUSG00000029505.19"; transcript_id "ENSMUSG00000029505.19_tx_40"; exon_id "chr5_110843139_110843404_-"; exonnum "27"; txlen "10917";
chr5	ENSEMBL_gcm37	exon	110843139	110843404	8.74175391863796	-	.	gene_id "ENSMUSG00000029505.19"; transcript_id "ENSMUSG00000029505.19_tx_42"; exon_id "chr5_110843139_110843404_-"; exonnum "25"; txlen "10614";
chr5	ENSEMBL_gcm37	exon	110843139	110843404	8.7314634922783	-	.	gene_id "ENSMUSG00000029505.19"; transcript_id "ENSMUSG00000029505.19_tx_43"; exon_id "chr5_110843139_110843404_-"; exonnum "26"; txlen "10809";
chr5	ENSEMBL_gcm37	exon	110843139	110843404	8.60012150853401	-	.	gene_id "ENSMUSG00000029505.19"; transcript_id "ENSMUSG00000029505.19_tx_44"; exon_id "chr5_110843139_110843404_-"; exonnum "27"; txlen "10920";
chr5	ENSEMBL_gcm37	exon	110843139	110843404	8.05664593580368	-	.	gene_id "ENSMUSG00000029505.19"; transcript_id "ENSMUSG00000029505.19_tx_45"; exon_id "chr5_110843139_110843404_-"; exonnum "26"; txlen "10725";
chr5	ENSEMBL_gcm37	exon	110843139	110843404	8.04331372018984	-	.	gene_id "ENSMUSG00000029505.19"; transcript_id "ENSMUSG00000029505.19_tx_46"; exon_id "chr5_110843139_110843404_-"; exonnum "26"; txlen "10674";
chr5	ENSEMBL_gcm37	exon	110843139	110843404	7.9451990234545	-	.	gene_id "ENSMUSG00000029505.19"; transcript_id "ENSMUSG00000029505.19_tx_48"; exon_id "chr5_110843139_110843404_-"; exonnum "27"; txlen "10785";
chr5	ENSEMBL_gcm37	exon	110843139	110843404	6.38090185097305	-	.	gene_id "ENSMUSG00000029505.19"; transcript_id "ENSMUSG00000029505.19_tx_49"; exon_id "chr5_110843139_110843404_-"; exonnum "25"; txlen "10566";
chr5	ENSEMBL_gcm37	exon	110843139	110843404	5.56274960734843	-	.	gene_id "ENSMUSG00000029505.19"; transcript_id "ENSMUSG00000029505.19_tx_51"; exon_id "chr5_110843139_110843404_-"; exonnum "26"; txlen "10677";
chr5	ENSEMBL_gcm37	exon	110843139	110843404	3.24529689500902	-	.	gene_id "ENSMUSG00000029505.19"; transcript_id "ENSMUSG00000029505.19_tx_57"; exon_id "chr5_110843139_110843404_-"; exonnum "26"; txlen "10513";
chr5	ENSEMBL_gcm37	exon	110843139	110843404	3.23033149671039	-	.	gene_id "ENSMUSG00000029505.19"; transcript_id "ENSMUSG00000029505.19_tx_58"; exon_id "chr5_110843139_110843404_-"; exonnum "27"; txlen "10756";
chr5	ENSEMBL_gcm37	exon	110843139	110843404	0.219359331648692	-	.	gene_id "ENSMUSG00000029505.19"; transcript_id "ENSMUSG00000029505.19_tx_62"; exon_id "chr5_110843139_110843404_-"; exonnum "29"; txlen "11165";
chr5	ENSEMBL_gcm37	exon	110843139	110843404	0.101409791247737	-	.	gene_id "ENSMUSG00000029505.19"; transcript_id "ENSMUSG00000029505.19_tx_63"; exon_id "chr5_110843139_110843404_-"; exonnum "29"; txlen "11178";
chr5	HAVANA	exon	110843819	110843913	0	-	.	gene_id "ENSMUSG00000029505.19"; transcript_id "ENSMUST00000041558.15"; gene_type "protein_coding"; gene_name "Ep400"; transcript_type "protein_coding"; transcript_name "Ep400-201"; exon_number 25; exon_id "ENSMUSE00000401806.4"; level 2; protein_id "ENSMUSP00000049038.9"; transcript_support_level "1"; mgi_id "MGI:1276124"; tag "basic"; tag "Ensembl_canonical"; tag "GENCODE_Primary"; tag "appris_principal_2"; tag "CCDS"; ccdsid "CCDS19529.1"; havana_gene "OTTMUSG00000017135.1"; havana_transcript "OTTMUST00000041482.1";
chr5	HAVANA	CDS	110843819	110843913	0	-	2	gene_id "ENSMUSG00000029505.19"; transcript_id "ENSMUST00000041558.15"; gene_type "protein_coding"; gene_name "Ep400"; transcript_type "protein_coding"; transcript_name "Ep400-201"; exon_number 25; exon_id "ENSMUSE00000401806.4"; level 2; protein_id "ENSMUSP00000049038.9"; transcript_support_level "1"; mgi_id "MGI:1276124"; tag "basic"; tag "Ensembl_canonical"; tag "GENCODE_Primary"; tag "appris_principal_2"; tag "CCDS"; ccdsid "CCDS19529.1"; havana_gene "OTTMUSG00000017135.1"; havana_transcript "OTTMUST00000041482.1";
chr5	HAVANA	exon	110843819	110843913	0	-	.	gene_id "ENSMUSG00000029505.19"; transcript_id "ENSMUST00000112436.9"; gene_type "protein_coding"; gene_name "Ep400"; transcript_type "protein_coding"; transcript_name "Ep400-203"; exon_number 24; exon_id "ENSMUSE00000401806.4"; level 2; protein_id "ENSMUSP00000108055.3"; transcript_support_level "1"; mgi_id "MGI:1276124"; tag "basic"; tag "appris_alternative_2"; tag "CCDS"; ccdsid "CCDS51612.1"; havana_gene "OTTMUSG00000017135.1"; havana_transcript "OTTMUST00000041481.1";
chr5	HAVANA	CDS	110843819	110843913	0	-	2	gene_id "ENSMUSG00000029505.19"; transcript_id "ENSMUST00000112436.9"; gene_type "protein_coding"; gene_name "Ep400"; transcript_type "protein_coding"; transcript_name "Ep400-203"; exon_number 24; exon_id "ENSMUSE00000401806.4"; level 2; protein_id "ENSMUSP00000108055.3"; transcript_support_level "1"; mgi_id "MGI:1276124"; tag "basic"; tag "appris_alternative_2"; tag "CCDS"; ccdsid "CCDS51612.1"; havana_gene "OTTMUSG00000017135.1"; havana_transcript "OTTMUST00000041481.1";
chr5	ENSEMBL_gcm37	exon	110843819	110843913	19.9368828697181	-	.	gene_id "ENSMUSG00000029505.19"; transcript_id "ENSMUSG00000029505.19_tx_24"; exon_id "chr5_110843819_110843913_-"; exonnum "26"; txlen "10952";
chr5	ENSEMBL_gcm37	exon	110843819	110843913	18.0116810982081	-	.	gene_id "ENSMUSG00000029505.19"; transcript_id "ENSMUSG00000029505.19_tx_25"; exon_id "chr5_110843819_110843913_-"; exonnum "27"; txlen "11063";
chr5	ENSEMBL_gcm37	exon	110843819	110843913	17.2347478950179	-	.	gene_id "ENSMUSG00000029505.19"; transcript_id "ENSMUSG00000029505.19_tx_27"; exon_id "chr5_110843819_110843913_-"; exonnum "25"; txlen "10844";
chr5	ENSEMBL_gcm37	exon	110843819	110843913	17.0044023916748	-	.	gene_id "ENSMUSG00000029505.19"; transcript_id "ENSMUSG00000029505.19_tx_28"; exon_id "chr5_110843819_110843913_-"; exonnum "25"; txlen "10709";
chr5	ENSEMBL_gcm37	exon	110843819	110843913	15.356780329747	-	.	gene_id "ENSMUSG00000029505.19"; transcript_id "ENSMUSG00000029505.19_tx_29"; exon_id "chr5_110843819_110843913_-"; exonnum "27"; txlen "11076";
chr5	ENSEMBL_gcm37	exon	110843819	110843913	15.2941417908467	-	.	gene_id "ENSMUSG00000029505.19"; transcript_id "ENSMUSG00000029505.19_tx_30"; exon_id "chr5_110843819_110843913_-"; exonnum "26"; txlen "10965";
chr5	ENSEMBL_gcm37	exon	110843819	110843913	14.6955094215209	-	.	gene_id "ENSMUSG00000029505.19"; transcript_id "ENSMUSG00000029505.19_tx_31"; exon_id "chr5_110843819_110843913_-"; exonnum "26"; txlen "10955";
chr5	ENSEMBL_gcm37	exon	110843819	110843913	14.6351177213298	-	.	gene_id "ENSMUSG00000029505.19"; transcript_id "ENSMUSG00000029505.19_tx_32"; exon_id "chr5_110843819_110843913_-"; exonnum "26"; txlen "10820";
chr5	ENSEMBL_gcm37	exon	110843819	110843913	13.2699268979503	-	.	gene_id "ENSMUSG00000029505.19"; transcript_id "ENSMUSG00000029505.19_tx_33"; exon_id "chr5_110843819_110843913_-"; exonnum "25"; txlen "10857";
chr5	ENSEMBL_gcm37	exon	110843819	110843913	12.9213417924759	-	.	gene_id "ENSMUSG00000029505.19"; transcript_id "ENSMUSG00000029505.19_tx_34"; exon_id "chr5_110843819_110843913_-"; exonnum "26"; txlen "10968";
chr5	ENSEMBL_gcm37	exon	110843819	110843913	12.2358039850203	-	.	gene_id "ENSMUSG00000029505.19"; transcript_id "ENSMUSG00000029505.19_tx_35"; exon_id "chr5_110843819_110843913_-"; exonnum "25"; txlen "10722";
chr5	ENSEMBL_gcm37	exon	110843819	110843913	12.1410681794957	-	.	gene_id "ENSMUSG00000029505.19"; transcript_id "ENSMUSG00000029505.19_tx_36"; exon_id "chr5_110843819_110843913_-"; exonnum "26"; txlen "10833";
chr5	ENSEMBL_gcm37	exon	110843819	110843913	11.6984608635558	-	.	gene_id "ENSMUSG00000029505.19"; transcript_id "ENSMUSG00000029505.19_tx_37"; exon_id "chr5_110843819_110843913_-"; exonnum "24"; txlen "10601";
chr5	ENSEMBL_gcm37	exon	110843819	110843913	10.6413448738015	-	.	gene_id "ENSMUSG00000029505.19"; transcript_id "ENSMUSG00000029505.19_tx_38"; exon_id "chr5_110843819_110843913_-"; exonnum "25"; txlen "10712";
chr5	ENSEMBL_gcm37	exon	110843819	110843913	10.4348294253493	-	.	gene_id "ENSMUSG00000029505.19"; transcript_id "ENSMUSG00000029505.19_tx_39"; exon_id "chr5_110843819_110843913_-"; exonnum "27"; txlen "11028";
chr5	ENSEMBL_gcm37	exon	110843819	110843913	10.0257952752497	-	.	gene_id "ENSMUSG00000029505.19"; transcript_id "ENSMUSG00000029505.19_tx_40"; exon_id "chr5_110843819_110843913_-"; exonnum "26"; txlen "10917";
chr5	ENSEMBL_gcm37	exon	110843819	110843913	8.74175391863796	-	.	gene_id "ENSMUSG00000029505.19"; transcript_id "ENSMUSG00000029505.19_tx_42"; exon_id "chr5_110843819_110843913_-"; exonnum "24"; txlen "10614";
chr5	ENSEMBL_gcm37	exon	110843819	110843913	8.7314634922783	-	.	gene_id "ENSMUSG00000029505.19"; transcript_id "ENSMUSG00000029505.19_tx_43"; exon_id "chr5_110843819_110843913_-"; exonnum "25"; txlen "10809";
chr5	ENSEMBL_gcm37	exon	110843819	110843913	8.60012150853401	-	.	gene_id "ENSMUSG00000029505.19"; transcript_id "ENSMUSG00000029505.19_tx_44"; exon_id "chr5_110843819_110843913_-"; exonnum "26"; txlen "10920";
chr5	ENSEMBL_gcm37	exon	110843819	110843913	8.05664593580368	-	.	gene_id "ENSMUSG00000029505.19"; transcript_id "ENSMUSG00000029505.19_tx_45"; exon_id "chr5_110843819_110843913_-"; exonnum "25"; txlen "10725";
chr5	ENSEMBL_gcm37	exon	110843819	110843913	8.04331372018984	-	.	gene_id "ENSMUSG00000029505.19"; transcript_id "ENSMUSG00000029505.19_tx_46"; exon_id "chr5_110843819_110843913_-"; exonnum "25"; txlen "10674";
chr5	ENSEMBL_gcm37	exon	110843819	110843913	7.9451990234545	-	.	gene_id "ENSMUSG00000029505.19"; transcript_id "ENSMUSG00000029505.19_tx_48"; exon_id "chr5_110843819_110843913_-"; exonnum "26"; txlen "10785";
chr5	ENSEMBL_gcm37	exon	110843819	110843913	6.38090185097305	-	.	gene_id "ENSMUSG00000029505.19"; transcript_id "ENSMUSG00000029505.19_tx_49"; exon_id "chr5_110843819_110843913_-"; exonnum "24"; txlen "10566";
chr5	ENSEMBL_gcm37	exon	110843819	110843913	5.56274960734843	-	.	gene_id "ENSMUSG00000029505.19"; transcript_id "ENSMUSG00000029505.19_tx_51"; exon_id "chr5_110843819_110843913_-"; exonnum "25"; txlen "10677";
chr5	ENSEMBL_gcm37	exon	110843819	110843913	3.24529689500902	-	.	gene_id "ENSMUSG00000029505.19"; transcript_id "ENSMUSG00000029505.19_tx_57"; exon_id "chr5_110843819_110843913_-"; exonnum "25"; txlen "10513";
chr5	ENSEMBL_gcm37	exon	110843819	110843913	3.23033149671039	-	.	gene_id "ENSMUSG00000029505.19"; transcript_id "ENSMUSG00000029505.19_tx_58"; exon_id "chr5_110843819_110843913_-"; exonnum "26"; txlen "10756";
chr5	ENSEMBL_gcm37	exon	110843819	110843913	0.219359331648692	-	.	gene_id "ENSMUSG00000029505.19"; transcript_id "ENSMUSG00000029505.19_tx_62"; exon_id "chr5_110843819_110843913_-"; exonnum "28"; txlen "11165";
chr5	ENSEMBL_gcm37	exon	110843819	110843913	0.101409791247737	-	.	gene_id "ENSMUSG00000029505.19"; transcript_id "ENSMUSG00000029505.19_tx_63"; exon_id "chr5_110843819_110843913_-"; exonnum "28"; txlen "11178";
chr5	HAVANA	exon	110843828	110843913	0	-	.	gene_id "ENSMUSG00000029505.19"; transcript_id "ENSMUST00000141986.2"; gene_type "protein_coding"; gene_name "Ep400"; transcript_type "retained_intron"; transcript_name "Ep400-207"; exon_number 3; exon_id "ENSMUSE00000810424.2"; level 2; transcript_support_level "3"; mgi_id "MGI:1276124"; havana_gene "OTTMUSG00000017135.1"; havana_transcript "OTTMUST00000041487.1";
chr5	HAVANA	transcript	110843828	110846999	0	-	.	gene_id "ENSMUSG00000029505.19"; transcript_id "ENSMUST00000141986.2"; gene_type "protein_coding"; gene_name "Ep400"; transcript_type "retained_intron"; transcript_name "Ep400-207"; level 2; transcript_support_level "3"; mgi_id "MGI:1276124"; havana_gene "OTTMUSG00000017135.1"; havana_transcript "OTTMUST00000041487.1";
chr5	HAVANA	exon	110845075	110845233	0	-	.	gene_id "ENSMUSG00000029505.19"; transcript_id "ENSMUST00000041558.15"; gene_type "protein_coding"; gene_name "Ep400"; transcript_type "protein_coding"; transcript_name "Ep400-201"; exon_number 24; exon_id "ENSMUSE00001266158.2"; level 2; protein_id "ENSMUSP00000049038.9"; transcript_support_level "1"; mgi_id "MGI:1276124"; tag "basic"; tag "Ensembl_canonical"; tag "GENCODE_Primary"; tag "appris_principal_2"; tag "CCDS"; ccdsid "CCDS19529.1"; havana_gene "OTTMUSG00000017135.1"; havana_transcript "OTTMUST00000041482.1";
chr5	HAVANA	CDS	110845075	110845233	0	-	2	gene_id "ENSMUSG00000029505.19"; transcript_id "ENSMUST00000041558.15"; gene_type "protein_coding"; gene_name "Ep400"; transcript_type "protein_coding"; transcript_name "Ep400-201"; exon_number 24; exon_id "ENSMUSE00001266158.2"; level 2; protein_id "ENSMUSP00000049038.9"; transcript_support_level "1"; mgi_id "MGI:1276124"; tag "basic"; tag "Ensembl_canonical"; tag "GENCODE_Primary"; tag "appris_principal_2"; tag "CCDS"; ccdsid "CCDS19529.1"; havana_gene "OTTMUSG00000017135.1"; havana_transcript "OTTMUST00000041482.1";
chr5	HAVANA	exon	110845075	110845233	0	-	.	gene_id "ENSMUSG00000029505.19"; transcript_id "ENSMUST00000112436.9"; gene_type "protein_coding"; gene_name "Ep400"; transcript_type "protein_coding"; transcript_name "Ep400-203"; exon_number 23; exon_id "ENSMUSE00001266158.2"; level 2; protein_id "ENSMUSP00000108055.3"; transcript_support_level "1"; mgi_id "MGI:1276124"; tag "basic"; tag "appris_alternative_2"; tag "CCDS"; ccdsid "CCDS51612.1"; havana_gene "OTTMUSG00000017135.1"; havana_transcript "OTTMUST00000041481.1";
chr5	HAVANA	CDS	110845075	110845233	0	-	2	gene_id "ENSMUSG00000029505.19"; transcript_id "ENSMUST00000112436.9"; gene_type "protein_coding"; gene_name "Ep400"; transcript_type "protein_coding"; transcript_name "Ep400-203"; exon_number 23; exon_id "ENSMUSE00001266158.2"; level 2; protein_id "ENSMUSP00000108055.3"; transcript_support_level "1"; mgi_id "MGI:1276124"; tag "basic"; tag "appris_alternative_2"; tag "CCDS"; ccdsid "CCDS51612.1"; havana_gene "OTTMUSG00000017135.1"; havana_transcript "OTTMUST00000041481.1";
chr5	HAVANA	exon	110845075	110845233	0	-	.	gene_id "ENSMUSG00000029505.19"; transcript_id "ENSMUST00000141986.2"; gene_type "protein_coding"; gene_name "Ep400"; transcript_type "retained_intron"; transcript_name "Ep400-207"; exon_number 2; exon_id "ENSMUSE00001261351.2"; level 2; transcript_support_level "3"; mgi_id "MGI:1276124"; havana_gene "OTTMUSG00000017135.1"; havana_transcript "OTTMUST00000041487.1";
chr5	ENSEMBL_gcm37	exon	110845075	110845233	19.9368828697181	-	.	gene_id "ENSMUSG00000029505.19"; transcript_id "ENSMUSG00000029505.19_tx_24"; exon_id "chr5_110845075_110845233_-"; exonnum "25"; txlen "10952";
chr5	ENSEMBL_gcm37	exon	110845075	110845233	18.0116810982081	-	.	gene_id "ENSMUSG00000029505.19"; transcript_id "ENSMUSG00000029505.19_tx_25"; exon_id "chr5_110845075_110845233_-"; exonnum "26"; txlen "11063";
chr5	ENSEMBL_gcm37	exon	110845075	110845233	17.2347478950179	-	.	gene_id "ENSMUSG00000029505.19"; transcript_id "ENSMUSG00000029505.19_tx_27"; exon_id "chr5_110845075_110845233_-"; exonnum "24"; txlen "10844";
chr5	ENSEMBL_gcm37	exon	110845075	110845233	17.0044023916748	-	.	gene_id "ENSMUSG00000029505.19"; transcript_id "ENSMUSG00000029505.19_tx_28"; exon_id "chr5_110845075_110845233_-"; exonnum "24"; txlen "10709";
chr5	ENSEMBL_gcm37	exon	110845075	110845233	15.356780329747	-	.	gene_id "ENSMUSG00000029505.19"; transcript_id "ENSMUSG00000029505.19_tx_29"; exon_id "chr5_110845075_110845233_-"; exonnum "26"; txlen "11076";
chr5	ENSEMBL_gcm37	exon	110845075	110845233	15.2941417908467	-	.	gene_id "ENSMUSG00000029505.19"; transcript_id "ENSMUSG00000029505.19_tx_30"; exon_id "chr5_110845075_110845233_-"; exonnum "25"; txlen "10965";
chr5	ENSEMBL_gcm37	exon	110845075	110845233	14.6955094215209	-	.	gene_id "ENSMUSG00000029505.19"; transcript_id "ENSMUSG00000029505.19_tx_31"; exon_id "chr5_110845075_110845233_-"; exonnum "25"; txlen "10955";
chr5	ENSEMBL_gcm37	exon	110845075	110845233	14.6351177213298	-	.	gene_id "ENSMUSG00000029505.19"; transcript_id "ENSMUSG00000029505.19_tx_32"; exon_id "chr5_110845075_110845233_-"; exonnum "25"; txlen "10820";
chr5	ENSEMBL_gcm37	exon	110845075	110845233	13.2699268979503	-	.	gene_id "ENSMUSG00000029505.19"; transcript_id "ENSMUSG00000029505.19_tx_33"; exon_id "chr5_110845075_110845233_-"; exonnum "24"; txlen "10857";
chr5	ENSEMBL_gcm37	exon	110845075	110845233	12.9213417924759	-	.	gene_id "ENSMUSG00000029505.19"; transcript_id "ENSMUSG00000029505.19_tx_34"; exon_id "chr5_110845075_110845233_-"; exonnum "25"; txlen "10968";
chr5	ENSEMBL_gcm37	exon	110845075	110845233	12.2358039850203	-	.	gene_id "ENSMUSG00000029505.19"; transcript_id "ENSMUSG00000029505.19_tx_35"; exon_id "chr5_110845075_110845233_-"; exonnum "24"; txlen "10722";
chr5	ENSEMBL_gcm37	exon	110845075	110845233	12.1410681794957	-	.	gene_id "ENSMUSG00000029505.19"; transcript_id "ENSMUSG00000029505.19_tx_36"; exon_id "chr5_110845075_110845233_-"; exonnum "25"; txlen "10833";
chr5	ENSEMBL_gcm37	exon	110845075	110845233	11.6984608635558	-	.	gene_id "ENSMUSG00000029505.19"; transcript_id "ENSMUSG00000029505.19_tx_37"; exon_id "chr5_110845075_110845233_-"; exonnum "23"; txlen "10601";
chr5	ENSEMBL_gcm37	exon	110845075	110845233	10.6413448738015	-	.	gene_id "ENSMUSG00000029505.19"; transcript_id "ENSMUSG00000029505.19_tx_38"; exon_id "chr5_110845075_110845233_-"; exonnum "24"; txlen "10712";
chr5	ENSEMBL_gcm37	exon	110845075	110845233	10.4348294253493	-	.	gene_id "ENSMUSG00000029505.19"; transcript_id "ENSMUSG00000029505.19_tx_39"; exon_id "chr5_110845075_110845233_-"; exonnum "26"; txlen "11028";
chr5	ENSEMBL_gcm37	exon	110845075	110845233	10.0257952752497	-	.	gene_id "ENSMUSG00000029505.19"; transcript_id "ENSMUSG00000029505.19_tx_40"; exon_id "chr5_110845075_110845233_-"; exonnum "25"; txlen "10917";
chr5	ENSEMBL_gcm37	exon	110845075	110845233	8.74175391863796	-	.	gene_id "ENSMUSG00000029505.19"; transcript_id "ENSMUSG00000029505.19_tx_42"; exon_id "chr5_110845075_110845233_-"; exonnum "23"; txlen "10614";
chr5	ENSEMBL_gcm37	exon	110845075	110845233	8.7314634922783	-	.	gene_id "ENSMUSG00000029505.19"; transcript_id "ENSMUSG00000029505.19_tx_43"; exon_id "chr5_110845075_110845233_-"; exonnum "24"; txlen "10809";
chr5	ENSEMBL_gcm37	exon	110845075	110845233	8.60012150853401	-	.	gene_id "ENSMUSG00000029505.19"; transcript_id "ENSMUSG00000029505.19_tx_44"; exon_id "chr5_110845075_110845233_-"; exonnum "25"; txlen "10920";
chr5	ENSEMBL_gcm37	exon	110845075	110845233	8.05664593580368	-	.	gene_id "ENSMUSG00000029505.19"; transcript_id "ENSMUSG00000029505.19_tx_45"; exon_id "chr5_110845075_110845233_-"; exonnum "24"; txlen "10725";
chr5	ENSEMBL_gcm37	exon	110845075	110845233	8.04331372018984	-	.	gene_id "ENSMUSG00000029505.19"; transcript_id "ENSMUSG00000029505.19_tx_46"; exon_id "chr5_110845075_110845233_-"; exonnum "24"; txlen "10674";
chr5	ENSEMBL_gcm37	exon	110845075	110845233	7.9451990234545	-	.	gene_id "ENSMUSG00000029505.19"; transcript_id "ENSMUSG00000029505.19_tx_48"; exon_id "chr5_110845075_110845233_-"; exonnum "25"; txlen "10785";
chr5	ENSEMBL_gcm37	exon	110845075	110845233	6.38090185097305	-	.	gene_id "ENSMUSG00000029505.19"; transcript_id "ENSMUSG00000029505.19_tx_49"; exon_id "chr5_110845075_110845233_-"; exonnum "23"; txlen "10566";
chr5	ENSEMBL_gcm37	exon	110845075	110845233	5.56274960734843	-	.	gene_id "ENSMUSG00000029505.19"; transcript_id "ENSMUSG00000029505.19_tx_51"; exon_id "chr5_110845075_110845233_-"; exonnum "24"; txlen "10677";
chr5	ENSEMBL_gcm37	exon	110845075	110845233	3.24529689500902	-	.	gene_id "ENSMUSG00000029505.19"; transcript_id "ENSMUSG00000029505.19_tx_57"; exon_id "chr5_110845075_110845233_-"; exonnum "24"; txlen "10513";
chr5	ENSEMBL_gcm37	exon	110845075	110845233	3.23033149671039	-	.	gene_id "ENSMUSG00000029505.19"; transcript_id "ENSMUSG00000029505.19_tx_58"; exon_id "chr5_110845075_110845233_-"; exonnum "25"; txlen "10756";
chr5	ENSEMBL_gcm37	exon	110845075	110845233	0.219359331648692	-	.	gene_id "ENSMUSG00000029505.19"; transcript_id "ENSMUSG00000029505.19_tx_62"; exon_id "chr5_110845075_110845233_-"; exonnum "27"; txlen "11165";
chr5	ENSEMBL_gcm37	exon	110845075	110845233	0.101409791247737	-	.	gene_id "ENSMUSG00000029505.19"; transcript_id "ENSMUSG00000029505.19_tx_63"; exon_id "chr5_110845075_110845233_-"; exonnum "27"; txlen "11178";
chr5	HAVANA	exon	110845207	110845233	0	-	.	gene_id "ENSMUSG00000029505.19"; transcript_id "ENSMUST00000125325.2"; gene_type "protein_coding"; gene_name "Ep400"; transcript_type "protein_coding"; transcript_name "Ep400-205"; exon_number 7; exon_id "ENSMUSE00000809911.2"; level 2; protein_id "ENSMUSP00000116137.2"; transcript_support_level "5"; mgi_id "MGI:1276124"; tag "cds_start_NF"; tag "mRNA_end_NF"; tag "mRNA_start_NF"; tag "cds_end_NF"; havana_gene "OTTMUSG00000017135.1"; havana_transcript "OTTMUST00000041486.1";
chr5	HAVANA	CDS	110845207	110845233	0	-	2	gene_id "ENSMUSG00000029505.19"; transcript_id "ENSMUST00000125325.2"; gene_type "protein_coding"; gene_name "Ep400"; transcript_type "protein_coding"; transcript_name "Ep400-205"; exon_number 7; exon_id "ENSMUSE00000809911.2"; level 2; protein_id "ENSMUSP00000116137.2"; transcript_support_level "5"; mgi_id "MGI:1276124"; tag "cds_start_NF"; tag "mRNA_end_NF"; tag "mRNA_start_NF"; tag "cds_end_NF"; havana_gene "OTTMUSG00000017135.1"; havana_transcript "OTTMUST00000041486.1";
chr5	HAVANA	transcript	110845207	110855809	0	-	.	gene_id "ENSMUSG00000029505.19"; transcript_id "ENSMUST00000125325.2"; gene_type "protein_coding"; gene_name "Ep400"; transcript_type "protein_coding"; transcript_name "Ep400-205"; level 2; protein_id "ENSMUSP00000116137.2"; transcript_support_level "5"; mgi_id "MGI:1276124"; tag "cds_start_NF"; tag "mRNA_end_NF"; tag "mRNA_start_NF"; tag "cds_end_NF"; havana_gene "OTTMUSG00000017135.1"; havana_transcript "OTTMUST00000041486.1";
chr5	HAVANA	exon	110846618	110846782	0	-	.	gene_id "ENSMUSG00000029505.19"; transcript_id "ENSMUST00000041558.15"; gene_type "protein_coding"; gene_name "Ep400"; transcript_type "protein_coding"; transcript_name "Ep400-201"; exon_number 23; exon_id "ENSMUSE00000296805.4"; level 2; protein_id "ENSMUSP00000049038.9"; transcript_support_level "1"; mgi_id "MGI:1276124"; tag "basic"; tag "Ensembl_canonical"; tag "GENCODE_Primary"; tag "appris_principal_2"; tag "CCDS"; ccdsid "CCDS19529.1"; havana_gene "OTTMUSG00000017135.1"; havana_transcript "OTTMUST00000041482.1";
chr5	HAVANA	CDS	110846618	110846782	0	-	2	gene_id "ENSMUSG00000029505.19"; transcript_id "ENSMUST00000041558.15"; gene_type "protein_coding"; gene_name "Ep400"; transcript_type "protein_coding"; transcript_name "Ep400-201"; exon_number 23; exon_id "ENSMUSE00000296805.4"; level 2; protein_id "ENSMUSP00000049038.9"; transcript_support_level "1"; mgi_id "MGI:1276124"; tag "basic"; tag "Ensembl_canonical"; tag "GENCODE_Primary"; tag "appris_principal_2"; tag "CCDS"; ccdsid "CCDS19529.1"; havana_gene "OTTMUSG00000017135.1"; havana_transcript "OTTMUST00000041482.1";
chr5	HAVANA	exon	110846618	110846782	0	-	.	gene_id "ENSMUSG00000029505.19"; transcript_id "ENSMUST00000112436.9"; gene_type "protein_coding"; gene_name "Ep400"; transcript_type "protein_coding"; transcript_name "Ep400-203"; exon_number 22; exon_id "ENSMUSE00000296805.4"; level 2; protein_id "ENSMUSP00000108055.3"; transcript_support_level "1"; mgi_id "MGI:1276124"; tag "basic"; tag "appris_alternative_2"; tag "CCDS"; ccdsid "CCDS51612.1"; havana_gene "OTTMUSG00000017135.1"; havana_transcript "OTTMUST00000041481.1";
chr5	HAVANA	CDS	110846618	110846782	0	-	2	gene_id "ENSMUSG00000029505.19"; transcript_id "ENSMUST00000112436.9"; gene_type "protein_coding"; gene_name "Ep400"; transcript_type "protein_coding"; transcript_name "Ep400-203"; exon_number 22; exon_id "ENSMUSE00000296805.4"; level 2; protein_id "ENSMUSP00000108055.3"; transcript_support_level "1"; mgi_id "MGI:1276124"; tag "basic"; tag "appris_alternative_2"; tag "CCDS"; ccdsid "CCDS51612.1"; havana_gene "OTTMUSG00000017135.1"; havana_transcript "OTTMUST00000041481.1";
chr5	HAVANA	exon	110846618	110846782	0	-	.	gene_id "ENSMUSG00000029505.19"; transcript_id "ENSMUST00000125325.2"; gene_type "protein_coding"; gene_name "Ep400"; transcript_type "protein_coding"; transcript_name "Ep400-205"; exon_number 6; exon_id "ENSMUSE00000296805.4"; level 2; protein_id "ENSMUSP00000116137.2"; transcript_support_level "5"; mgi_id "MGI:1276124"; tag "cds_start_NF"; tag "mRNA_end_NF"; tag "mRNA_start_NF"; tag "cds_end_NF"; havana_gene "OTTMUSG00000017135.1"; havana_transcript "OTTMUST00000041486.1";
chr5	HAVANA	CDS	110846618	110846782	0	-	2	gene_id "ENSMUSG00000029505.19"; transcript_id "ENSMUST00000125325.2"; gene_type "protein_coding"; gene_name "Ep400"; transcript_type "protein_coding"; transcript_name "Ep400-205"; exon_number 6; exon_id "ENSMUSE00000296805.4"; level 2; protein_id "ENSMUSP00000116137.2"; transcript_support_level "5"; mgi_id "MGI:1276124"; tag "cds_start_NF"; tag "mRNA_end_NF"; tag "mRNA_start_NF"; tag "cds_end_NF"; havana_gene "OTTMUSG00000017135.1"; havana_transcript "OTTMUST00000041486.1";
chr5	ENSEMBL_gcm37	exon	110846618	110846782	19.9368828697181	-	.	gene_id "ENSMUSG00000029505.19"; transcript_id "ENSMUSG00000029505.19_tx_24"; exon_id "chr5_110846618_110846782_-"; exonnum "24"; txlen "10952";
chr5	ENSEMBL_gcm37	exon	110846618	110846782	18.0116810982081	-	.	gene_id "ENSMUSG00000029505.19"; transcript_id "ENSMUSG00000029505.19_tx_25"; exon_id "chr5_110846618_110846782_-"; exonnum "25"; txlen "11063";
chr5	ENSEMBL_gcm37	exon	110846618	110846782	17.2347478950179	-	.	gene_id "ENSMUSG00000029505.19"; transcript_id "ENSMUSG00000029505.19_tx_27"; exon_id "chr5_110846618_110846782_-"; exonnum "23"; txlen "10844";
chr5	ENSEMBL_gcm37	exon	110846618	110846782	17.0044023916748	-	.	gene_id "ENSMUSG00000029505.19"; transcript_id "ENSMUSG00000029505.19_tx_28"; exon_id "chr5_110846618_110846782_-"; exonnum "23"; txlen "10709";
chr5	ENSEMBL_gcm37	exon	110846618	110846782	15.356780329747	-	.	gene_id "ENSMUSG00000029505.19"; transcript_id "ENSMUSG00000029505.19_tx_29"; exon_id "chr5_110846618_110846782_-"; exonnum "25"; txlen "11076";
chr5	ENSEMBL_gcm37	exon	110846618	110846782	15.2941417908467	-	.	gene_id "ENSMUSG00000029505.19"; transcript_id "ENSMUSG00000029505.19_tx_30"; exon_id "chr5_110846618_110846782_-"; exonnum "24"; txlen "10965";
chr5	ENSEMBL_gcm37	exon	110846618	110846782	14.6955094215209	-	.	gene_id "ENSMUSG00000029505.19"; transcript_id "ENSMUSG00000029505.19_tx_31"; exon_id "chr5_110846618_110846782_-"; exonnum "24"; txlen "10955";
chr5	ENSEMBL_gcm37	exon	110846618	110846782	14.6351177213298	-	.	gene_id "ENSMUSG00000029505.19"; transcript_id "ENSMUSG00000029505.19_tx_32"; exon_id "chr5_110846618_110846782_-"; exonnum "24"; txlen "10820";
chr5	ENSEMBL_gcm37	exon	110846618	110846782	13.2699268979503	-	.	gene_id "ENSMUSG00000029505.19"; transcript_id "ENSMUSG00000029505.19_tx_33"; exon_id "chr5_110846618_110846782_-"; exonnum "23"; txlen "10857";
chr5	ENSEMBL_gcm37	exon	110846618	110846782	12.9213417924759	-	.	gene_id "ENSMUSG00000029505.19"; transcript_id "ENSMUSG00000029505.19_tx_34"; exon_id "chr5_110846618_110846782_-"; exonnum "24"; txlen "10968";
chr5	ENSEMBL_gcm37	exon	110846618	110846782	12.2358039850203	-	.	gene_id "ENSMUSG00000029505.19"; transcript_id "ENSMUSG00000029505.19_tx_35"; exon_id "chr5_110846618_110846782_-"; exonnum "23"; txlen "10722";
chr5	ENSEMBL_gcm37	exon	110846618	110846782	12.1410681794957	-	.	gene_id "ENSMUSG00000029505.19"; transcript_id "ENSMUSG00000029505.19_tx_36"; exon_id "chr5_110846618_110846782_-"; exonnum "24"; txlen "10833";
chr5	ENSEMBL_gcm37	exon	110846618	110846782	11.6984608635558	-	.	gene_id "ENSMUSG00000029505.19"; transcript_id "ENSMUSG00000029505.19_tx_37"; exon_id "chr5_110846618_110846782_-"; exonnum "22"; txlen "10601";
chr5	ENSEMBL_gcm37	exon	110846618	110846782	10.6413448738015	-	.	gene_id "ENSMUSG00000029505.19"; transcript_id "ENSMUSG00000029505.19_tx_38"; exon_id "chr5_110846618_110846782_-"; exonnum "23"; txlen "10712";
chr5	ENSEMBL_gcm37	exon	110846618	110846782	10.4348294253493	-	.	gene_id "ENSMUSG00000029505.19"; transcript_id "ENSMUSG00000029505.19_tx_39"; exon_id "chr5_110846618_110846782_-"; exonnum "25"; txlen "11028";
chr5	ENSEMBL_gcm37	exon	110846618	110846782	10.0257952752497	-	.	gene_id "ENSMUSG00000029505.19"; transcript_id "ENSMUSG00000029505.19_tx_40"; exon_id "chr5_110846618_110846782_-"; exonnum "24"; txlen "10917";
chr5	ENSEMBL_gcm37	exon	110846618	110846782	8.74175391863796	-	.	gene_id "ENSMUSG00000029505.19"; transcript_id "ENSMUSG00000029505.19_tx_42"; exon_id "chr5_110846618_110846782_-"; exonnum "22"; txlen "10614";
chr5	ENSEMBL_gcm37	exon	110846618	110846782	8.7314634922783	-	.	gene_id "ENSMUSG00000029505.19"; transcript_id "ENSMUSG00000029505.19_tx_43"; exon_id "chr5_110846618_110846782_-"; exonnum "23"; txlen "10809";
chr5	ENSEMBL_gcm37	exon	110846618	110846782	8.60012150853401	-	.	gene_id "ENSMUSG00000029505.19"; transcript_id "ENSMUSG00000029505.19_tx_44"; exon_id "chr5_110846618_110846782_-"; exonnum "24"; txlen "10920";
chr5	ENSEMBL_gcm37	exon	110846618	110846782	8.05664593580368	-	.	gene_id "ENSMUSG00000029505.19"; transcript_id "ENSMUSG00000029505.19_tx_45"; exon_id "chr5_110846618_110846782_-"; exonnum "23"; txlen "10725";
chr5	ENSEMBL_gcm37	exon	110846618	110846782	8.04331372018984	-	.	gene_id "ENSMUSG00000029505.19"; transcript_id "ENSMUSG00000029505.19_tx_46"; exon_id "chr5_110846618_110846782_-"; exonnum "23"; txlen "10674";
chr5	ENSEMBL_gcm37	exon	110846618	110846782	7.9451990234545	-	.	gene_id "ENSMUSG00000029505.19"; transcript_id "ENSMUSG00000029505.19_tx_48"; exon_id "chr5_110846618_110846782_-"; exonnum "24"; txlen "10785";
chr5	ENSEMBL_gcm37	exon	110846618	110846782	6.38090185097305	-	.	gene_id "ENSMUSG00000029505.19"; transcript_id "ENSMUSG00000029505.19_tx_49"; exon_id "chr5_110846618_110846782_-"; exonnum "22"; txlen "10566";
chr5	ENSEMBL_gcm37	exon	110846618	110846782	5.56274960734843	-	.	gene_id "ENSMUSG00000029505.19"; transcript_id "ENSMUSG00000029505.19_tx_51"; exon_id "chr5_110846618_110846782_-"; exonnum "23"; txlen "10677";
chr5	ENSEMBL_gcm37	exon	110846618	110846782	3.24529689500902	-	.	gene_id "ENSMUSG00000029505.19"; transcript_id "ENSMUSG00000029505.19_tx_57"; exon_id "chr5_110846618_110846782_-"; exonnum "23"; txlen "10513";
chr5	ENSEMBL_gcm37	exon	110846618	110846782	3.23033149671039	-	.	gene_id "ENSMUSG00000029505.19"; transcript_id "ENSMUSG00000029505.19_tx_58"; exon_id "chr5_110846618_110846782_-"; exonnum "24"; txlen "10756";
chr5	ENSEMBL_gcm37	exon	110846618	110846782	0.219359331648692	-	.	gene_id "ENSMUSG00000029505.19"; transcript_id "ENSMUSG00000029505.19_tx_62"; exon_id "chr5_110846618_110846782_-"; exonnum "26"; txlen "11165";
chr5	ENSEMBL_gcm37	exon	110846618	110846782	0.101409791247737	-	.	gene_id "ENSMUSG00000029505.19"; transcript_id "ENSMUSG00000029505.19_tx_63"; exon_id "chr5_110846618_110846782_-"; exonnum "26"; txlen "11178";
chr5	HAVANA	exon	110846618	110846999	0	-	.	gene_id "ENSMUSG00000029505.19"; transcript_id "ENSMUST00000141986.2"; gene_type "protein_coding"; gene_name "Ep400"; transcript_type "retained_intron"; transcript_name "Ep400-207"; exon_number 1; exon_id "ENSMUSE00000838841.2"; level 2; transcript_support_level "3"; mgi_id "MGI:1276124"; havana_gene "OTTMUSG00000017135.1"; havana_transcript "OTTMUST00000041487.1";
chr5	HAVANA	exon	110848388	110848630	0	-	.	gene_id "ENSMUSG00000029505.19"; transcript_id "ENSMUST00000125325.2"; gene_type "protein_coding"; gene_name "Ep400"; transcript_type "protein_coding"; transcript_name "Ep400-205"; exon_number 5; exon_id "ENSMUSE00000816004.2"; level 2; protein_id "ENSMUSP00000116137.2"; transcript_support_level "5"; mgi_id "MGI:1276124"; tag "cds_start_NF"; tag "mRNA_end_NF"; tag "mRNA_start_NF"; tag "cds_end_NF"; havana_gene "OTTMUSG00000017135.1"; havana_transcript "OTTMUST00000041486.1";
chr5	HAVANA	CDS	110848388	110848630	0	-	2	gene_id "ENSMUSG00000029505.19"; transcript_id "ENSMUST00000125325.2"; gene_type "protein_coding"; gene_name "Ep400"; transcript_type "protein_coding"; transcript_name "Ep400-205"; exon_number 5; exon_id "ENSMUSE00000816004.2"; level 2; protein_id "ENSMUSP00000116137.2"; transcript_support_level "5"; mgi_id "MGI:1276124"; tag "cds_start_NF"; tag "mRNA_end_NF"; tag "mRNA_start_NF"; tag "cds_end_NF"; havana_gene "OTTMUSG00000017135.1"; havana_transcript "OTTMUST00000041486.1";
chr5	ENSEMBL_gcm37	exon	110848388	110848630	19.9368828697181	-	.	gene_id "ENSMUSG00000029505.19"; transcript_id "ENSMUSG00000029505.19_tx_24"; exon_id "chr5_110848388_110848630_-"; exonnum "23"; txlen "10952";
chr5	ENSEMBL_gcm37	exon	110848388	110848630	18.0116810982081	-	.	gene_id "ENSMUSG00000029505.19"; transcript_id "ENSMUSG00000029505.19_tx_25"; exon_id "chr5_110848388_110848630_-"; exonnum "24"; txlen "11063";
chr5	ENSEMBL_gcm37	exon	110848388	110848630	17.2347478950179	-	.	gene_id "ENSMUSG00000029505.19"; transcript_id "ENSMUSG00000029505.19_tx_27"; exon_id "chr5_110848388_110848630_-"; exonnum "22"; txlen "10844";
chr5	ENSEMBL_gcm37	exon	110848388	110848630	15.356780329747	-	.	gene_id "ENSMUSG00000029505.19"; transcript_id "ENSMUSG00000029505.19_tx_29"; exon_id "chr5_110848388_110848630_-"; exonnum "24"; txlen "11076";
chr5	ENSEMBL_gcm37	exon	110848388	110848630	15.2941417908467	-	.	gene_id "ENSMUSG00000029505.19"; transcript_id "ENSMUSG00000029505.19_tx_30"; exon_id "chr5_110848388_110848630_-"; exonnum "23"; txlen "10965";
chr5	ENSEMBL_gcm37	exon	110848388	110848630	14.6955094215209	-	.	gene_id "ENSMUSG00000029505.19"; transcript_id "ENSMUSG00000029505.19_tx_31"; exon_id "chr5_110848388_110848630_-"; exonnum "23"; txlen "10955";
chr5	ENSEMBL_gcm37	exon	110848388	110848630	13.2699268979503	-	.	gene_id "ENSMUSG00000029505.19"; transcript_id "ENSMUSG00000029505.19_tx_33"; exon_id "chr5_110848388_110848630_-"; exonnum "22"; txlen "10857";
chr5	ENSEMBL_gcm37	exon	110848388	110848630	12.9213417924759	-	.	gene_id "ENSMUSG00000029505.19"; transcript_id "ENSMUSG00000029505.19_tx_34"; exon_id "chr5_110848388_110848630_-"; exonnum "23"; txlen "10968";
chr5	ENSEMBL_gcm37	exon	110848388	110848630	10.4348294253493	-	.	gene_id "ENSMUSG00000029505.19"; transcript_id "ENSMUSG00000029505.19_tx_39"; exon_id "chr5_110848388_110848630_-"; exonnum "24"; txlen "11028";
chr5	ENSEMBL_gcm37	exon	110848388	110848630	10.0257952752497	-	.	gene_id "ENSMUSG00000029505.19"; transcript_id "ENSMUSG00000029505.19_tx_40"; exon_id "chr5_110848388_110848630_-"; exonnum "23"; txlen "10917";
chr5	ENSEMBL_gcm37	exon	110848388	110848630	8.7314634922783	-	.	gene_id "ENSMUSG00000029505.19"; transcript_id "ENSMUSG00000029505.19_tx_43"; exon_id "chr5_110848388_110848630_-"; exonnum "22"; txlen "10809";
chr5	ENSEMBL_gcm37	exon	110848388	110848630	8.60012150853401	-	.	gene_id "ENSMUSG00000029505.19"; transcript_id "ENSMUSG00000029505.19_tx_44"; exon_id "chr5_110848388_110848630_-"; exonnum "23"; txlen "10920";
chr5	ENSEMBL_gcm37	exon	110848388	110848630	3.23033149671039	-	.	gene_id "ENSMUSG00000029505.19"; transcript_id "ENSMUSG00000029505.19_tx_58"; exon_id "chr5_110848388_110848630_-"; exonnum "23"; txlen "10756";
chr5	ENSEMBL_gcm37	exon	110848388	110848630	0.219359331648692	-	.	gene_id "ENSMUSG00000029505.19"; transcript_id "ENSMUSG00000029505.19_tx_62"; exon_id "chr5_110848388_110848630_-"; exonnum "25"; txlen "11165";
chr5	ENSEMBL_gcm37	exon	110848388	110848630	0.101409791247737	-	.	gene_id "ENSMUSG00000029505.19"; transcript_id "ENSMUSG00000029505.19_tx_63"; exon_id "chr5_110848388_110848630_-"; exonnum "25"; txlen "11178";
chr5	HAVANA	exon	110849487	110849656	0	-	.	gene_id "ENSMUSG00000029505.19"; transcript_id "ENSMUST00000041558.15"; gene_type "protein_coding"; gene_name "Ep400"; transcript_type "protein_coding"; transcript_name "Ep400-201"; exon_number 22; exon_id "ENSMUSE00000296821.4"; level 2; protein_id "ENSMUSP00000049038.9"; transcript_support_level "1"; mgi_id "MGI:1276124"; tag "basic"; tag "Ensembl_canonical"; tag "GENCODE_Primary"; tag "appris_principal_2"; tag "CCDS"; ccdsid "CCDS19529.1"; havana_gene "OTTMUSG00000017135.1"; havana_transcript "OTTMUST00000041482.1";
chr5	HAVANA	CDS	110849487	110849656	0	-	1	gene_id "ENSMUSG00000029505.19"; transcript_id "ENSMUST00000041558.15"; gene_type "protein_coding"; gene_name "Ep400"; transcript_type "protein_coding"; transcript_name "Ep400-201"; exon_number 22; exon_id "ENSMUSE00000296821.4"; level 2; protein_id "ENSMUSP00000049038.9"; transcript_support_level "1"; mgi_id "MGI:1276124"; tag "basic"; tag "Ensembl_canonical"; tag "GENCODE_Primary"; tag "appris_principal_2"; tag "CCDS"; ccdsid "CCDS19529.1"; havana_gene "OTTMUSG00000017135.1"; havana_transcript "OTTMUST00000041482.1";
chr5	HAVANA	exon	110849487	110849656	0	-	.	gene_id "ENSMUSG00000029505.19"; transcript_id "ENSMUST00000112436.9"; gene_type "protein_coding"; gene_name "Ep400"; transcript_type "protein_coding"; transcript_name "Ep400-203"; exon_number 21; exon_id "ENSMUSE00000296821.4"; level 2; protein_id "ENSMUSP00000108055.3"; transcript_support_level "1"; mgi_id "MGI:1276124"; tag "basic"; tag "appris_alternative_2"; tag "CCDS"; ccdsid "CCDS51612.1"; havana_gene "OTTMUSG00000017135.1"; havana_transcript "OTTMUST00000041481.1";
chr5	HAVANA	CDS	110849487	110849656	0	-	1	gene_id "ENSMUSG00000029505.19"; transcript_id "ENSMUST00000112436.9"; gene_type "protein_coding"; gene_name "Ep400"; transcript_type "protein_coding"; transcript_name "Ep400-203"; exon_number 21; exon_id "ENSMUSE00000296821.4"; level 2; protein_id "ENSMUSP00000108055.3"; transcript_support_level "1"; mgi_id "MGI:1276124"; tag "basic"; tag "appris_alternative_2"; tag "CCDS"; ccdsid "CCDS51612.1"; havana_gene "OTTMUSG00000017135.1"; havana_transcript "OTTMUST00000041481.1";
chr5	HAVANA	exon	110849487	110849656	0	-	.	gene_id "ENSMUSG00000029505.19"; transcript_id "ENSMUST00000125325.2"; gene_type "protein_coding"; gene_name "Ep400"; transcript_type "protein_coding"; transcript_name "Ep400-205"; exon_number 4; exon_id "ENSMUSE00000296821.4"; level 2; protein_id "ENSMUSP00000116137.2"; transcript_support_level "5"; mgi_id "MGI:1276124"; tag "cds_start_NF"; tag "mRNA_end_NF"; tag "mRNA_start_NF"; tag "cds_end_NF"; havana_gene "OTTMUSG00000017135.1"; havana_transcript "OTTMUST00000041486.1";
chr5	HAVANA	CDS	110849487	110849656	0	-	1	gene_id "ENSMUSG00000029505.19"; transcript_id "ENSMUST00000125325.2"; gene_type "protein_coding"; gene_name "Ep400"; transcript_type "protein_coding"; transcript_name "Ep400-205"; exon_number 4; exon_id "ENSMUSE00000296821.4"; level 2; protein_id "ENSMUSP00000116137.2"; transcript_support_level "5"; mgi_id "MGI:1276124"; tag "cds_start_NF"; tag "mRNA_end_NF"; tag "mRNA_start_NF"; tag "cds_end_NF"; havana_gene "OTTMUSG00000017135.1"; havana_transcript "OTTMUST00000041486.1";
chr5	ENSEMBL_gcm37	exon	110849487	110849656	19.9368828697181	-	.	gene_id "ENSMUSG00000029505.19"; transcript_id "ENSMUSG00000029505.19_tx_24"; exon_id "chr5_110849487_110849656_-"; exonnum "22"; txlen "10952";
chr5	ENSEMBL_gcm37	exon	110849487	110849656	18.0116810982081	-	.	gene_id "ENSMUSG00000029505.19"; transcript_id "ENSMUSG00000029505.19_tx_25"; exon_id "chr5_110849487_110849656_-"; exonnum "23"; txlen "11063";
chr5	ENSEMBL_gcm37	exon	110849487	110849656	17.2347478950179	-	.	gene_id "ENSMUSG00000029505.19"; transcript_id "ENSMUSG00000029505.19_tx_27"; exon_id "chr5_110849487_110849656_-"; exonnum "21"; txlen "10844";
chr5	ENSEMBL_gcm37	exon	110849487	110849656	17.0044023916748	-	.	gene_id "ENSMUSG00000029505.19"; transcript_id "ENSMUSG00000029505.19_tx_28"; exon_id "chr5_110849487_110849656_-"; exonnum "22"; txlen "10709";
chr5	ENSEMBL_gcm37	exon	110849487	110849656	15.356780329747	-	.	gene_id "ENSMUSG00000029505.19"; transcript_id "ENSMUSG00000029505.19_tx_29"; exon_id "chr5_110849487_110849656_-"; exonnum "23"; txlen "11076";
chr5	ENSEMBL_gcm37	exon	110849487	110849656	15.2941417908467	-	.	gene_id "ENSMUSG00000029505.19"; transcript_id "ENSMUSG00000029505.19_tx_30"; exon_id "chr5_110849487_110849656_-"; exonnum "22"; txlen "10965";
chr5	ENSEMBL_gcm37	exon	110849487	110849656	14.6955094215209	-	.	gene_id "ENSMUSG00000029505.19"; transcript_id "ENSMUSG00000029505.19_tx_31"; exon_id "chr5_110849487_110849656_-"; exonnum "22"; txlen "10955";
chr5	ENSEMBL_gcm37	exon	110849487	110849656	14.6351177213298	-	.	gene_id "ENSMUSG00000029505.19"; transcript_id "ENSMUSG00000029505.19_tx_32"; exon_id "chr5_110849487_110849656_-"; exonnum "23"; txlen "10820";
chr5	ENSEMBL_gcm37	exon	110849487	110849656	13.2699268979503	-	.	gene_id "ENSMUSG00000029505.19"; transcript_id "ENSMUSG00000029505.19_tx_33"; exon_id "chr5_110849487_110849656_-"; exonnum "21"; txlen "10857";
chr5	ENSEMBL_gcm37	exon	110849487	110849656	12.9213417924759	-	.	gene_id "ENSMUSG00000029505.19"; transcript_id "ENSMUSG00000029505.19_tx_34"; exon_id "chr5_110849487_110849656_-"; exonnum "22"; txlen "10968";
chr5	ENSEMBL_gcm37	exon	110849487	110849656	12.2358039850203	-	.	gene_id "ENSMUSG00000029505.19"; transcript_id "ENSMUSG00000029505.19_tx_35"; exon_id "chr5_110849487_110849656_-"; exonnum "22"; txlen "10722";
chr5	ENSEMBL_gcm37	exon	110849487	110849656	12.1410681794957	-	.	gene_id "ENSMUSG00000029505.19"; transcript_id "ENSMUSG00000029505.19_tx_36"; exon_id "chr5_110849487_110849656_-"; exonnum "23"; txlen "10833";
chr5	ENSEMBL_gcm37	exon	110849487	110849656	11.6984608635558	-	.	gene_id "ENSMUSG00000029505.19"; transcript_id "ENSMUSG00000029505.19_tx_37"; exon_id "chr5_110849487_110849656_-"; exonnum "21"; txlen "10601";
chr5	ENSEMBL_gcm37	exon	110849487	110849656	10.6413448738015	-	.	gene_id "ENSMUSG00000029505.19"; transcript_id "ENSMUSG00000029505.19_tx_38"; exon_id "chr5_110849487_110849656_-"; exonnum "22"; txlen "10712";
chr5	ENSEMBL_gcm37	exon	110849487	110849656	10.4348294253493	-	.	gene_id "ENSMUSG00000029505.19"; transcript_id "ENSMUSG00000029505.19_tx_39"; exon_id "chr5_110849487_110849656_-"; exonnum "23"; txlen "11028";
chr5	ENSEMBL_gcm37	exon	110849487	110849656	10.0257952752497	-	.	gene_id "ENSMUSG00000029505.19"; transcript_id "ENSMUSG00000029505.19_tx_40"; exon_id "chr5_110849487_110849656_-"; exonnum "22"; txlen "10917";
chr5	ENSEMBL_gcm37	exon	110849487	110849656	8.74175391863796	-	.	gene_id "ENSMUSG00000029505.19"; transcript_id "ENSMUSG00000029505.19_tx_42"; exon_id "chr5_110849487_110849656_-"; exonnum "21"; txlen "10614";
chr5	ENSEMBL_gcm37	exon	110849487	110849656	8.7314634922783	-	.	gene_id "ENSMUSG00000029505.19"; transcript_id "ENSMUSG00000029505.19_tx_43"; exon_id "chr5_110849487_110849656_-"; exonnum "21"; txlen "10809";
chr5	ENSEMBL_gcm37	exon	110849487	110849656	8.60012150853401	-	.	gene_id "ENSMUSG00000029505.19"; transcript_id "ENSMUSG00000029505.19_tx_44"; exon_id "chr5_110849487_110849656_-"; exonnum "22"; txlen "10920";
chr5	ENSEMBL_gcm37	exon	110849487	110849656	8.05664593580368	-	.	gene_id "ENSMUSG00000029505.19"; transcript_id "ENSMUSG00000029505.19_tx_45"; exon_id "chr5_110849487_110849656_-"; exonnum "22"; txlen "10725";
chr5	ENSEMBL_gcm37	exon	110849487	110849656	8.04331372018984	-	.	gene_id "ENSMUSG00000029505.19"; transcript_id "ENSMUSG00000029505.19_tx_46"; exon_id "chr5_110849487_110849656_-"; exonnum "22"; txlen "10674";
chr5	ENSEMBL_gcm37	exon	110849487	110849656	7.9451990234545	-	.	gene_id "ENSMUSG00000029505.19"; transcript_id "ENSMUSG00000029505.19_tx_48"; exon_id "chr5_110849487_110849656_-"; exonnum "23"; txlen "10785";
chr5	ENSEMBL_gcm37	exon	110849487	110849656	6.38090185097305	-	.	gene_id "ENSMUSG00000029505.19"; transcript_id "ENSMUSG00000029505.19_tx_49"; exon_id "chr5_110849487_110849656_-"; exonnum "21"; txlen "10566";
chr5	ENSEMBL_gcm37	exon	110849487	110849656	5.56274960734843	-	.	gene_id "ENSMUSG00000029505.19"; transcript_id "ENSMUSG00000029505.19_tx_51"; exon_id "chr5_110849487_110849656_-"; exonnum "22"; txlen "10677";
chr5	ENSEMBL_gcm37	exon	110849487	110849656	3.24529689500902	-	.	gene_id "ENSMUSG00000029505.19"; transcript_id "ENSMUSG00000029505.19_tx_57"; exon_id "chr5_110849487_110849656_-"; exonnum "22"; txlen "10513";
chr5	ENSEMBL_gcm37	exon	110849487	110849656	3.23033149671039	-	.	gene_id "ENSMUSG00000029505.19"; transcript_id "ENSMUSG00000029505.19_tx_58"; exon_id "chr5_110849487_110849656_-"; exonnum "22"; txlen "10756";
chr5	ENSEMBL_gcm37	exon	110849487	110849656	0.219359331648692	-	.	gene_id "ENSMUSG00000029505.19"; transcript_id "ENSMUSG00000029505.19_tx_62"; exon_id "chr5_110849487_110849656_-"; exonnum "24"; txlen "11165";
chr5	ENSEMBL_gcm37	exon	110849487	110849656	0.101409791247737	-	.	gene_id "ENSMUSG00000029505.19"; transcript_id "ENSMUSG00000029505.19_tx_63"; exon_id "chr5_110849487_110849656_-"; exonnum "24"; txlen "11178";
chr5	HAVANA	exon	110851318	110851484	0	-	.	gene_id "ENSMUSG00000029505.19"; transcript_id "ENSMUST00000041558.15"; gene_type "protein_coding"; gene_name "Ep400"; transcript_type "protein_coding"; transcript_name "Ep400-201"; exon_number 21; exon_id "ENSMUSE00000296830.4"; level 2; protein_id "ENSMUSP00000049038.9"; transcript_support_level "1"; mgi_id "MGI:1276124"; tag "basic"; tag "Ensembl_canonical"; tag "GENCODE_Primary"; tag "appris_principal_2"; tag "CCDS"; ccdsid "CCDS19529.1"; havana_gene "OTTMUSG00000017135.1"; havana_transcript "OTTMUST00000041482.1";
chr5	HAVANA	CDS	110851318	110851484	0	-	0	gene_id "ENSMUSG00000029505.19"; transcript_id "ENSMUST00000041558.15"; gene_type "protein_coding"; gene_name "Ep400"; transcript_type "protein_coding"; transcript_name "Ep400-201"; exon_number 21; exon_id "ENSMUSE00000296830.4"; level 2; protein_id "ENSMUSP00000049038.9"; transcript_support_level "1"; mgi_id "MGI:1276124"; tag "basic"; tag "Ensembl_canonical"; tag "GENCODE_Primary"; tag "appris_principal_2"; tag "CCDS"; ccdsid "CCDS19529.1"; havana_gene "OTTMUSG00000017135.1"; havana_transcript "OTTMUST00000041482.1";
chr5	HAVANA	exon	110851318	110851484	0	-	.	gene_id "ENSMUSG00000029505.19"; transcript_id "ENSMUST00000112436.9"; gene_type "protein_coding"; gene_name "Ep400"; transcript_type "protein_coding"; transcript_name "Ep400-203"; exon_number 20; exon_id "ENSMUSE00000296830.4"; level 2; protein_id "ENSMUSP00000108055.3"; transcript_support_level "1"; mgi_id "MGI:1276124"; tag "basic"; tag "appris_alternative_2"; tag "CCDS"; ccdsid "CCDS51612.1"; havana_gene "OTTMUSG00000017135.1"; havana_transcript "OTTMUST00000041481.1";
chr5	HAVANA	CDS	110851318	110851484	0	-	0	gene_id "ENSMUSG00000029505.19"; transcript_id "ENSMUST00000112436.9"; gene_type "protein_coding"; gene_name "Ep400"; transcript_type "protein_coding"; transcript_name "Ep400-203"; exon_number 20; exon_id "ENSMUSE00000296830.4"; level 2; protein_id "ENSMUSP00000108055.3"; transcript_support_level "1"; mgi_id "MGI:1276124"; tag "basic"; tag "appris_alternative_2"; tag "CCDS"; ccdsid "CCDS51612.1"; havana_gene "OTTMUSG00000017135.1"; havana_transcript "OTTMUST00000041481.1";
chr5	HAVANA	exon	110851318	110851484	0	-	.	gene_id "ENSMUSG00000029505.19"; transcript_id "ENSMUST00000125325.2"; gene_type "protein_coding"; gene_name "Ep400"; transcript_type "protein_coding"; transcript_name "Ep400-205"; exon_number 3; exon_id "ENSMUSE00000296830.4"; level 2; protein_id "ENSMUSP00000116137.2"; transcript_support_level "5"; mgi_id "MGI:1276124"; tag "cds_start_NF"; tag "mRNA_end_NF"; tag "mRNA_start_NF"; tag "cds_end_NF"; havana_gene "OTTMUSG00000017135.1"; havana_transcript "OTTMUST00000041486.1";
chr5	HAVANA	CDS	110851318	110851484	0	-	0	gene_id "ENSMUSG00000029505.19"; transcript_id "ENSMUST00000125325.2"; gene_type "protein_coding"; gene_name "Ep400"; transcript_type "protein_coding"; transcript_name "Ep400-205"; exon_number 3; exon_id "ENSMUSE00000296830.4"; level 2; protein_id "ENSMUSP00000116137.2"; transcript_support_level "5"; mgi_id "MGI:1276124"; tag "cds_start_NF"; tag "mRNA_end_NF"; tag "mRNA_start_NF"; tag "cds_end_NF"; havana_gene "OTTMUSG00000017135.1"; havana_transcript "OTTMUST00000041486.1";
chr5	ENSEMBL_gcm37	exon	110851318	110851484	19.9368828697181	-	.	gene_id "ENSMUSG00000029505.19"; transcript_id "ENSMUSG00000029505.19_tx_24"; exon_id "chr5_110851318_110851484_-"; exonnum "21"; txlen "10952";
chr5	ENSEMBL_gcm37	exon	110851318	110851484	18.0116810982081	-	.	gene_id "ENSMUSG00000029505.19"; transcript_id "ENSMUSG00000029505.19_tx_25"; exon_id "chr5_110851318_110851484_-"; exonnum "22"; txlen "11063";
chr5	ENSEMBL_gcm37	exon	110851318	110851484	17.2347478950179	-	.	gene_id "ENSMUSG00000029505.19"; transcript_id "ENSMUSG00000029505.19_tx_27"; exon_id "chr5_110851318_110851484_-"; exonnum "20"; txlen "10844";
chr5	ENSEMBL_gcm37	exon	110851318	110851484	17.0044023916748	-	.	gene_id "ENSMUSG00000029505.19"; transcript_id "ENSMUSG00000029505.19_tx_28"; exon_id "chr5_110851318_110851484_-"; exonnum "21"; txlen "10709";
chr5	ENSEMBL_gcm37	exon	110851318	110851484	15.356780329747	-	.	gene_id "ENSMUSG00000029505.19"; transcript_id "ENSMUSG00000029505.19_tx_29"; exon_id "chr5_110851318_110851484_-"; exonnum "22"; txlen "11076";
chr5	ENSEMBL_gcm37	exon	110851318	110851484	15.2941417908467	-	.	gene_id "ENSMUSG00000029505.19"; transcript_id "ENSMUSG00000029505.19_tx_30"; exon_id "chr5_110851318_110851484_-"; exonnum "21"; txlen "10965";
chr5	ENSEMBL_gcm37	exon	110851318	110851484	14.6955094215209	-	.	gene_id "ENSMUSG00000029505.19"; transcript_id "ENSMUSG00000029505.19_tx_31"; exon_id "chr5_110851318_110851484_-"; exonnum "21"; txlen "10955";
chr5	ENSEMBL_gcm37	exon	110851318	110851484	14.6351177213298	-	.	gene_id "ENSMUSG00000029505.19"; transcript_id "ENSMUSG00000029505.19_tx_32"; exon_id "chr5_110851318_110851484_-"; exonnum "22"; txlen "10820";
chr5	ENSEMBL_gcm37	exon	110851318	110851484	13.2699268979503	-	.	gene_id "ENSMUSG00000029505.19"; transcript_id "ENSMUSG00000029505.19_tx_33"; exon_id "chr5_110851318_110851484_-"; exonnum "20"; txlen "10857";
chr5	ENSEMBL_gcm37	exon	110851318	110851484	12.9213417924759	-	.	gene_id "ENSMUSG00000029505.19"; transcript_id "ENSMUSG00000029505.19_tx_34"; exon_id "chr5_110851318_110851484_-"; exonnum "21"; txlen "10968";
chr5	ENSEMBL_gcm37	exon	110851318	110851484	12.2358039850203	-	.	gene_id "ENSMUSG00000029505.19"; transcript_id "ENSMUSG00000029505.19_tx_35"; exon_id "chr5_110851318_110851484_-"; exonnum "21"; txlen "10722";
chr5	ENSEMBL_gcm37	exon	110851318	110851484	12.1410681794957	-	.	gene_id "ENSMUSG00000029505.19"; transcript_id "ENSMUSG00000029505.19_tx_36"; exon_id "chr5_110851318_110851484_-"; exonnum "22"; txlen "10833";
chr5	ENSEMBL_gcm37	exon	110851318	110851484	11.6984608635558	-	.	gene_id "ENSMUSG00000029505.19"; transcript_id "ENSMUSG00000029505.19_tx_37"; exon_id "chr5_110851318_110851484_-"; exonnum "20"; txlen "10601";
chr5	ENSEMBL_gcm37	exon	110851318	110851484	10.6413448738015	-	.	gene_id "ENSMUSG00000029505.19"; transcript_id "ENSMUSG00000029505.19_tx_38"; exon_id "chr5_110851318_110851484_-"; exonnum "21"; txlen "10712";
chr5	ENSEMBL_gcm37	exon	110851318	110851484	10.4348294253493	-	.	gene_id "ENSMUSG00000029505.19"; transcript_id "ENSMUSG00000029505.19_tx_39"; exon_id "chr5_110851318_110851484_-"; exonnum "22"; txlen "11028";
chr5	ENSEMBL_gcm37	exon	110851318	110851484	10.0257952752497	-	.	gene_id "ENSMUSG00000029505.19"; transcript_id "ENSMUSG00000029505.19_tx_40"; exon_id "chr5_110851318_110851484_-"; exonnum "21"; txlen "10917";
chr5	ENSEMBL_gcm37	exon	110851318	110851484	8.74175391863796	-	.	gene_id "ENSMUSG00000029505.19"; transcript_id "ENSMUSG00000029505.19_tx_42"; exon_id "chr5_110851318_110851484_-"; exonnum "20"; txlen "10614";
chr5	ENSEMBL_gcm37	exon	110851318	110851484	8.7314634922783	-	.	gene_id "ENSMUSG00000029505.19"; transcript_id "ENSMUSG00000029505.19_tx_43"; exon_id "chr5_110851318_110851484_-"; exonnum "20"; txlen "10809";
chr5	ENSEMBL_gcm37	exon	110851318	110851484	8.60012150853401	-	.	gene_id "ENSMUSG00000029505.19"; transcript_id "ENSMUSG00000029505.19_tx_44"; exon_id "chr5_110851318_110851484_-"; exonnum "21"; txlen "10920";
chr5	ENSEMBL_gcm37	exon	110851318	110851484	8.05664593580368	-	.	gene_id "ENSMUSG00000029505.19"; transcript_id "ENSMUSG00000029505.19_tx_45"; exon_id "chr5_110851318_110851484_-"; exonnum "21"; txlen "10725";
chr5	ENSEMBL_gcm37	exon	110851318	110851484	8.04331372018984	-	.	gene_id "ENSMUSG00000029505.19"; transcript_id "ENSMUSG00000029505.19_tx_46"; exon_id "chr5_110851318_110851484_-"; exonnum "21"; txlen "10674";
chr5	ENSEMBL_gcm37	exon	110851318	110851484	7.9451990234545	-	.	gene_id "ENSMUSG00000029505.19"; transcript_id "ENSMUSG00000029505.19_tx_48"; exon_id "chr5_110851318_110851484_-"; exonnum "22"; txlen "10785";
chr5	ENSEMBL_gcm37	exon	110851318	110851484	6.38090185097305	-	.	gene_id "ENSMUSG00000029505.19"; transcript_id "ENSMUSG00000029505.19_tx_49"; exon_id "chr5_110851318_110851484_-"; exonnum "20"; txlen "10566";
chr5	ENSEMBL_gcm37	exon	110851318	110851484	5.56274960734843	-	.	gene_id "ENSMUSG00000029505.19"; transcript_id "ENSMUSG00000029505.19_tx_51"; exon_id "chr5_110851318_110851484_-"; exonnum "21"; txlen "10677";
chr5	ENSEMBL_gcm37	exon	110851318	110851484	3.24529689500902	-	.	gene_id "ENSMUSG00000029505.19"; transcript_id "ENSMUSG00000029505.19_tx_57"; exon_id "chr5_110851318_110851484_-"; exonnum "21"; txlen "10513";
chr5	ENSEMBL_gcm37	exon	110851318	110851484	3.23033149671039	-	.	gene_id "ENSMUSG00000029505.19"; transcript_id "ENSMUSG00000029505.19_tx_58"; exon_id "chr5_110851318_110851484_-"; exonnum "21"; txlen "10756";
chr5	ENSEMBL_gcm37	exon	110851318	110851484	0.219359331648692	-	.	gene_id "ENSMUSG00000029505.19"; transcript_id "ENSMUSG00000029505.19_tx_62"; exon_id "chr5_110851318_110851484_-"; exonnum "23"; txlen "11165";
chr5	ENSEMBL_gcm37	exon	110851318	110851484	0.101409791247737	-	.	gene_id "ENSMUSG00000029505.19"; transcript_id "ENSMUSG00000029505.19_tx_63"; exon_id "chr5_110851318_110851484_-"; exonnum "23"; txlen "11178";
chr5	HAVANA	exon	110852748	110852934	0	-	.	gene_id "ENSMUSG00000029505.19"; transcript_id "ENSMUST00000041558.15"; gene_type "protein_coding"; gene_name "Ep400"; transcript_type "protein_coding"; transcript_name "Ep400-201"; exon_number 20; exon_id "ENSMUSE00000296839.4"; level 2; protein_id "ENSMUSP00000049038.9"; transcript_support_level "1"; mgi_id "MGI:1276124"; tag "basic"; tag "Ensembl_canonical"; tag "GENCODE_Primary"; tag "appris_principal_2"; tag "CCDS"; ccdsid "CCDS19529.1"; havana_gene "OTTMUSG00000017135.1"; havana_transcript "OTTMUST00000041482.1";
chr5	HAVANA	CDS	110852748	110852934	0	-	1	gene_id "ENSMUSG00000029505.19"; transcript_id "ENSMUST00000041558.15"; gene_type "protein_coding"; gene_name "Ep400"; transcript_type "protein_coding"; transcript_name "Ep400-201"; exon_number 20; exon_id "ENSMUSE00000296839.4"; level 2; protein_id "ENSMUSP00000049038.9"; transcript_support_level "1"; mgi_id "MGI:1276124"; tag "basic"; tag "Ensembl_canonical"; tag "GENCODE_Primary"; tag "appris_principal_2"; tag "CCDS"; ccdsid "CCDS19529.1"; havana_gene "OTTMUSG00000017135.1"; havana_transcript "OTTMUST00000041482.1";
chr5	HAVANA	exon	110852748	110852934	0	-	.	gene_id "ENSMUSG00000029505.19"; transcript_id "ENSMUST00000112436.9"; gene_type "protein_coding"; gene_name "Ep400"; transcript_type "protein_coding"; transcript_name "Ep400-203"; exon_number 19; exon_id "ENSMUSE00000296839.4"; level 2; protein_id "ENSMUSP00000108055.3"; transcript_support_level "1"; mgi_id "MGI:1276124"; tag "basic"; tag "appris_alternative_2"; tag "CCDS"; ccdsid "CCDS51612.1"; havana_gene "OTTMUSG00000017135.1"; havana_transcript "OTTMUST00000041481.1";
chr5	HAVANA	CDS	110852748	110852934	0	-	1	gene_id "ENSMUSG00000029505.19"; transcript_id "ENSMUST00000112436.9"; gene_type "protein_coding"; gene_name "Ep400"; transcript_type "protein_coding"; transcript_name "Ep400-203"; exon_number 19; exon_id "ENSMUSE00000296839.4"; level 2; protein_id "ENSMUSP00000108055.3"; transcript_support_level "1"; mgi_id "MGI:1276124"; tag "basic"; tag "appris_alternative_2"; tag "CCDS"; ccdsid "CCDS51612.1"; havana_gene "OTTMUSG00000017135.1"; havana_transcript "OTTMUST00000041481.1";
chr5	HAVANA	exon	110852748	110852934	0	-	.	gene_id "ENSMUSG00000029505.19"; transcript_id "ENSMUST00000125325.2"; gene_type "protein_coding"; gene_name "Ep400"; transcript_type "protein_coding"; transcript_name "Ep400-205"; exon_number 2; exon_id "ENSMUSE00000296839.4"; level 2; protein_id "ENSMUSP00000116137.2"; transcript_support_level "5"; mgi_id "MGI:1276124"; tag "cds_start_NF"; tag "mRNA_end_NF"; tag "mRNA_start_NF"; tag "cds_end_NF"; havana_gene "OTTMUSG00000017135.1"; havana_transcript "OTTMUST00000041486.1";
chr5	HAVANA	CDS	110852748	110852934	0	-	1	gene_id "ENSMUSG00000029505.19"; transcript_id "ENSMUST00000125325.2"; gene_type "protein_coding"; gene_name "Ep400"; transcript_type "protein_coding"; transcript_name "Ep400-205"; exon_number 2; exon_id "ENSMUSE00000296839.4"; level 2; protein_id "ENSMUSP00000116137.2"; transcript_support_level "5"; mgi_id "MGI:1276124"; tag "cds_start_NF"; tag "mRNA_end_NF"; tag "mRNA_start_NF"; tag "cds_end_NF"; havana_gene "OTTMUSG00000017135.1"; havana_transcript "OTTMUST00000041486.1";
chr5	ENSEMBL_gcm37	exon	110852748	110852934	19.9368828697181	-	.	gene_id "ENSMUSG00000029505.19"; transcript_id "ENSMUSG00000029505.19_tx_24"; exon_id "chr5_110852748_110852934_-"; exonnum "20"; txlen "10952";
chr5	ENSEMBL_gcm37	exon	110852748	110852934	18.0116810982081	-	.	gene_id "ENSMUSG00000029505.19"; transcript_id "ENSMUSG00000029505.19_tx_25"; exon_id "chr5_110852748_110852934_-"; exonnum "21"; txlen "11063";
chr5	ENSEMBL_gcm37	exon	110852748	110852934	17.2347478950179	-	.	gene_id "ENSMUSG00000029505.19"; transcript_id "ENSMUSG00000029505.19_tx_27"; exon_id "chr5_110852748_110852934_-"; exonnum "19"; txlen "10844";
chr5	ENSEMBL_gcm37	exon	110852748	110852934	17.0044023916748	-	.	gene_id "ENSMUSG00000029505.19"; transcript_id "ENSMUSG00000029505.19_tx_28"; exon_id "chr5_110852748_110852934_-"; exonnum "20"; txlen "10709";
chr5	ENSEMBL_gcm37	exon	110852748	110852934	15.356780329747	-	.	gene_id "ENSMUSG00000029505.19"; transcript_id "ENSMUSG00000029505.19_tx_29"; exon_id "chr5_110852748_110852934_-"; exonnum "21"; txlen "11076";
chr5	ENSEMBL_gcm37	exon	110852748	110852934	15.2941417908467	-	.	gene_id "ENSMUSG00000029505.19"; transcript_id "ENSMUSG00000029505.19_tx_30"; exon_id "chr5_110852748_110852934_-"; exonnum "20"; txlen "10965";
chr5	ENSEMBL_gcm37	exon	110852748	110852934	14.6955094215209	-	.	gene_id "ENSMUSG00000029505.19"; transcript_id "ENSMUSG00000029505.19_tx_31"; exon_id "chr5_110852748_110852934_-"; exonnum "20"; txlen "10955";
chr5	ENSEMBL_gcm37	exon	110852748	110852934	14.6351177213298	-	.	gene_id "ENSMUSG00000029505.19"; transcript_id "ENSMUSG00000029505.19_tx_32"; exon_id "chr5_110852748_110852934_-"; exonnum "21"; txlen "10820";
chr5	ENSEMBL_gcm37	exon	110852748	110852934	13.2699268979503	-	.	gene_id "ENSMUSG00000029505.19"; transcript_id "ENSMUSG00000029505.19_tx_33"; exon_id "chr5_110852748_110852934_-"; exonnum "19"; txlen "10857";
chr5	ENSEMBL_gcm37	exon	110852748	110852934	12.9213417924759	-	.	gene_id "ENSMUSG00000029505.19"; transcript_id "ENSMUSG00000029505.19_tx_34"; exon_id "chr5_110852748_110852934_-"; exonnum "20"; txlen "10968";
chr5	ENSEMBL_gcm37	exon	110852748	110852934	12.2358039850203	-	.	gene_id "ENSMUSG00000029505.19"; transcript_id "ENSMUSG00000029505.19_tx_35"; exon_id "chr5_110852748_110852934_-"; exonnum "20"; txlen "10722";
chr5	ENSEMBL_gcm37	exon	110852748	110852934	12.1410681794957	-	.	gene_id "ENSMUSG00000029505.19"; transcript_id "ENSMUSG00000029505.19_tx_36"; exon_id "chr5_110852748_110852934_-"; exonnum "21"; txlen "10833";
chr5	ENSEMBL_gcm37	exon	110852748	110852934	11.6984608635558	-	.	gene_id "ENSMUSG00000029505.19"; transcript_id "ENSMUSG00000029505.19_tx_37"; exon_id "chr5_110852748_110852934_-"; exonnum "19"; txlen "10601";
chr5	ENSEMBL_gcm37	exon	110852748	110852934	10.6413448738015	-	.	gene_id "ENSMUSG00000029505.19"; transcript_id "ENSMUSG00000029505.19_tx_38"; exon_id "chr5_110852748_110852934_-"; exonnum "20"; txlen "10712";
chr5	ENSEMBL_gcm37	exon	110852748	110852934	10.4348294253493	-	.	gene_id "ENSMUSG00000029505.19"; transcript_id "ENSMUSG00000029505.19_tx_39"; exon_id "chr5_110852748_110852934_-"; exonnum "21"; txlen "11028";
chr5	ENSEMBL_gcm37	exon	110852748	110852934	10.0257952752497	-	.	gene_id "ENSMUSG00000029505.19"; transcript_id "ENSMUSG00000029505.19_tx_40"; exon_id "chr5_110852748_110852934_-"; exonnum "20"; txlen "10917";
chr5	ENSEMBL_gcm37	exon	110852748	110852934	8.74175391863796	-	.	gene_id "ENSMUSG00000029505.19"; transcript_id "ENSMUSG00000029505.19_tx_42"; exon_id "chr5_110852748_110852934_-"; exonnum "19"; txlen "10614";
chr5	ENSEMBL_gcm37	exon	110852748	110852934	8.7314634922783	-	.	gene_id "ENSMUSG00000029505.19"; transcript_id "ENSMUSG00000029505.19_tx_43"; exon_id "chr5_110852748_110852934_-"; exonnum "19"; txlen "10809";
chr5	ENSEMBL_gcm37	exon	110852748	110852934	8.60012150853401	-	.	gene_id "ENSMUSG00000029505.19"; transcript_id "ENSMUSG00000029505.19_tx_44"; exon_id "chr5_110852748_110852934_-"; exonnum "20"; txlen "10920";
chr5	ENSEMBL_gcm37	exon	110852748	110852934	8.05664593580368	-	.	gene_id "ENSMUSG00000029505.19"; transcript_id "ENSMUSG00000029505.19_tx_45"; exon_id "chr5_110852748_110852934_-"; exonnum "20"; txlen "10725";
chr5	ENSEMBL_gcm37	exon	110852748	110852934	8.04331372018984	-	.	gene_id "ENSMUSG00000029505.19"; transcript_id "ENSMUSG00000029505.19_tx_46"; exon_id "chr5_110852748_110852934_-"; exonnum "20"; txlen "10674";
chr5	ENSEMBL_gcm37	exon	110852748	110852934	7.9451990234545	-	.	gene_id "ENSMUSG00000029505.19"; transcript_id "ENSMUSG00000029505.19_tx_48"; exon_id "chr5_110852748_110852934_-"; exonnum "21"; txlen "10785";
chr5	ENSEMBL_gcm37	exon	110852748	110852934	6.38090185097305	-	.	gene_id "ENSMUSG00000029505.19"; transcript_id "ENSMUSG00000029505.19_tx_49"; exon_id "chr5_110852748_110852934_-"; exonnum "19"; txlen "10566";
chr5	ENSEMBL_gcm37	exon	110852748	110852934	5.56274960734843	-	.	gene_id "ENSMUSG00000029505.19"; transcript_id "ENSMUSG00000029505.19_tx_51"; exon_id "chr5_110852748_110852934_-"; exonnum "20"; txlen "10677";
chr5	ENSEMBL_gcm37	exon	110852748	110852934	3.24529689500902	-	.	gene_id "ENSMUSG00000029505.19"; transcript_id "ENSMUSG00000029505.19_tx_57"; exon_id "chr5_110852748_110852934_-"; exonnum "20"; txlen "10513";
chr5	ENSEMBL_gcm37	exon	110852748	110852934	3.23033149671039	-	.	gene_id "ENSMUSG00000029505.19"; transcript_id "ENSMUSG00000029505.19_tx_58"; exon_id "chr5_110852748_110852934_-"; exonnum "20"; txlen "10756";
chr5	ENSEMBL_gcm37	exon	110852748	110852934	0.219359331648692	-	.	gene_id "ENSMUSG00000029505.19"; transcript_id "ENSMUSG00000029505.19_tx_62"; exon_id "chr5_110852748_110852934_-"; exonnum "22"; txlen "11165";
chr5	ENSEMBL_gcm37	exon	110852748	110852934	0.101409791247737	-	.	gene_id "ENSMUSG00000029505.19"; transcript_id "ENSMUSG00000029505.19_tx_63"; exon_id "chr5_110852748_110852934_-"; exonnum "22"; txlen "11178";
chr5	HAVANA	exon	110855795	110855809	0	-	.	gene_id "ENSMUSG00000029505.19"; transcript_id "ENSMUST00000125325.2"; gene_type "protein_coding"; gene_name "Ep400"; transcript_type "protein_coding"; transcript_name "Ep400-205"; exon_number 1; exon_id "ENSMUSE00001467028.2"; level 2; protein_id "ENSMUSP00000116137.2"; transcript_support_level "5"; mgi_id "MGI:1276124"; tag "cds_start_NF"; tag "mRNA_end_NF"; tag "mRNA_start_NF"; tag "cds_end_NF"; havana_gene "OTTMUSG00000017135.1"; havana_transcript "OTTMUST00000041486.1";
chr5	HAVANA	CDS	110855795	110855809	0	-	1	gene_id "ENSMUSG00000029505.19"; transcript_id "ENSMUST00000125325.2"; gene_type "protein_coding"; gene_name "Ep400"; transcript_type "protein_coding"; transcript_name "Ep400-205"; exon_number 1; exon_id "ENSMUSE00001467028.2"; level 2; protein_id "ENSMUSP00000116137.2"; transcript_support_level "5"; mgi_id "MGI:1276124"; tag "cds_start_NF"; tag "mRNA_end_NF"; tag "mRNA_start_NF"; tag "cds_end_NF"; havana_gene "OTTMUSG00000017135.1"; havana_transcript "OTTMUST00000041486.1";
chr5	HAVANA	exon	110855795	110855931	0	-	.	gene_id "ENSMUSG00000029505.19"; transcript_id "ENSMUST00000041558.15"; gene_type "protein_coding"; gene_name "Ep400"; transcript_type "protein_coding"; transcript_name "Ep400-201"; exon_number 19; exon_id "ENSMUSE00000296852.4"; level 2; protein_id "ENSMUSP00000049038.9"; transcript_support_level "1"; mgi_id "MGI:1276124"; tag "basic"; tag "Ensembl_canonical"; tag "GENCODE_Primary"; tag "appris_principal_2"; tag "CCDS"; ccdsid "CCDS19529.1"; havana_gene "OTTMUSG00000017135.1"; havana_transcript "OTTMUST00000041482.1";
chr5	HAVANA	CDS	110855795	110855931	0	-	0	gene_id "ENSMUSG00000029505.19"; transcript_id "ENSMUST00000041558.15"; gene_type "protein_coding"; gene_name "Ep400"; transcript_type "protein_coding"; transcript_name "Ep400-201"; exon_number 19; exon_id "ENSMUSE00000296852.4"; level 2; protein_id "ENSMUSP00000049038.9"; transcript_support_level "1"; mgi_id "MGI:1276124"; tag "basic"; tag "Ensembl_canonical"; tag "GENCODE_Primary"; tag "appris_principal_2"; tag "CCDS"; ccdsid "CCDS19529.1"; havana_gene "OTTMUSG00000017135.1"; havana_transcript "OTTMUST00000041482.1";
chr5	HAVANA	exon	110855795	110855931	0	-	.	gene_id "ENSMUSG00000029505.19"; transcript_id "ENSMUST00000112436.9"; gene_type "protein_coding"; gene_name "Ep400"; transcript_type "protein_coding"; transcript_name "Ep400-203"; exon_number 18; exon_id "ENSMUSE00000296852.4"; level 2; protein_id "ENSMUSP00000108055.3"; transcript_support_level "1"; mgi_id "MGI:1276124"; tag "basic"; tag "appris_alternative_2"; tag "CCDS"; ccdsid "CCDS51612.1"; havana_gene "OTTMUSG00000017135.1"; havana_transcript "OTTMUST00000041481.1";
chr5	HAVANA	CDS	110855795	110855931	0	-	0	gene_id "ENSMUSG00000029505.19"; transcript_id "ENSMUST00000112436.9"; gene_type "protein_coding"; gene_name "Ep400"; transcript_type "protein_coding"; transcript_name "Ep400-203"; exon_number 18; exon_id "ENSMUSE00000296852.4"; level 2; protein_id "ENSMUSP00000108055.3"; transcript_support_level "1"; mgi_id "MGI:1276124"; tag "basic"; tag "appris_alternative_2"; tag "CCDS"; ccdsid "CCDS51612.1"; havana_gene "OTTMUSG00000017135.1"; havana_transcript "OTTMUST00000041481.1";
chr5	ENSEMBL_gcm37	exon	110855795	110855931	19.9368828697181	-	.	gene_id "ENSMUSG00000029505.19"; transcript_id "ENSMUSG00000029505.19_tx_24"; exon_id "chr5_110855795_110855931_-"; exonnum "19"; txlen "10952";
chr5	ENSEMBL_gcm37	exon	110855795	110855931	18.0116810982081	-	.	gene_id "ENSMUSG00000029505.19"; transcript_id "ENSMUSG00000029505.19_tx_25"; exon_id "chr5_110855795_110855931_-"; exonnum "20"; txlen "11063";
chr5	ENSEMBL_gcm37	exon	110855795	110855931	17.2347478950179	-	.	gene_id "ENSMUSG00000029505.19"; transcript_id "ENSMUSG00000029505.19_tx_27"; exon_id "chr5_110855795_110855931_-"; exonnum "18"; txlen "10844";
chr5	ENSEMBL_gcm37	exon	110855795	110855931	17.0044023916748	-	.	gene_id "ENSMUSG00000029505.19"; transcript_id "ENSMUSG00000029505.19_tx_28"; exon_id "chr5_110855795_110855931_-"; exonnum "19"; txlen "10709";
chr5	ENSEMBL_gcm37	exon	110855795	110855931	15.356780329747	-	.	gene_id "ENSMUSG00000029505.19"; transcript_id "ENSMUSG00000029505.19_tx_29"; exon_id "chr5_110855795_110855931_-"; exonnum "20"; txlen "11076";
chr5	ENSEMBL_gcm37	exon	110855795	110855931	15.2941417908467	-	.	gene_id "ENSMUSG00000029505.19"; transcript_id "ENSMUSG00000029505.19_tx_30"; exon_id "chr5_110855795_110855931_-"; exonnum "19"; txlen "10965";
chr5	ENSEMBL_gcm37	exon	110855795	110855931	14.6955094215209	-	.	gene_id "ENSMUSG00000029505.19"; transcript_id "ENSMUSG00000029505.19_tx_31"; exon_id "chr5_110855795_110855931_-"; exonnum "19"; txlen "10955";
chr5	ENSEMBL_gcm37	exon	110855795	110855931	14.6351177213298	-	.	gene_id "ENSMUSG00000029505.19"; transcript_id "ENSMUSG00000029505.19_tx_32"; exon_id "chr5_110855795_110855931_-"; exonnum "20"; txlen "10820";
chr5	ENSEMBL_gcm37	exon	110855795	110855931	13.2699268979503	-	.	gene_id "ENSMUSG00000029505.19"; transcript_id "ENSMUSG00000029505.19_tx_33"; exon_id "chr5_110855795_110855931_-"; exonnum "18"; txlen "10857";
chr5	ENSEMBL_gcm37	exon	110855795	110855931	12.9213417924759	-	.	gene_id "ENSMUSG00000029505.19"; transcript_id "ENSMUSG00000029505.19_tx_34"; exon_id "chr5_110855795_110855931_-"; exonnum "19"; txlen "10968";
chr5	ENSEMBL_gcm37	exon	110855795	110855931	12.2358039850203	-	.	gene_id "ENSMUSG00000029505.19"; transcript_id "ENSMUSG00000029505.19_tx_35"; exon_id "chr5_110855795_110855931_-"; exonnum "19"; txlen "10722";
chr5	ENSEMBL_gcm37	exon	110855795	110855931	12.1410681794957	-	.	gene_id "ENSMUSG00000029505.19"; transcript_id "ENSMUSG00000029505.19_tx_36"; exon_id "chr5_110855795_110855931_-"; exonnum "20"; txlen "10833";
chr5	ENSEMBL_gcm37	exon	110855795	110855931	11.6984608635558	-	.	gene_id "ENSMUSG00000029505.19"; transcript_id "ENSMUSG00000029505.19_tx_37"; exon_id "chr5_110855795_110855931_-"; exonnum "18"; txlen "10601";
chr5	ENSEMBL_gcm37	exon	110855795	110855931	10.6413448738015	-	.	gene_id "ENSMUSG00000029505.19"; transcript_id "ENSMUSG00000029505.19_tx_38"; exon_id "chr5_110855795_110855931_-"; exonnum "19"; txlen "10712";
chr5	ENSEMBL_gcm37	exon	110855795	110855931	10.4348294253493	-	.	gene_id "ENSMUSG00000029505.19"; transcript_id "ENSMUSG00000029505.19_tx_39"; exon_id "chr5_110855795_110855931_-"; exonnum "20"; txlen "11028";
chr5	ENSEMBL_gcm37	exon	110855795	110855931	10.0257952752497	-	.	gene_id "ENSMUSG00000029505.19"; transcript_id "ENSMUSG00000029505.19_tx_40"; exon_id "chr5_110855795_110855931_-"; exonnum "19"; txlen "10917";
chr5	ENSEMBL_gcm37	exon	110855795	110855931	8.74175391863796	-	.	gene_id "ENSMUSG00000029505.19"; transcript_id "ENSMUSG00000029505.19_tx_42"; exon_id "chr5_110855795_110855931_-"; exonnum "18"; txlen "10614";
chr5	ENSEMBL_gcm37	exon	110855795	110855931	8.7314634922783	-	.	gene_id "ENSMUSG00000029505.19"; transcript_id "ENSMUSG00000029505.19_tx_43"; exon_id "chr5_110855795_110855931_-"; exonnum "18"; txlen "10809";
chr5	ENSEMBL_gcm37	exon	110855795	110855931	8.60012150853401	-	.	gene_id "ENSMUSG00000029505.19"; transcript_id "ENSMUSG00000029505.19_tx_44"; exon_id "chr5_110855795_110855931_-"; exonnum "19"; txlen "10920";
chr5	ENSEMBL_gcm37	exon	110855795	110855931	8.05664593580368	-	.	gene_id "ENSMUSG00000029505.19"; transcript_id "ENSMUSG00000029505.19_tx_45"; exon_id "chr5_110855795_110855931_-"; exonnum "19"; txlen "10725";
chr5	ENSEMBL_gcm37	exon	110855795	110855931	8.04331372018984	-	.	gene_id "ENSMUSG00000029505.19"; transcript_id "ENSMUSG00000029505.19_tx_46"; exon_id "chr5_110855795_110855931_-"; exonnum "19"; txlen "10674";
chr5	ENSEMBL_gcm37	exon	110855795	110855931	7.9451990234545	-	.	gene_id "ENSMUSG00000029505.19"; transcript_id "ENSMUSG00000029505.19_tx_48"; exon_id "chr5_110855795_110855931_-"; exonnum "20"; txlen "10785";
chr5	ENSEMBL_gcm37	exon	110855795	110855931	6.38090185097305	-	.	gene_id "ENSMUSG00000029505.19"; transcript_id "ENSMUSG00000029505.19_tx_49"; exon_id "chr5_110855795_110855931_-"; exonnum "18"; txlen "10566";
chr5	ENSEMBL_gcm37	exon	110855795	110855931	5.56274960734843	-	.	gene_id "ENSMUSG00000029505.19"; transcript_id "ENSMUSG00000029505.19_tx_51"; exon_id "chr5_110855795_110855931_-"; exonnum "19"; txlen "10677";
chr5	ENSEMBL_gcm37	exon	110855795	110855931	3.24529689500902	-	.	gene_id "ENSMUSG00000029505.19"; transcript_id "ENSMUSG00000029505.19_tx_57"; exon_id "chr5_110855795_110855931_-"; exonnum "19"; txlen "10513";
chr5	ENSEMBL_gcm37	exon	110855795	110855931	3.23033149671039	-	.	gene_id "ENSMUSG00000029505.19"; transcript_id "ENSMUSG00000029505.19_tx_58"; exon_id "chr5_110855795_110855931_-"; exonnum "19"; txlen "10756";
chr5	ENSEMBL_gcm37	exon	110855795	110855931	0.219359331648692	-	.	gene_id "ENSMUSG00000029505.19"; transcript_id "ENSMUSG00000029505.19_tx_62"; exon_id "chr5_110855795_110855931_-"; exonnum "21"; txlen "11165";
chr5	ENSEMBL_gcm37	exon	110855795	110855931	0.101409791247737	-	.	gene_id "ENSMUSG00000029505.19"; transcript_id "ENSMUSG00000029505.19_tx_63"; exon_id "chr5_110855795_110855931_-"; exonnum "21"; txlen "11178";
chr5	HAVANA	exon	110856029	110856203	0	-	.	gene_id "ENSMUSG00000029505.19"; transcript_id "ENSMUST00000041558.15"; gene_type "protein_coding"; gene_name "Ep400"; transcript_type "protein_coding"; transcript_name "Ep400-201"; exon_number 18; exon_id "ENSMUSE00000296863.4"; level 2; protein_id "ENSMUSP00000049038.9"; transcript_support_level "1"; mgi_id "MGI:1276124"; tag "basic"; tag "Ensembl_canonical"; tag "GENCODE_Primary"; tag "appris_principal_2"; tag "CCDS"; ccdsid "CCDS19529.1"; havana_gene "OTTMUSG00000017135.1"; havana_transcript "OTTMUST00000041482.1";
chr5	HAVANA	CDS	110856029	110856203	0	-	1	gene_id "ENSMUSG00000029505.19"; transcript_id "ENSMUST00000041558.15"; gene_type "protein_coding"; gene_name "Ep400"; transcript_type "protein_coding"; transcript_name "Ep400-201"; exon_number 18; exon_id "ENSMUSE00000296863.4"; level 2; protein_id "ENSMUSP00000049038.9"; transcript_support_level "1"; mgi_id "MGI:1276124"; tag "basic"; tag "Ensembl_canonical"; tag "GENCODE_Primary"; tag "appris_principal_2"; tag "CCDS"; ccdsid "CCDS19529.1"; havana_gene "OTTMUSG00000017135.1"; havana_transcript "OTTMUST00000041482.1";
chr5	HAVANA	exon	110856029	110856203	0	-	.	gene_id "ENSMUSG00000029505.19"; transcript_id "ENSMUST00000112436.9"; gene_type "protein_coding"; gene_name "Ep400"; transcript_type "protein_coding"; transcript_name "Ep400-203"; exon_number 17; exon_id "ENSMUSE00000296863.4"; level 2; protein_id "ENSMUSP00000108055.3"; transcript_support_level "1"; mgi_id "MGI:1276124"; tag "basic"; tag "appris_alternative_2"; tag "CCDS"; ccdsid "CCDS51612.1"; havana_gene "OTTMUSG00000017135.1"; havana_transcript "OTTMUST00000041481.1";
chr5	HAVANA	CDS	110856029	110856203	0	-	1	gene_id "ENSMUSG00000029505.19"; transcript_id "ENSMUST00000112436.9"; gene_type "protein_coding"; gene_name "Ep400"; transcript_type "protein_coding"; transcript_name "Ep400-203"; exon_number 17; exon_id "ENSMUSE00000296863.4"; level 2; protein_id "ENSMUSP00000108055.3"; transcript_support_level "1"; mgi_id "MGI:1276124"; tag "basic"; tag "appris_alternative_2"; tag "CCDS"; ccdsid "CCDS51612.1"; havana_gene "OTTMUSG00000017135.1"; havana_transcript "OTTMUST00000041481.1";
chr5	ENSEMBL_gcm37	exon	110856029	110856203	19.9368828697181	-	.	gene_id "ENSMUSG00000029505.19"; transcript_id "ENSMUSG00000029505.19_tx_24"; exon_id "chr5_110856029_110856203_-"; exonnum "18"; txlen "10952";
chr5	ENSEMBL_gcm37	exon	110856029	110856203	18.0116810982081	-	.	gene_id "ENSMUSG00000029505.19"; transcript_id "ENSMUSG00000029505.19_tx_25"; exon_id "chr5_110856029_110856203_-"; exonnum "19"; txlen "11063";
chr5	ENSEMBL_gcm37	exon	110856029	110856203	17.2347478950179	-	.	gene_id "ENSMUSG00000029505.19"; transcript_id "ENSMUSG00000029505.19_tx_27"; exon_id "chr5_110856029_110856203_-"; exonnum "17"; txlen "10844";
chr5	ENSEMBL_gcm37	exon	110856029	110856203	17.0044023916748	-	.	gene_id "ENSMUSG00000029505.19"; transcript_id "ENSMUSG00000029505.19_tx_28"; exon_id "chr5_110856029_110856203_-"; exonnum "18"; txlen "10709";
chr5	ENSEMBL_gcm37	exon	110856029	110856203	15.356780329747	-	.	gene_id "ENSMUSG00000029505.19"; transcript_id "ENSMUSG00000029505.19_tx_29"; exon_id "chr5_110856029_110856203_-"; exonnum "19"; txlen "11076";
chr5	ENSEMBL_gcm37	exon	110856029	110856203	15.2941417908467	-	.	gene_id "ENSMUSG00000029505.19"; transcript_id "ENSMUSG00000029505.19_tx_30"; exon_id "chr5_110856029_110856203_-"; exonnum "18"; txlen "10965";
chr5	ENSEMBL_gcm37	exon	110856029	110856203	14.6955094215209	-	.	gene_id "ENSMUSG00000029505.19"; transcript_id "ENSMUSG00000029505.19_tx_31"; exon_id "chr5_110856029_110856203_-"; exonnum "18"; txlen "10955";
chr5	ENSEMBL_gcm37	exon	110856029	110856203	14.6351177213298	-	.	gene_id "ENSMUSG00000029505.19"; transcript_id "ENSMUSG00000029505.19_tx_32"; exon_id "chr5_110856029_110856203_-"; exonnum "19"; txlen "10820";
chr5	ENSEMBL_gcm37	exon	110856029	110856203	13.2699268979503	-	.	gene_id "ENSMUSG00000029505.19"; transcript_id "ENSMUSG00000029505.19_tx_33"; exon_id "chr5_110856029_110856203_-"; exonnum "17"; txlen "10857";
chr5	ENSEMBL_gcm37	exon	110856029	110856203	12.9213417924759	-	.	gene_id "ENSMUSG00000029505.19"; transcript_id "ENSMUSG00000029505.19_tx_34"; exon_id "chr5_110856029_110856203_-"; exonnum "18"; txlen "10968";
chr5	ENSEMBL_gcm37	exon	110856029	110856203	12.2358039850203	-	.	gene_id "ENSMUSG00000029505.19"; transcript_id "ENSMUSG00000029505.19_tx_35"; exon_id "chr5_110856029_110856203_-"; exonnum "18"; txlen "10722";
chr5	ENSEMBL_gcm37	exon	110856029	110856203	12.1410681794957	-	.	gene_id "ENSMUSG00000029505.19"; transcript_id "ENSMUSG00000029505.19_tx_36"; exon_id "chr5_110856029_110856203_-"; exonnum "19"; txlen "10833";
chr5	ENSEMBL_gcm37	exon	110856029	110856203	11.6984608635558	-	.	gene_id "ENSMUSG00000029505.19"; transcript_id "ENSMUSG00000029505.19_tx_37"; exon_id "chr5_110856029_110856203_-"; exonnum "17"; txlen "10601";
chr5	ENSEMBL_gcm37	exon	110856029	110856203	10.6413448738015	-	.	gene_id "ENSMUSG00000029505.19"; transcript_id "ENSMUSG00000029505.19_tx_38"; exon_id "chr5_110856029_110856203_-"; exonnum "18"; txlen "10712";
chr5	ENSEMBL_gcm37	exon	110856029	110856203	10.4348294253493	-	.	gene_id "ENSMUSG00000029505.19"; transcript_id "ENSMUSG00000029505.19_tx_39"; exon_id "chr5_110856029_110856203_-"; exonnum "19"; txlen "11028";
chr5	ENSEMBL_gcm37	exon	110856029	110856203	10.0257952752497	-	.	gene_id "ENSMUSG00000029505.19"; transcript_id "ENSMUSG00000029505.19_tx_40"; exon_id "chr5_110856029_110856203_-"; exonnum "18"; txlen "10917";
chr5	ENSEMBL_gcm37	exon	110856029	110856203	8.74175391863796	-	.	gene_id "ENSMUSG00000029505.19"; transcript_id "ENSMUSG00000029505.19_tx_42"; exon_id "chr5_110856029_110856203_-"; exonnum "17"; txlen "10614";
chr5	ENSEMBL_gcm37	exon	110856029	110856203	8.7314634922783	-	.	gene_id "ENSMUSG00000029505.19"; transcript_id "ENSMUSG00000029505.19_tx_43"; exon_id "chr5_110856029_110856203_-"; exonnum "17"; txlen "10809";
chr5	ENSEMBL_gcm37	exon	110856029	110856203	8.60012150853401	-	.	gene_id "ENSMUSG00000029505.19"; transcript_id "ENSMUSG00000029505.19_tx_44"; exon_id "chr5_110856029_110856203_-"; exonnum "18"; txlen "10920";
chr5	ENSEMBL_gcm37	exon	110856029	110856203	8.05664593580368	-	.	gene_id "ENSMUSG00000029505.19"; transcript_id "ENSMUSG00000029505.19_tx_45"; exon_id "chr5_110856029_110856203_-"; exonnum "18"; txlen "10725";
chr5	ENSEMBL_gcm37	exon	110856029	110856203	8.04331372018984	-	.	gene_id "ENSMUSG00000029505.19"; transcript_id "ENSMUSG00000029505.19_tx_46"; exon_id "chr5_110856029_110856203_-"; exonnum "18"; txlen "10674";
chr5	ENSEMBL_gcm37	exon	110856029	110856203	7.9451990234545	-	.	gene_id "ENSMUSG00000029505.19"; transcript_id "ENSMUSG00000029505.19_tx_48"; exon_id "chr5_110856029_110856203_-"; exonnum "19"; txlen "10785";
chr5	ENSEMBL_gcm37	exon	110856029	110856203	6.38090185097305	-	.	gene_id "ENSMUSG00000029505.19"; transcript_id "ENSMUSG00000029505.19_tx_49"; exon_id "chr5_110856029_110856203_-"; exonnum "17"; txlen "10566";
chr5	ENSEMBL_gcm37	exon	110856029	110856203	5.56274960734843	-	.	gene_id "ENSMUSG00000029505.19"; transcript_id "ENSMUSG00000029505.19_tx_51"; exon_id "chr5_110856029_110856203_-"; exonnum "18"; txlen "10677";
chr5	ENSEMBL_gcm37	exon	110856029	110856203	3.24529689500902	-	.	gene_id "ENSMUSG00000029505.19"; transcript_id "ENSMUSG00000029505.19_tx_57"; exon_id "chr5_110856029_110856203_-"; exonnum "18"; txlen "10513";
chr5	ENSEMBL_gcm37	exon	110856029	110856203	3.23033149671039	-	.	gene_id "ENSMUSG00000029505.19"; transcript_id "ENSMUSG00000029505.19_tx_58"; exon_id "chr5_110856029_110856203_-"; exonnum "18"; txlen "10756";
chr5	ENSEMBL_gcm37	exon	110856029	110856203	0.219359331648692	-	.	gene_id "ENSMUSG00000029505.19"; transcript_id "ENSMUSG00000029505.19_tx_62"; exon_id "chr5_110856029_110856203_-"; exonnum "20"; txlen "11165";
chr5	ENSEMBL_gcm37	exon	110856029	110856203	0.101409791247737	-	.	gene_id "ENSMUSG00000029505.19"; transcript_id "ENSMUSG00000029505.19_tx_63"; exon_id "chr5_110856029_110856203_-"; exonnum "20"; txlen "11178";
chr5	HAVANA	exon	110856640	110856809	0	-	.	gene_id "ENSMUSG00000029505.19"; transcript_id "ENSMUST00000041558.15"; gene_type "protein_coding"; gene_name "Ep400"; transcript_type "protein_coding"; transcript_name "Ep400-201"; exon_number 17; exon_id "ENSMUSE00000296873.4"; level 2; protein_id "ENSMUSP00000049038.9"; transcript_support_level "1"; mgi_id "MGI:1276124"; tag "basic"; tag "Ensembl_canonical"; tag "GENCODE_Primary"; tag "appris_principal_2"; tag "CCDS"; ccdsid "CCDS19529.1"; havana_gene "OTTMUSG00000017135.1"; havana_transcript "OTTMUST00000041482.1";
chr5	HAVANA	CDS	110856640	110856809	0	-	0	gene_id "ENSMUSG00000029505.19"; transcript_id "ENSMUST00000041558.15"; gene_type "protein_coding"; gene_name "Ep400"; transcript_type "protein_coding"; transcript_name "Ep400-201"; exon_number 17; exon_id "ENSMUSE00000296873.4"; level 2; protein_id "ENSMUSP00000049038.9"; transcript_support_level "1"; mgi_id "MGI:1276124"; tag "basic"; tag "Ensembl_canonical"; tag "GENCODE_Primary"; tag "appris_principal_2"; tag "CCDS"; ccdsid "CCDS19529.1"; havana_gene "OTTMUSG00000017135.1"; havana_transcript "OTTMUST00000041482.1";
chr5	HAVANA	exon	110856640	110856809	0	-	.	gene_id "ENSMUSG00000029505.19"; transcript_id "ENSMUST00000112436.9"; gene_type "protein_coding"; gene_name "Ep400"; transcript_type "protein_coding"; transcript_name "Ep400-203"; exon_number 16; exon_id "ENSMUSE00000296873.4"; level 2; protein_id "ENSMUSP00000108055.3"; transcript_support_level "1"; mgi_id "MGI:1276124"; tag "basic"; tag "appris_alternative_2"; tag "CCDS"; ccdsid "CCDS51612.1"; havana_gene "OTTMUSG00000017135.1"; havana_transcript "OTTMUST00000041481.1";
chr5	HAVANA	CDS	110856640	110856809	0	-	0	gene_id "ENSMUSG00000029505.19"; transcript_id "ENSMUST00000112436.9"; gene_type "protein_coding"; gene_name "Ep400"; transcript_type "protein_coding"; transcript_name "Ep400-203"; exon_number 16; exon_id "ENSMUSE00000296873.4"; level 2; protein_id "ENSMUSP00000108055.3"; transcript_support_level "1"; mgi_id "MGI:1276124"; tag "basic"; tag "appris_alternative_2"; tag "CCDS"; ccdsid "CCDS51612.1"; havana_gene "OTTMUSG00000017135.1"; havana_transcript "OTTMUST00000041481.1";
chr5	ENSEMBL_gcm37	exon	110856640	110856809	19.9368828697181	-	.	gene_id "ENSMUSG00000029505.19"; transcript_id "ENSMUSG00000029505.19_tx_24"; exon_id "chr5_110856640_110856809_-"; exonnum "17"; txlen "10952";
chr5	ENSEMBL_gcm37	exon	110856640	110856809	18.0116810982081	-	.	gene_id "ENSMUSG00000029505.19"; transcript_id "ENSMUSG00000029505.19_tx_25"; exon_id "chr5_110856640_110856809_-"; exonnum "18"; txlen "11063";
chr5	ENSEMBL_gcm37	exon	110856640	110856809	17.2347478950179	-	.	gene_id "ENSMUSG00000029505.19"; transcript_id "ENSMUSG00000029505.19_tx_27"; exon_id "chr5_110856640_110856809_-"; exonnum "16"; txlen "10844";
chr5	ENSEMBL_gcm37	exon	110856640	110856809	17.0044023916748	-	.	gene_id "ENSMUSG00000029505.19"; transcript_id "ENSMUSG00000029505.19_tx_28"; exon_id "chr5_110856640_110856809_-"; exonnum "17"; txlen "10709";
chr5	ENSEMBL_gcm37	exon	110856640	110856809	15.356780329747	-	.	gene_id "ENSMUSG00000029505.19"; transcript_id "ENSMUSG00000029505.19_tx_29"; exon_id "chr5_110856640_110856809_-"; exonnum "18"; txlen "11076";
chr5	ENSEMBL_gcm37	exon	110856640	110856809	15.2941417908467	-	.	gene_id "ENSMUSG00000029505.19"; transcript_id "ENSMUSG00000029505.19_tx_30"; exon_id "chr5_110856640_110856809_-"; exonnum "17"; txlen "10965";
chr5	ENSEMBL_gcm37	exon	110856640	110856809	14.6955094215209	-	.	gene_id "ENSMUSG00000029505.19"; transcript_id "ENSMUSG00000029505.19_tx_31"; exon_id "chr5_110856640_110856809_-"; exonnum "17"; txlen "10955";
chr5	ENSEMBL_gcm37	exon	110856640	110856809	14.6351177213298	-	.	gene_id "ENSMUSG00000029505.19"; transcript_id "ENSMUSG00000029505.19_tx_32"; exon_id "chr5_110856640_110856809_-"; exonnum "18"; txlen "10820";
chr5	ENSEMBL_gcm37	exon	110856640	110856809	13.2699268979503	-	.	gene_id "ENSMUSG00000029505.19"; transcript_id "ENSMUSG00000029505.19_tx_33"; exon_id "chr5_110856640_110856809_-"; exonnum "16"; txlen "10857";
chr5	ENSEMBL_gcm37	exon	110856640	110856809	12.9213417924759	-	.	gene_id "ENSMUSG00000029505.19"; transcript_id "ENSMUSG00000029505.19_tx_34"; exon_id "chr5_110856640_110856809_-"; exonnum "17"; txlen "10968";
chr5	ENSEMBL_gcm37	exon	110856640	110856809	12.2358039850203	-	.	gene_id "ENSMUSG00000029505.19"; transcript_id "ENSMUSG00000029505.19_tx_35"; exon_id "chr5_110856640_110856809_-"; exonnum "17"; txlen "10722";
chr5	ENSEMBL_gcm37	exon	110856640	110856809	12.1410681794957	-	.	gene_id "ENSMUSG00000029505.19"; transcript_id "ENSMUSG00000029505.19_tx_36"; exon_id "chr5_110856640_110856809_-"; exonnum "18"; txlen "10833";
chr5	ENSEMBL_gcm37	exon	110856640	110856809	11.6984608635558	-	.	gene_id "ENSMUSG00000029505.19"; transcript_id "ENSMUSG00000029505.19_tx_37"; exon_id "chr5_110856640_110856809_-"; exonnum "16"; txlen "10601";
chr5	ENSEMBL_gcm37	exon	110856640	110856809	10.6413448738015	-	.	gene_id "ENSMUSG00000029505.19"; transcript_id "ENSMUSG00000029505.19_tx_38"; exon_id "chr5_110856640_110856809_-"; exonnum "17"; txlen "10712";
chr5	ENSEMBL_gcm37	exon	110856640	110856809	10.4348294253493	-	.	gene_id "ENSMUSG00000029505.19"; transcript_id "ENSMUSG00000029505.19_tx_39"; exon_id "chr5_110856640_110856809_-"; exonnum "18"; txlen "11028";
chr5	ENSEMBL_gcm37	exon	110856640	110856809	10.0257952752497	-	.	gene_id "ENSMUSG00000029505.19"; transcript_id "ENSMUSG00000029505.19_tx_40"; exon_id "chr5_110856640_110856809_-"; exonnum "17"; txlen "10917";
chr5	ENSEMBL_gcm37	exon	110856640	110856809	8.74175391863796	-	.	gene_id "ENSMUSG00000029505.19"; transcript_id "ENSMUSG00000029505.19_tx_42"; exon_id "chr5_110856640_110856809_-"; exonnum "16"; txlen "10614";
chr5	ENSEMBL_gcm37	exon	110856640	110856809	8.7314634922783	-	.	gene_id "ENSMUSG00000029505.19"; transcript_id "ENSMUSG00000029505.19_tx_43"; exon_id "chr5_110856640_110856809_-"; exonnum "16"; txlen "10809";
chr5	ENSEMBL_gcm37	exon	110856640	110856809	8.60012150853401	-	.	gene_id "ENSMUSG00000029505.19"; transcript_id "ENSMUSG00000029505.19_tx_44"; exon_id "chr5_110856640_110856809_-"; exonnum "17"; txlen "10920";
chr5	ENSEMBL_gcm37	exon	110856640	110856809	8.05664593580368	-	.	gene_id "ENSMUSG00000029505.19"; transcript_id "ENSMUSG00000029505.19_tx_45"; exon_id "chr5_110856640_110856809_-"; exonnum "17"; txlen "10725";
chr5	ENSEMBL_gcm37	exon	110856640	110856809	8.04331372018984	-	.	gene_id "ENSMUSG00000029505.19"; transcript_id "ENSMUSG00000029505.19_tx_46"; exon_id "chr5_110856640_110856809_-"; exonnum "17"; txlen "10674";
chr5	ENSEMBL_gcm37	exon	110856640	110856809	7.9451990234545	-	.	gene_id "ENSMUSG00000029505.19"; transcript_id "ENSMUSG00000029505.19_tx_48"; exon_id "chr5_110856640_110856809_-"; exonnum "18"; txlen "10785";
chr5	ENSEMBL_gcm37	exon	110856640	110856809	6.38090185097305	-	.	gene_id "ENSMUSG00000029505.19"; transcript_id "ENSMUSG00000029505.19_tx_49"; exon_id "chr5_110856640_110856809_-"; exonnum "16"; txlen "10566";
chr5	ENSEMBL_gcm37	exon	110856640	110856809	5.56274960734843	-	.	gene_id "ENSMUSG00000029505.19"; transcript_id "ENSMUSG00000029505.19_tx_51"; exon_id "chr5_110856640_110856809_-"; exonnum "17"; txlen "10677";
chr5	ENSEMBL_gcm37	exon	110856640	110856809	3.24529689500902	-	.	gene_id "ENSMUSG00000029505.19"; transcript_id "ENSMUSG00000029505.19_tx_57"; exon_id "chr5_110856640_110856809_-"; exonnum "17"; txlen "10513";
chr5	ENSEMBL_gcm37	exon	110856640	110856809	3.23033149671039	-	.	gene_id "ENSMUSG00000029505.19"; transcript_id "ENSMUSG00000029505.19_tx_58"; exon_id "chr5_110856640_110856809_-"; exonnum "17"; txlen "10756";
chr5	ENSEMBL_gcm37	exon	110856640	110856809	0.219359331648692	-	.	gene_id "ENSMUSG00000029505.19"; transcript_id "ENSMUSG00000029505.19_tx_62"; exon_id "chr5_110856640_110856809_-"; exonnum "19"; txlen "11165";
chr5	ENSEMBL_gcm37	exon	110856640	110856809	0.101409791247737	-	.	gene_id "ENSMUSG00000029505.19"; transcript_id "ENSMUSG00000029505.19_tx_63"; exon_id "chr5_110856640_110856809_-"; exonnum "19"; txlen "11178";
chr5	HAVANA	exon	110858897	110859033	0	-	.	gene_id "ENSMUSG00000029505.19"; transcript_id "ENSMUST00000041558.15"; gene_type "protein_coding"; gene_name "Ep400"; transcript_type "protein_coding"; transcript_name "Ep400-201"; exon_number 16; exon_id "ENSMUSE00000348870.5"; level 2; protein_id "ENSMUSP00000049038.9"; transcript_support_level "1"; mgi_id "MGI:1276124"; tag "basic"; tag "Ensembl_canonical"; tag "GENCODE_Primary"; tag "appris_principal_2"; tag "CCDS"; ccdsid "CCDS19529.1"; havana_gene "OTTMUSG00000017135.1"; havana_transcript "OTTMUST00000041482.1";
chr5	HAVANA	CDS	110858897	110859033	0	-	2	gene_id "ENSMUSG00000029505.19"; transcript_id "ENSMUST00000041558.15"; gene_type "protein_coding"; gene_name "Ep400"; transcript_type "protein_coding"; transcript_name "Ep400-201"; exon_number 16; exon_id "ENSMUSE00000348870.5"; level 2; protein_id "ENSMUSP00000049038.9"; transcript_support_level "1"; mgi_id "MGI:1276124"; tag "basic"; tag "Ensembl_canonical"; tag "GENCODE_Primary"; tag "appris_principal_2"; tag "CCDS"; ccdsid "CCDS19529.1"; havana_gene "OTTMUSG00000017135.1"; havana_transcript "OTTMUST00000041482.1";
chr5	HAVANA	exon	110858897	110859033	0	-	.	gene_id "ENSMUSG00000029505.19"; transcript_id "ENSMUST00000112436.9"; gene_type "protein_coding"; gene_name "Ep400"; transcript_type "protein_coding"; transcript_name "Ep400-203"; exon_number 15; exon_id "ENSMUSE00000348870.5"; level 2; protein_id "ENSMUSP00000108055.3"; transcript_support_level "1"; mgi_id "MGI:1276124"; tag "basic"; tag "appris_alternative_2"; tag "CCDS"; ccdsid "CCDS51612.1"; havana_gene "OTTMUSG00000017135.1"; havana_transcript "OTTMUST00000041481.1";
chr5	HAVANA	CDS	110858897	110859033	0	-	2	gene_id "ENSMUSG00000029505.19"; transcript_id "ENSMUST00000112436.9"; gene_type "protein_coding"; gene_name "Ep400"; transcript_type "protein_coding"; transcript_name "Ep400-203"; exon_number 15; exon_id "ENSMUSE00000348870.5"; level 2; protein_id "ENSMUSP00000108055.3"; transcript_support_level "1"; mgi_id "MGI:1276124"; tag "basic"; tag "appris_alternative_2"; tag "CCDS"; ccdsid "CCDS51612.1"; havana_gene "OTTMUSG00000017135.1"; havana_transcript "OTTMUST00000041481.1";
chr5	ENSEMBL_gcm37	exon	110858897	110859033	19.9368828697181	-	.	gene_id "ENSMUSG00000029505.19"; transcript_id "ENSMUSG00000029505.19_tx_24"; exon_id "chr5_110858897_110859033_-"; exonnum "16"; txlen "10952";
chr5	ENSEMBL_gcm37	exon	110858897	110859033	18.0116810982081	-	.	gene_id "ENSMUSG00000029505.19"; transcript_id "ENSMUSG00000029505.19_tx_25"; exon_id "chr5_110858897_110859033_-"; exonnum "17"; txlen "11063";
chr5	ENSEMBL_gcm37	exon	110858897	110859033	17.2347478950179	-	.	gene_id "ENSMUSG00000029505.19"; transcript_id "ENSMUSG00000029505.19_tx_27"; exon_id "chr5_110858897_110859033_-"; exonnum "15"; txlen "10844";
chr5	ENSEMBL_gcm37	exon	110858897	110859033	17.0044023916748	-	.	gene_id "ENSMUSG00000029505.19"; transcript_id "ENSMUSG00000029505.19_tx_28"; exon_id "chr5_110858897_110859033_-"; exonnum "16"; txlen "10709";
chr5	ENSEMBL_gcm37	exon	110858897	110859033	15.356780329747	-	.	gene_id "ENSMUSG00000029505.19"; transcript_id "ENSMUSG00000029505.19_tx_29"; exon_id "chr5_110858897_110859033_-"; exonnum "17"; txlen "11076";
chr5	ENSEMBL_gcm37	exon	110858897	110859033	15.2941417908467	-	.	gene_id "ENSMUSG00000029505.19"; transcript_id "ENSMUSG00000029505.19_tx_30"; exon_id "chr5_110858897_110859033_-"; exonnum "16"; txlen "10965";
chr5	ENSEMBL_gcm37	exon	110858897	110859033	14.6955094215209	-	.	gene_id "ENSMUSG00000029505.19"; transcript_id "ENSMUSG00000029505.19_tx_31"; exon_id "chr5_110858897_110859033_-"; exonnum "16"; txlen "10955";
chr5	ENSEMBL_gcm37	exon	110858897	110859033	14.6351177213298	-	.	gene_id "ENSMUSG00000029505.19"; transcript_id "ENSMUSG00000029505.19_tx_32"; exon_id "chr5_110858897_110859033_-"; exonnum "17"; txlen "10820";
chr5	ENSEMBL_gcm37	exon	110858897	110859033	13.2699268979503	-	.	gene_id "ENSMUSG00000029505.19"; transcript_id "ENSMUSG00000029505.19_tx_33"; exon_id "chr5_110858897_110859033_-"; exonnum "15"; txlen "10857";
chr5	ENSEMBL_gcm37	exon	110858897	110859033	12.9213417924759	-	.	gene_id "ENSMUSG00000029505.19"; transcript_id "ENSMUSG00000029505.19_tx_34"; exon_id "chr5_110858897_110859033_-"; exonnum "16"; txlen "10968";
chr5	ENSEMBL_gcm37	exon	110858897	110859033	12.2358039850203	-	.	gene_id "ENSMUSG00000029505.19"; transcript_id "ENSMUSG00000029505.19_tx_35"; exon_id "chr5_110858897_110859033_-"; exonnum "16"; txlen "10722";
```
