## Supplementary material for "Significantly Improved Mouse and Rat Genome Annotation Using Sequence Read Archive RNA-seq Data": mouse_SRA_GENCODE_M37.gtf: mouse_SRA_GENCODE_M37.gtf (part 1131 of 1572)

```
chr5	ENSEMBL_gcm37	exon	110858897	110859033	12.1410681794957	-	.	gene_id "ENSMUSG00000029505.19"; transcript_id "ENSMUSG00000029505.19_tx_36"; exon_id "chr5_110858897_110859033_-"; exonnum "17"; txlen "10833";
chr5	ENSEMBL_gcm37	exon	110858897	110859033	11.6984608635558	-	.	gene_id "ENSMUSG00000029505.19"; transcript_id "ENSMUSG00000029505.19_tx_37"; exon_id "chr5_110858897_110859033_-"; exonnum "15"; txlen "10601";
chr5	ENSEMBL_gcm37	exon	110858897	110859033	10.6413448738015	-	.	gene_id "ENSMUSG00000029505.19"; transcript_id "ENSMUSG00000029505.19_tx_38"; exon_id "chr5_110858897_110859033_-"; exonnum "16"; txlen "10712";
chr5	ENSEMBL_gcm37	exon	110858897	110859033	10.4348294253493	-	.	gene_id "ENSMUSG00000029505.19"; transcript_id "ENSMUSG00000029505.19_tx_39"; exon_id "chr5_110858897_110859033_-"; exonnum "17"; txlen "11028";
chr5	ENSEMBL_gcm37	exon	110858897	110859033	10.0257952752497	-	.	gene_id "ENSMUSG00000029505.19"; transcript_id "ENSMUSG00000029505.19_tx_40"; exon_id "chr5_110858897_110859033_-"; exonnum "16"; txlen "10917";
chr5	ENSEMBL_gcm37	exon	110858897	110859033	8.74175391863796	-	.	gene_id "ENSMUSG00000029505.19"; transcript_id "ENSMUSG00000029505.19_tx_42"; exon_id "chr5_110858897_110859033_-"; exonnum "15"; txlen "10614";
chr5	ENSEMBL_gcm37	exon	110858897	110859033	8.7314634922783	-	.	gene_id "ENSMUSG00000029505.19"; transcript_id "ENSMUSG00000029505.19_tx_43"; exon_id "chr5_110858897_110859033_-"; exonnum "15"; txlen "10809";
chr5	ENSEMBL_gcm37	exon	110858897	110859033	8.60012150853401	-	.	gene_id "ENSMUSG00000029505.19"; transcript_id "ENSMUSG00000029505.19_tx_44"; exon_id "chr5_110858897_110859033_-"; exonnum "16"; txlen "10920";
chr5	ENSEMBL_gcm37	exon	110858897	110859033	8.05664593580368	-	.	gene_id "ENSMUSG00000029505.19"; transcript_id "ENSMUSG00000029505.19_tx_45"; exon_id "chr5_110858897_110859033_-"; exonnum "16"; txlen "10725";
chr5	ENSEMBL_gcm37	exon	110858897	110859033	8.04331372018984	-	.	gene_id "ENSMUSG00000029505.19"; transcript_id "ENSMUSG00000029505.19_tx_46"; exon_id "chr5_110858897_110859033_-"; exonnum "16"; txlen "10674";
chr5	ENSEMBL_gcm37	exon	110858897	110859033	7.9451990234545	-	.	gene_id "ENSMUSG00000029505.19"; transcript_id "ENSMUSG00000029505.19_tx_48"; exon_id "chr5_110858897_110859033_-"; exonnum "17"; txlen "10785";
chr5	ENSEMBL_gcm37	exon	110858897	110859033	6.38090185097305	-	.	gene_id "ENSMUSG00000029505.19"; transcript_id "ENSMUSG00000029505.19_tx_49"; exon_id "chr5_110858897_110859033_-"; exonnum "15"; txlen "10566";
chr5	ENSEMBL_gcm37	exon	110858897	110859033	5.56274960734843	-	.	gene_id "ENSMUSG00000029505.19"; transcript_id "ENSMUSG00000029505.19_tx_51"; exon_id "chr5_110858897_110859033_-"; exonnum "16"; txlen "10677";
chr5	ENSEMBL_gcm37	exon	110858897	110859033	3.24529689500902	-	.	gene_id "ENSMUSG00000029505.19"; transcript_id "ENSMUSG00000029505.19_tx_57"; exon_id "chr5_110858897_110859033_-"; exonnum "16"; txlen "10513";
chr5	ENSEMBL_gcm37	exon	110858897	110859033	3.23033149671039	-	.	gene_id "ENSMUSG00000029505.19"; transcript_id "ENSMUSG00000029505.19_tx_58"; exon_id "chr5_110858897_110859033_-"; exonnum "16"; txlen "10756";
chr5	ENSEMBL_gcm37	exon	110858897	110859033	0.219359331648692	-	.	gene_id "ENSMUSG00000029505.19"; transcript_id "ENSMUSG00000029505.19_tx_62"; exon_id "chr5_110858897_110859033_-"; exonnum "18"; txlen "11165";
chr5	ENSEMBL_gcm37	exon	110858897	110859033	0.101409791247737	-	.	gene_id "ENSMUSG00000029505.19"; transcript_id "ENSMUSG00000029505.19_tx_63"; exon_id "chr5_110858897_110859033_-"; exonnum "18"; txlen "11178";
chr5	HAVANA	exon	110866953	110867130	0	-	.	gene_id "ENSMUSG00000029505.19"; transcript_id "ENSMUST00000041558.15"; gene_type "protein_coding"; gene_name "Ep400"; transcript_type "protein_coding"; transcript_name "Ep400-201"; exon_number 15; exon_id "ENSMUSE00000473201.3"; level 2; protein_id "ENSMUSP00000049038.9"; transcript_support_level "1"; mgi_id "MGI:1276124"; tag "basic"; tag "Ensembl_canonical"; tag "GENCODE_Primary"; tag "appris_principal_2"; tag "CCDS"; ccdsid "CCDS19529.1"; havana_gene "OTTMUSG00000017135.1"; havana_transcript "OTTMUST00000041482.1";
chr5	HAVANA	CDS	110866953	110867130	0	-	0	gene_id "ENSMUSG00000029505.19"; transcript_id "ENSMUST00000041558.15"; gene_type "protein_coding"; gene_name "Ep400"; transcript_type "protein_coding"; transcript_name "Ep400-201"; exon_number 15; exon_id "ENSMUSE00000473201.3"; level 2; protein_id "ENSMUSP00000049038.9"; transcript_support_level "1"; mgi_id "MGI:1276124"; tag "basic"; tag "Ensembl_canonical"; tag "GENCODE_Primary"; tag "appris_principal_2"; tag "CCDS"; ccdsid "CCDS19529.1"; havana_gene "OTTMUSG00000017135.1"; havana_transcript "OTTMUST00000041482.1";
chr5	HAVANA	exon	110866953	110867130	0	-	.	gene_id "ENSMUSG00000029505.19"; transcript_id "ENSMUST00000112436.9"; gene_type "protein_coding"; gene_name "Ep400"; transcript_type "protein_coding"; transcript_name "Ep400-203"; exon_number 14; exon_id "ENSMUSE00000473201.3"; level 2; protein_id "ENSMUSP00000108055.3"; transcript_support_level "1"; mgi_id "MGI:1276124"; tag "basic"; tag "appris_alternative_2"; tag "CCDS"; ccdsid "CCDS51612.1"; havana_gene "OTTMUSG00000017135.1"; havana_transcript "OTTMUST00000041481.1";
chr5	HAVANA	CDS	110866953	110867130	0	-	0	gene_id "ENSMUSG00000029505.19"; transcript_id "ENSMUST00000112436.9"; gene_type "protein_coding"; gene_name "Ep400"; transcript_type "protein_coding"; transcript_name "Ep400-203"; exon_number 14; exon_id "ENSMUSE00000473201.3"; level 2; protein_id "ENSMUSP00000108055.3"; transcript_support_level "1"; mgi_id "MGI:1276124"; tag "basic"; tag "appris_alternative_2"; tag "CCDS"; ccdsid "CCDS51612.1"; havana_gene "OTTMUSG00000017135.1"; havana_transcript "OTTMUST00000041481.1";
chr5	ENSEMBL_gcm37	exon	110866953	110867130	19.9368828697181	-	.	gene_id "ENSMUSG00000029505.19"; transcript_id "ENSMUSG00000029505.19_tx_24"; exon_id "chr5_110866953_110867130_-"; exonnum "15"; txlen "10952";
chr5	ENSEMBL_gcm37	exon	110866953	110867130	18.0116810982081	-	.	gene_id "ENSMUSG00000029505.19"; transcript_id "ENSMUSG00000029505.19_tx_25"; exon_id "chr5_110866953_110867130_-"; exonnum "16"; txlen "11063";
chr5	ENSEMBL_gcm37	exon	110866953	110867130	17.2347478950179	-	.	gene_id "ENSMUSG00000029505.19"; transcript_id "ENSMUSG00000029505.19_tx_27"; exon_id "chr5_110866953_110867130_-"; exonnum "14"; txlen "10844";
chr5	ENSEMBL_gcm37	exon	110866953	110867130	17.0044023916748	-	.	gene_id "ENSMUSG00000029505.19"; transcript_id "ENSMUSG00000029505.19_tx_28"; exon_id "chr5_110866953_110867130_-"; exonnum "15"; txlen "10709";
chr5	ENSEMBL_gcm37	exon	110866953	110867130	15.356780329747	-	.	gene_id "ENSMUSG00000029505.19"; transcript_id "ENSMUSG00000029505.19_tx_29"; exon_id "chr5_110866953_110867130_-"; exonnum "16"; txlen "11076";
chr5	ENSEMBL_gcm37	exon	110866953	110867130	15.2941417908467	-	.	gene_id "ENSMUSG00000029505.19"; transcript_id "ENSMUSG00000029505.19_tx_30"; exon_id "chr5_110866953_110867130_-"; exonnum "15"; txlen "10965";
chr5	ENSEMBL_gcm37	exon	110866953	110867130	14.6955094215209	-	.	gene_id "ENSMUSG00000029505.19"; transcript_id "ENSMUSG00000029505.19_tx_31"; exon_id "chr5_110866953_110867130_-"; exonnum "15"; txlen "10955";
chr5	ENSEMBL_gcm37	exon	110866953	110867130	14.6351177213298	-	.	gene_id "ENSMUSG00000029505.19"; transcript_id "ENSMUSG00000029505.19_tx_32"; exon_id "chr5_110866953_110867130_-"; exonnum "16"; txlen "10820";
chr5	ENSEMBL_gcm37	exon	110866953	110867130	13.2699268979503	-	.	gene_id "ENSMUSG00000029505.19"; transcript_id "ENSMUSG00000029505.19_tx_33"; exon_id "chr5_110866953_110867130_-"; exonnum "14"; txlen "10857";
chr5	ENSEMBL_gcm37	exon	110866953	110867130	12.9213417924759	-	.	gene_id "ENSMUSG00000029505.19"; transcript_id "ENSMUSG00000029505.19_tx_34"; exon_id "chr5_110866953_110867130_-"; exonnum "15"; txlen "10968";
chr5	ENSEMBL_gcm37	exon	110866953	110867130	12.2358039850203	-	.	gene_id "ENSMUSG00000029505.19"; transcript_id "ENSMUSG00000029505.19_tx_35"; exon_id "chr5_110866953_110867130_-"; exonnum "15"; txlen "10722";
chr5	ENSEMBL_gcm37	exon	110866953	110867130	12.1410681794957	-	.	gene_id "ENSMUSG00000029505.19"; transcript_id "ENSMUSG00000029505.19_tx_36"; exon_id "chr5_110866953_110867130_-"; exonnum "16"; txlen "10833";
chr5	ENSEMBL_gcm37	exon	110866953	110867130	11.6984608635558	-	.	gene_id "ENSMUSG00000029505.19"; transcript_id "ENSMUSG00000029505.19_tx_37"; exon_id "chr5_110866953_110867130_-"; exonnum "14"; txlen "10601";
chr5	ENSEMBL_gcm37	exon	110866953	110867130	10.6413448738015	-	.	gene_id "ENSMUSG00000029505.19"; transcript_id "ENSMUSG00000029505.19_tx_38"; exon_id "chr5_110866953_110867130_-"; exonnum "15"; txlen "10712";
chr5	ENSEMBL_gcm37	exon	110866953	110867130	10.4348294253493	-	.	gene_id "ENSMUSG00000029505.19"; transcript_id "ENSMUSG00000029505.19_tx_39"; exon_id "chr5_110866953_110867130_-"; exonnum "16"; txlen "11028";
chr5	ENSEMBL_gcm37	exon	110866953	110867130	10.0257952752497	-	.	gene_id "ENSMUSG00000029505.19"; transcript_id "ENSMUSG00000029505.19_tx_40"; exon_id "chr5_110866953_110867130_-"; exonnum "15"; txlen "10917";
chr5	ENSEMBL_gcm37	exon	110866953	110867130	8.74175391863796	-	.	gene_id "ENSMUSG00000029505.19"; transcript_id "ENSMUSG00000029505.19_tx_42"; exon_id "chr5_110866953_110867130_-"; exonnum "14"; txlen "10614";
chr5	ENSEMBL_gcm37	exon	110866953	110867130	8.7314634922783	-	.	gene_id "ENSMUSG00000029505.19"; transcript_id "ENSMUSG00000029505.19_tx_43"; exon_id "chr5_110866953_110867130_-"; exonnum "14"; txlen "10809";
chr5	ENSEMBL_gcm37	exon	110866953	110867130	8.60012150853401	-	.	gene_id "ENSMUSG00000029505.19"; transcript_id "ENSMUSG00000029505.19_tx_44"; exon_id "chr5_110866953_110867130_-"; exonnum "15"; txlen "10920";
chr5	ENSEMBL_gcm37	exon	110866953	110867130	8.05664593580368	-	.	gene_id "ENSMUSG00000029505.19"; transcript_id "ENSMUSG00000029505.19_tx_45"; exon_id "chr5_110866953_110867130_-"; exonnum "15"; txlen "10725";
chr5	ENSEMBL_gcm37	exon	110866953	110867130	8.04331372018984	-	.	gene_id "ENSMUSG00000029505.19"; transcript_id "ENSMUSG00000029505.19_tx_46"; exon_id "chr5_110866953_110867130_-"; exonnum "15"; txlen "10674";
chr5	ENSEMBL_gcm37	exon	110866953	110867130	7.9451990234545	-	.	gene_id "ENSMUSG00000029505.19"; transcript_id "ENSMUSG00000029505.19_tx_48"; exon_id "chr5_110866953_110867130_-"; exonnum "16"; txlen "10785";
chr5	ENSEMBL_gcm37	exon	110866953	110867130	6.38090185097305	-	.	gene_id "ENSMUSG00000029505.19"; transcript_id "ENSMUSG00000029505.19_tx_49"; exon_id "chr5_110866953_110867130_-"; exonnum "14"; txlen "10566";
chr5	ENSEMBL_gcm37	exon	110866953	110867130	5.56274960734843	-	.	gene_id "ENSMUSG00000029505.19"; transcript_id "ENSMUSG00000029505.19_tx_51"; exon_id "chr5_110866953_110867130_-"; exonnum "15"; txlen "10677";
chr5	ENSEMBL_gcm37	exon	110866953	110867130	3.24529689500902	-	.	gene_id "ENSMUSG00000029505.19"; transcript_id "ENSMUSG00000029505.19_tx_57"; exon_id "chr5_110866953_110867130_-"; exonnum "15"; txlen "10513";
chr5	ENSEMBL_gcm37	exon	110866953	110867130	3.23033149671039	-	.	gene_id "ENSMUSG00000029505.19"; transcript_id "ENSMUSG00000029505.19_tx_58"; exon_id "chr5_110866953_110867130_-"; exonnum "15"; txlen "10756";
chr5	ENSEMBL_gcm37	exon	110866953	110867130	0.219359331648692	-	.	gene_id "ENSMUSG00000029505.19"; transcript_id "ENSMUSG00000029505.19_tx_62"; exon_id "chr5_110866953_110867130_-"; exonnum "17"; txlen "11165";
chr5	ENSEMBL_gcm37	exon	110866953	110867130	0.101409791247737	-	.	gene_id "ENSMUSG00000029505.19"; transcript_id "ENSMUSG00000029505.19_tx_63"; exon_id "chr5_110866953_110867130_-"; exonnum "17"; txlen "11178";
chr5	HAVANA	exon	110867299	110867489	0	-	.	gene_id "ENSMUSG00000029505.19"; transcript_id "ENSMUST00000041558.15"; gene_type "protein_coding"; gene_name "Ep400"; transcript_type "protein_coding"; transcript_name "Ep400-201"; exon_number 14; exon_id "ENSMUSE00000471444.3"; level 2; protein_id "ENSMUSP00000049038.9"; transcript_support_level "1"; mgi_id "MGI:1276124"; tag "basic"; tag "Ensembl_canonical"; tag "GENCODE_Primary"; tag "appris_principal_2"; tag "CCDS"; ccdsid "CCDS19529.1"; havana_gene "OTTMUSG00000017135.1"; havana_transcript "OTTMUST00000041482.1";
chr5	HAVANA	CDS	110867299	110867489	0	-	2	gene_id "ENSMUSG00000029505.19"; transcript_id "ENSMUST00000041558.15"; gene_type "protein_coding"; gene_name "Ep400"; transcript_type "protein_coding"; transcript_name "Ep400-201"; exon_number 14; exon_id "ENSMUSE00000471444.3"; level 2; protein_id "ENSMUSP00000049038.9"; transcript_support_level "1"; mgi_id "MGI:1276124"; tag "basic"; tag "Ensembl_canonical"; tag "GENCODE_Primary"; tag "appris_principal_2"; tag "CCDS"; ccdsid "CCDS19529.1"; havana_gene "OTTMUSG00000017135.1"; havana_transcript "OTTMUST00000041482.1";
chr5	HAVANA	exon	110867299	110867489	0	-	.	gene_id "ENSMUSG00000029505.19"; transcript_id "ENSMUST00000112436.9"; gene_type "protein_coding"; gene_name "Ep400"; transcript_type "protein_coding"; transcript_name "Ep400-203"; exon_number 13; exon_id "ENSMUSE00000471444.3"; level 2; protein_id "ENSMUSP00000108055.3"; transcript_support_level "1"; mgi_id "MGI:1276124"; tag "basic"; tag "appris_alternative_2"; tag "CCDS"; ccdsid "CCDS51612.1"; havana_gene "OTTMUSG00000017135.1"; havana_transcript "OTTMUST00000041481.1";
chr5	HAVANA	CDS	110867299	110867489	0	-	2	gene_id "ENSMUSG00000029505.19"; transcript_id "ENSMUST00000112436.9"; gene_type "protein_coding"; gene_name "Ep400"; transcript_type "protein_coding"; transcript_name "Ep400-203"; exon_number 13; exon_id "ENSMUSE00000471444.3"; level 2; protein_id "ENSMUSP00000108055.3"; transcript_support_level "1"; mgi_id "MGI:1276124"; tag "basic"; tag "appris_alternative_2"; tag "CCDS"; ccdsid "CCDS51612.1"; havana_gene "OTTMUSG00000017135.1"; havana_transcript "OTTMUST00000041481.1";
chr5	ENSEMBL_gcm37	exon	110867299	110867489	19.9368828697181	-	.	gene_id "ENSMUSG00000029505.19"; transcript_id "ENSMUSG00000029505.19_tx_24"; exon_id "chr5_110867299_110867489_-"; exonnum "14"; txlen "10952";
chr5	ENSEMBL_gcm37	exon	110867299	110867489	18.0116810982081	-	.	gene_id "ENSMUSG00000029505.19"; transcript_id "ENSMUSG00000029505.19_tx_25"; exon_id "chr5_110867299_110867489_-"; exonnum "15"; txlen "11063";
chr5	ENSEMBL_gcm37	exon	110867299	110867489	17.2347478950179	-	.	gene_id "ENSMUSG00000029505.19"; transcript_id "ENSMUSG00000029505.19_tx_27"; exon_id "chr5_110867299_110867489_-"; exonnum "13"; txlen "10844";
chr5	ENSEMBL_gcm37	exon	110867299	110867489	17.0044023916748	-	.	gene_id "ENSMUSG00000029505.19"; transcript_id "ENSMUSG00000029505.19_tx_28"; exon_id "chr5_110867299_110867489_-"; exonnum "14"; txlen "10709";
chr5	ENSEMBL_gcm37	exon	110867299	110867489	15.356780329747	-	.	gene_id "ENSMUSG00000029505.19"; transcript_id "ENSMUSG00000029505.19_tx_29"; exon_id "chr5_110867299_110867489_-"; exonnum "15"; txlen "11076";
chr5	ENSEMBL_gcm37	exon	110867299	110867489	15.2941417908467	-	.	gene_id "ENSMUSG00000029505.19"; transcript_id "ENSMUSG00000029505.19_tx_30"; exon_id "chr5_110867299_110867489_-"; exonnum "14"; txlen "10965";
chr5	ENSEMBL_gcm37	exon	110867299	110867489	14.6955094215209	-	.	gene_id "ENSMUSG00000029505.19"; transcript_id "ENSMUSG00000029505.19_tx_31"; exon_id "chr5_110867299_110867489_-"; exonnum "14"; txlen "10955";
chr5	ENSEMBL_gcm37	exon	110867299	110867489	14.6351177213298	-	.	gene_id "ENSMUSG00000029505.19"; transcript_id "ENSMUSG00000029505.19_tx_32"; exon_id "chr5_110867299_110867489_-"; exonnum "15"; txlen "10820";
chr5	ENSEMBL_gcm37	exon	110867299	110867489	13.2699268979503	-	.	gene_id "ENSMUSG00000029505.19"; transcript_id "ENSMUSG00000029505.19_tx_33"; exon_id "chr5_110867299_110867489_-"; exonnum "13"; txlen "10857";
chr5	ENSEMBL_gcm37	exon	110867299	110867489	12.9213417924759	-	.	gene_id "ENSMUSG00000029505.19"; transcript_id "ENSMUSG00000029505.19_tx_34"; exon_id "chr5_110867299_110867489_-"; exonnum "14"; txlen "10968";
chr5	ENSEMBL_gcm37	exon	110867299	110867489	12.2358039850203	-	.	gene_id "ENSMUSG00000029505.19"; transcript_id "ENSMUSG00000029505.19_tx_35"; exon_id "chr5_110867299_110867489_-"; exonnum "14"; txlen "10722";
chr5	ENSEMBL_gcm37	exon	110867299	110867489	12.1410681794957	-	.	gene_id "ENSMUSG00000029505.19"; transcript_id "ENSMUSG00000029505.19_tx_36"; exon_id "chr5_110867299_110867489_-"; exonnum "15"; txlen "10833";
chr5	ENSEMBL_gcm37	exon	110867299	110867489	11.6984608635558	-	.	gene_id "ENSMUSG00000029505.19"; transcript_id "ENSMUSG00000029505.19_tx_37"; exon_id "chr5_110867299_110867489_-"; exonnum "13"; txlen "10601";
chr5	ENSEMBL_gcm37	exon	110867299	110867489	10.6413448738015	-	.	gene_id "ENSMUSG00000029505.19"; transcript_id "ENSMUSG00000029505.19_tx_38"; exon_id "chr5_110867299_110867489_-"; exonnum "14"; txlen "10712";
chr5	ENSEMBL_gcm37	exon	110867299	110867489	10.4348294253493	-	.	gene_id "ENSMUSG00000029505.19"; transcript_id "ENSMUSG00000029505.19_tx_39"; exon_id "chr5_110867299_110867489_-"; exonnum "15"; txlen "11028";
chr5	ENSEMBL_gcm37	exon	110867299	110867489	10.0257952752497	-	.	gene_id "ENSMUSG00000029505.19"; transcript_id "ENSMUSG00000029505.19_tx_40"; exon_id "chr5_110867299_110867489_-"; exonnum "14"; txlen "10917";
chr5	ENSEMBL_gcm37	exon	110867299	110867489	8.74175391863796	-	.	gene_id "ENSMUSG00000029505.19"; transcript_id "ENSMUSG00000029505.19_tx_42"; exon_id "chr5_110867299_110867489_-"; exonnum "13"; txlen "10614";
chr5	ENSEMBL_gcm37	exon	110867299	110867489	8.7314634922783	-	.	gene_id "ENSMUSG00000029505.19"; transcript_id "ENSMUSG00000029505.19_tx_43"; exon_id "chr5_110867299_110867489_-"; exonnum "13"; txlen "10809";
chr5	ENSEMBL_gcm37	exon	110867299	110867489	8.60012150853401	-	.	gene_id "ENSMUSG00000029505.19"; transcript_id "ENSMUSG00000029505.19_tx_44"; exon_id "chr5_110867299_110867489_-"; exonnum "14"; txlen "10920";
chr5	ENSEMBL_gcm37	exon	110867299	110867489	8.05664593580368	-	.	gene_id "ENSMUSG00000029505.19"; transcript_id "ENSMUSG00000029505.19_tx_45"; exon_id "chr5_110867299_110867489_-"; exonnum "14"; txlen "10725";
chr5	ENSEMBL_gcm37	exon	110867299	110867489	8.04331372018984	-	.	gene_id "ENSMUSG00000029505.19"; transcript_id "ENSMUSG00000029505.19_tx_46"; exon_id "chr5_110867299_110867489_-"; exonnum "14"; txlen "10674";
chr5	ENSEMBL_gcm37	exon	110867299	110867489	7.9451990234545	-	.	gene_id "ENSMUSG00000029505.19"; transcript_id "ENSMUSG00000029505.19_tx_48"; exon_id "chr5_110867299_110867489_-"; exonnum "15"; txlen "10785";
chr5	ENSEMBL_gcm37	exon	110867299	110867489	6.38090185097305	-	.	gene_id "ENSMUSG00000029505.19"; transcript_id "ENSMUSG00000029505.19_tx_49"; exon_id "chr5_110867299_110867489_-"; exonnum "13"; txlen "10566";
chr5	ENSEMBL_gcm37	exon	110867299	110867489	5.56274960734843	-	.	gene_id "ENSMUSG00000029505.19"; transcript_id "ENSMUSG00000029505.19_tx_51"; exon_id "chr5_110867299_110867489_-"; exonnum "14"; txlen "10677";
chr5	ENSEMBL_gcm37	exon	110867299	110867489	3.24529689500902	-	.	gene_id "ENSMUSG00000029505.19"; transcript_id "ENSMUSG00000029505.19_tx_57"; exon_id "chr5_110867299_110867489_-"; exonnum "14"; txlen "10513";
chr5	ENSEMBL_gcm37	exon	110867299	110867489	3.23033149671039	-	.	gene_id "ENSMUSG00000029505.19"; transcript_id "ENSMUSG00000029505.19_tx_58"; exon_id "chr5_110867299_110867489_-"; exonnum "14"; txlen "10756";
chr5	ENSEMBL_gcm37	exon	110867299	110867489	0.219359331648692	-	.	gene_id "ENSMUSG00000029505.19"; transcript_id "ENSMUSG00000029505.19_tx_62"; exon_id "chr5_110867299_110867489_-"; exonnum "16"; txlen "11165";
chr5	ENSEMBL_gcm37	exon	110867299	110867489	0.101409791247737	-	.	gene_id "ENSMUSG00000029505.19"; transcript_id "ENSMUSG00000029505.19_tx_63"; exon_id "chr5_110867299_110867489_-"; exonnum "16"; txlen "11178";
chr5	HAVANA	exon	110868602	110868709	0	-	.	gene_id "ENSMUSG00000029505.19"; transcript_id "ENSMUST00000041558.15"; gene_type "protein_coding"; gene_name "Ep400"; transcript_type "protein_coding"; transcript_name "Ep400-201"; exon_number 13; exon_id "ENSMUSE00000470416.3"; level 2; protein_id "ENSMUSP00000049038.9"; transcript_support_level "1"; mgi_id "MGI:1276124"; tag "basic"; tag "Ensembl_canonical"; tag "GENCODE_Primary"; tag "appris_principal_2"; tag "CCDS"; ccdsid "CCDS19529.1"; havana_gene "OTTMUSG00000017135.1"; havana_transcript "OTTMUST00000041482.1";
chr5	HAVANA	CDS	110868602	110868709	0	-	2	gene_id "ENSMUSG00000029505.19"; transcript_id "ENSMUST00000041558.15"; gene_type "protein_coding"; gene_name "Ep400"; transcript_type "protein_coding"; transcript_name "Ep400-201"; exon_number 13; exon_id "ENSMUSE00000470416.3"; level 2; protein_id "ENSMUSP00000049038.9"; transcript_support_level "1"; mgi_id "MGI:1276124"; tag "basic"; tag "Ensembl_canonical"; tag "GENCODE_Primary"; tag "appris_principal_2"; tag "CCDS"; ccdsid "CCDS19529.1"; havana_gene "OTTMUSG00000017135.1"; havana_transcript "OTTMUST00000041482.1";
chr5	HAVANA	exon	110868602	110868709	0	-	.	gene_id "ENSMUSG00000029505.19"; transcript_id "ENSMUST00000112436.9"; gene_type "protein_coding"; gene_name "Ep400"; transcript_type "protein_coding"; transcript_name "Ep400-203"; exon_number 12; exon_id "ENSMUSE00000470416.3"; level 2; protein_id "ENSMUSP00000108055.3"; transcript_support_level "1"; mgi_id "MGI:1276124"; tag "basic"; tag "appris_alternative_2"; tag "CCDS"; ccdsid "CCDS51612.1"; havana_gene "OTTMUSG00000017135.1"; havana_transcript "OTTMUST00000041481.1";
chr5	HAVANA	CDS	110868602	110868709	0	-	2	gene_id "ENSMUSG00000029505.19"; transcript_id "ENSMUST00000112436.9"; gene_type "protein_coding"; gene_name "Ep400"; transcript_type "protein_coding"; transcript_name "Ep400-203"; exon_number 12; exon_id "ENSMUSE00000470416.3"; level 2; protein_id "ENSMUSP00000108055.3"; transcript_support_level "1"; mgi_id "MGI:1276124"; tag "basic"; tag "appris_alternative_2"; tag "CCDS"; ccdsid "CCDS51612.1"; havana_gene "OTTMUSG00000017135.1"; havana_transcript "OTTMUST00000041481.1";
chr5	ENSEMBL_gcm37	exon	110868602	110868709	19.9368828697181	-	.	gene_id "ENSMUSG00000029505.19"; transcript_id "ENSMUSG00000029505.19_tx_24"; exon_id "chr5_110868602_110868709_-"; exonnum "13"; txlen "10952";
chr5	ENSEMBL_gcm37	exon	110868602	110868709	18.0116810982081	-	.	gene_id "ENSMUSG00000029505.19"; transcript_id "ENSMUSG00000029505.19_tx_25"; exon_id "chr5_110868602_110868709_-"; exonnum "14"; txlen "11063";
chr5	ENSEMBL_gcm37	exon	110868602	110868709	17.2347478950179	-	.	gene_id "ENSMUSG00000029505.19"; transcript_id "ENSMUSG00000029505.19_tx_27"; exon_id "chr5_110868602_110868709_-"; exonnum "12"; txlen "10844";
chr5	ENSEMBL_gcm37	exon	110868602	110868709	17.0044023916748	-	.	gene_id "ENSMUSG00000029505.19"; transcript_id "ENSMUSG00000029505.19_tx_28"; exon_id "chr5_110868602_110868709_-"; exonnum "13"; txlen "10709";
chr5	ENSEMBL_gcm37	exon	110868602	110868709	15.356780329747	-	.	gene_id "ENSMUSG00000029505.19"; transcript_id "ENSMUSG00000029505.19_tx_29"; exon_id "chr5_110868602_110868709_-"; exonnum "14"; txlen "11076";
chr5	ENSEMBL_gcm37	exon	110868602	110868709	15.2941417908467	-	.	gene_id "ENSMUSG00000029505.19"; transcript_id "ENSMUSG00000029505.19_tx_30"; exon_id "chr5_110868602_110868709_-"; exonnum "13"; txlen "10965";
chr5	ENSEMBL_gcm37	exon	110868602	110868709	14.6955094215209	-	.	gene_id "ENSMUSG00000029505.19"; transcript_id "ENSMUSG00000029505.19_tx_31"; exon_id "chr5_110868602_110868709_-"; exonnum "13"; txlen "10955";
chr5	ENSEMBL_gcm37	exon	110868602	110868709	14.6351177213298	-	.	gene_id "ENSMUSG00000029505.19"; transcript_id "ENSMUSG00000029505.19_tx_32"; exon_id "chr5_110868602_110868709_-"; exonnum "14"; txlen "10820";
chr5	ENSEMBL_gcm37	exon	110868602	110868709	13.2699268979503	-	.	gene_id "ENSMUSG00000029505.19"; transcript_id "ENSMUSG00000029505.19_tx_33"; exon_id "chr5_110868602_110868709_-"; exonnum "12"; txlen "10857";
chr5	ENSEMBL_gcm37	exon	110868602	110868709	12.9213417924759	-	.	gene_id "ENSMUSG00000029505.19"; transcript_id "ENSMUSG00000029505.19_tx_34"; exon_id "chr5_110868602_110868709_-"; exonnum "13"; txlen "10968";
chr5	ENSEMBL_gcm37	exon	110868602	110868709	12.2358039850203	-	.	gene_id "ENSMUSG00000029505.19"; transcript_id "ENSMUSG00000029505.19_tx_35"; exon_id "chr5_110868602_110868709_-"; exonnum "13"; txlen "10722";
chr5	ENSEMBL_gcm37	exon	110868602	110868709	12.1410681794957	-	.	gene_id "ENSMUSG00000029505.19"; transcript_id "ENSMUSG00000029505.19_tx_36"; exon_id "chr5_110868602_110868709_-"; exonnum "14"; txlen "10833";
chr5	ENSEMBL_gcm37	exon	110868602	110868709	11.6984608635558	-	.	gene_id "ENSMUSG00000029505.19"; transcript_id "ENSMUSG00000029505.19_tx_37"; exon_id "chr5_110868602_110868709_-"; exonnum "12"; txlen "10601";
chr5	ENSEMBL_gcm37	exon	110868602	110868709	10.6413448738015	-	.	gene_id "ENSMUSG00000029505.19"; transcript_id "ENSMUSG00000029505.19_tx_38"; exon_id "chr5_110868602_110868709_-"; exonnum "13"; txlen "10712";
chr5	ENSEMBL_gcm37	exon	110868602	110868709	10.4348294253493	-	.	gene_id "ENSMUSG00000029505.19"; transcript_id "ENSMUSG00000029505.19_tx_39"; exon_id "chr5_110868602_110868709_-"; exonnum "14"; txlen "11028";
chr5	ENSEMBL_gcm37	exon	110868602	110868709	10.0257952752497	-	.	gene_id "ENSMUSG00000029505.19"; transcript_id "ENSMUSG00000029505.19_tx_40"; exon_id "chr5_110868602_110868709_-"; exonnum "13"; txlen "10917";
chr5	ENSEMBL_gcm37	exon	110868602	110868709	8.74175391863796	-	.	gene_id "ENSMUSG00000029505.19"; transcript_id "ENSMUSG00000029505.19_tx_42"; exon_id "chr5_110868602_110868709_-"; exonnum "12"; txlen "10614";
chr5	ENSEMBL_gcm37	exon	110868602	110868709	8.7314634922783	-	.	gene_id "ENSMUSG00000029505.19"; transcript_id "ENSMUSG00000029505.19_tx_43"; exon_id "chr5_110868602_110868709_-"; exonnum "12"; txlen "10809";
chr5	ENSEMBL_gcm37	exon	110868602	110868709	8.60012150853401	-	.	gene_id "ENSMUSG00000029505.19"; transcript_id "ENSMUSG00000029505.19_tx_44"; exon_id "chr5_110868602_110868709_-"; exonnum "13"; txlen "10920";
chr5	ENSEMBL_gcm37	exon	110868602	110868709	8.05664593580368	-	.	gene_id "ENSMUSG00000029505.19"; transcript_id "ENSMUSG00000029505.19_tx_45"; exon_id "chr5_110868602_110868709_-"; exonnum "13"; txlen "10725";
chr5	ENSEMBL_gcm37	exon	110868602	110868709	8.04331372018984	-	.	gene_id "ENSMUSG00000029505.19"; transcript_id "ENSMUSG00000029505.19_tx_46"; exon_id "chr5_110868602_110868709_-"; exonnum "13"; txlen "10674";
chr5	ENSEMBL_gcm37	exon	110868602	110868709	7.9451990234545	-	.	gene_id "ENSMUSG00000029505.19"; transcript_id "ENSMUSG00000029505.19_tx_48"; exon_id "chr5_110868602_110868709_-"; exonnum "14"; txlen "10785";
chr5	ENSEMBL_gcm37	exon	110868602	110868709	6.38090185097305	-	.	gene_id "ENSMUSG00000029505.19"; transcript_id "ENSMUSG00000029505.19_tx_49"; exon_id "chr5_110868602_110868709_-"; exonnum "12"; txlen "10566";
chr5	ENSEMBL_gcm37	exon	110868602	110868709	5.56274960734843	-	.	gene_id "ENSMUSG00000029505.19"; transcript_id "ENSMUSG00000029505.19_tx_51"; exon_id "chr5_110868602_110868709_-"; exonnum "13"; txlen "10677";
chr5	ENSEMBL_gcm37	exon	110868602	110868709	3.24529689500902	-	.	gene_id "ENSMUSG00000029505.19"; transcript_id "ENSMUSG00000029505.19_tx_57"; exon_id "chr5_110868602_110868709_-"; exonnum "13"; txlen "10513";
chr5	ENSEMBL_gcm37	exon	110868602	110868709	3.23033149671039	-	.	gene_id "ENSMUSG00000029505.19"; transcript_id "ENSMUSG00000029505.19_tx_58"; exon_id "chr5_110868602_110868709_-"; exonnum "13"; txlen "10756";
chr5	ENSEMBL_gcm37	exon	110868602	110868709	0.219359331648692	-	.	gene_id "ENSMUSG00000029505.19"; transcript_id "ENSMUSG00000029505.19_tx_62"; exon_id "chr5_110868602_110868709_-"; exonnum "15"; txlen "11165";
chr5	ENSEMBL_gcm37	exon	110868602	110868709	0.101409791247737	-	.	gene_id "ENSMUSG00000029505.19"; transcript_id "ENSMUSG00000029505.19_tx_63"; exon_id "chr5_110868602_110868709_-"; exonnum "15"; txlen "11178";
chr5	HAVANA	exon	110872288	110872377	0	-	.	gene_id "ENSMUSG00000029505.19"; transcript_id "ENSMUST00000041558.15"; gene_type "protein_coding"; gene_name "Ep400"; transcript_type "protein_coding"; transcript_name "Ep400-201"; exon_number 12; exon_id "ENSMUSE00000482440.3"; level 2; protein_id "ENSMUSP00000049038.9"; transcript_support_level "1"; mgi_id "MGI:1276124"; tag "basic"; tag "Ensembl_canonical"; tag "GENCODE_Primary"; tag "appris_principal_2"; tag "CCDS"; ccdsid "CCDS19529.1"; havana_gene "OTTMUSG00000017135.1"; havana_transcript "OTTMUST00000041482.1";
chr5	HAVANA	CDS	110872288	110872377	0	-	2	gene_id "ENSMUSG00000029505.19"; transcript_id "ENSMUST00000041558.15"; gene_type "protein_coding"; gene_name "Ep400"; transcript_type "protein_coding"; transcript_name "Ep400-201"; exon_number 12; exon_id "ENSMUSE00000482440.3"; level 2; protein_id "ENSMUSP00000049038.9"; transcript_support_level "1"; mgi_id "MGI:1276124"; tag "basic"; tag "Ensembl_canonical"; tag "GENCODE_Primary"; tag "appris_principal_2"; tag "CCDS"; ccdsid "CCDS19529.1"; havana_gene "OTTMUSG00000017135.1"; havana_transcript "OTTMUST00000041482.1";
chr5	HAVANA	exon	110872288	110872377	0	-	.	gene_id "ENSMUSG00000029505.19"; transcript_id "ENSMUST00000112436.9"; gene_type "protein_coding"; gene_name "Ep400"; transcript_type "protein_coding"; transcript_name "Ep400-203"; exon_number 11; exon_id "ENSMUSE00000482440.3"; level 2; protein_id "ENSMUSP00000108055.3"; transcript_support_level "1"; mgi_id "MGI:1276124"; tag "basic"; tag "appris_alternative_2"; tag "CCDS"; ccdsid "CCDS51612.1"; havana_gene "OTTMUSG00000017135.1"; havana_transcript "OTTMUST00000041481.1";
chr5	HAVANA	CDS	110872288	110872377	0	-	2	gene_id "ENSMUSG00000029505.19"; transcript_id "ENSMUST00000112436.9"; gene_type "protein_coding"; gene_name "Ep400"; transcript_type "protein_coding"; transcript_name "Ep400-203"; exon_number 11; exon_id "ENSMUSE00000482440.3"; level 2; protein_id "ENSMUSP00000108055.3"; transcript_support_level "1"; mgi_id "MGI:1276124"; tag "basic"; tag "appris_alternative_2"; tag "CCDS"; ccdsid "CCDS51612.1"; havana_gene "OTTMUSG00000017135.1"; havana_transcript "OTTMUST00000041481.1";
chr5	ENSEMBL_gcm37	exon	110872288	110872377	19.9368828697181	-	.	gene_id "ENSMUSG00000029505.19"; transcript_id "ENSMUSG00000029505.19_tx_24"; exon_id "chr5_110872288_110872377_-"; exonnum "12"; txlen "10952";
chr5	ENSEMBL_gcm37	exon	110872288	110872377	18.0116810982081	-	.	gene_id "ENSMUSG00000029505.19"; transcript_id "ENSMUSG00000029505.19_tx_25"; exon_id "chr5_110872288_110872377_-"; exonnum "13"; txlen "11063";
chr5	ENSEMBL_gcm37	exon	110872288	110872377	17.2347478950179	-	.	gene_id "ENSMUSG00000029505.19"; transcript_id "ENSMUSG00000029505.19_tx_27"; exon_id "chr5_110872288_110872377_-"; exonnum "11"; txlen "10844";
chr5	ENSEMBL_gcm37	exon	110872288	110872377	17.0044023916748	-	.	gene_id "ENSMUSG00000029505.19"; transcript_id "ENSMUSG00000029505.19_tx_28"; exon_id "chr5_110872288_110872377_-"; exonnum "12"; txlen "10709";
chr5	ENSEMBL_gcm37	exon	110872288	110872377	15.356780329747	-	.	gene_id "ENSMUSG00000029505.19"; transcript_id "ENSMUSG00000029505.19_tx_29"; exon_id "chr5_110872288_110872377_-"; exonnum "13"; txlen "11076";
chr5	ENSEMBL_gcm37	exon	110872288	110872377	15.2941417908467	-	.	gene_id "ENSMUSG00000029505.19"; transcript_id "ENSMUSG00000029505.19_tx_30"; exon_id "chr5_110872288_110872377_-"; exonnum "12"; txlen "10965";
chr5	ENSEMBL_gcm37	exon	110872288	110872377	14.6955094215209	-	.	gene_id "ENSMUSG00000029505.19"; transcript_id "ENSMUSG00000029505.19_tx_31"; exon_id "chr5_110872288_110872377_-"; exonnum "12"; txlen "10955";
chr5	ENSEMBL_gcm37	exon	110872288	110872377	14.6351177213298	-	.	gene_id "ENSMUSG00000029505.19"; transcript_id "ENSMUSG00000029505.19_tx_32"; exon_id "chr5_110872288_110872377_-"; exonnum "13"; txlen "10820";
chr5	ENSEMBL_gcm37	exon	110872288	110872377	13.2699268979503	-	.	gene_id "ENSMUSG00000029505.19"; transcript_id "ENSMUSG00000029505.19_tx_33"; exon_id "chr5_110872288_110872377_-"; exonnum "11"; txlen "10857";
chr5	ENSEMBL_gcm37	exon	110872288	110872377	12.9213417924759	-	.	gene_id "ENSMUSG00000029505.19"; transcript_id "ENSMUSG00000029505.19_tx_34"; exon_id "chr5_110872288_110872377_-"; exonnum "12"; txlen "10968";
chr5	ENSEMBL_gcm37	exon	110872288	110872377	12.2358039850203	-	.	gene_id "ENSMUSG00000029505.19"; transcript_id "ENSMUSG00000029505.19_tx_35"; exon_id "chr5_110872288_110872377_-"; exonnum "12"; txlen "10722";
chr5	ENSEMBL_gcm37	exon	110872288	110872377	12.1410681794957	-	.	gene_id "ENSMUSG00000029505.19"; transcript_id "ENSMUSG00000029505.19_tx_36"; exon_id "chr5_110872288_110872377_-"; exonnum "13"; txlen "10833";
chr5	ENSEMBL_gcm37	exon	110872288	110872377	11.6984608635558	-	.	gene_id "ENSMUSG00000029505.19"; transcript_id "ENSMUSG00000029505.19_tx_37"; exon_id "chr5_110872288_110872377_-"; exonnum "11"; txlen "10601";
chr5	ENSEMBL_gcm37	exon	110872288	110872377	10.6413448738015	-	.	gene_id "ENSMUSG00000029505.19"; transcript_id "ENSMUSG00000029505.19_tx_38"; exon_id "chr5_110872288_110872377_-"; exonnum "12"; txlen "10712";
chr5	ENSEMBL_gcm37	exon	110872288	110872377	10.4348294253493	-	.	gene_id "ENSMUSG00000029505.19"; transcript_id "ENSMUSG00000029505.19_tx_39"; exon_id "chr5_110872288_110872377_-"; exonnum "13"; txlen "11028";
chr5	ENSEMBL_gcm37	exon	110872288	110872377	10.0257952752497	-	.	gene_id "ENSMUSG00000029505.19"; transcript_id "ENSMUSG00000029505.19_tx_40"; exon_id "chr5_110872288_110872377_-"; exonnum "12"; txlen "10917";
chr5	ENSEMBL_gcm37	exon	110872288	110872377	8.74175391863796	-	.	gene_id "ENSMUSG00000029505.19"; transcript_id "ENSMUSG00000029505.19_tx_42"; exon_id "chr5_110872288_110872377_-"; exonnum "11"; txlen "10614";
chr5	ENSEMBL_gcm37	exon	110872288	110872377	8.7314634922783	-	.	gene_id "ENSMUSG00000029505.19"; transcript_id "ENSMUSG00000029505.19_tx_43"; exon_id "chr5_110872288_110872377_-"; exonnum "11"; txlen "10809";
chr5	ENSEMBL_gcm37	exon	110872288	110872377	8.60012150853401	-	.	gene_id "ENSMUSG00000029505.19"; transcript_id "ENSMUSG00000029505.19_tx_44"; exon_id "chr5_110872288_110872377_-"; exonnum "12"; txlen "10920";
chr5	ENSEMBL_gcm37	exon	110872288	110872377	8.05664593580368	-	.	gene_id "ENSMUSG00000029505.19"; transcript_id "ENSMUSG00000029505.19_tx_45"; exon_id "chr5_110872288_110872377_-"; exonnum "12"; txlen "10725";
chr5	ENSEMBL_gcm37	exon	110872288	110872377	8.04331372018984	-	.	gene_id "ENSMUSG00000029505.19"; transcript_id "ENSMUSG00000029505.19_tx_46"; exon_id "chr5_110872288_110872377_-"; exonnum "12"; txlen "10674";
chr5	ENSEMBL_gcm37	exon	110872288	110872377	7.9451990234545	-	.	gene_id "ENSMUSG00000029505.19"; transcript_id "ENSMUSG00000029505.19_tx_48"; exon_id "chr5_110872288_110872377_-"; exonnum "13"; txlen "10785";
chr5	ENSEMBL_gcm37	exon	110872288	110872377	6.38090185097305	-	.	gene_id "ENSMUSG00000029505.19"; transcript_id "ENSMUSG00000029505.19_tx_49"; exon_id "chr5_110872288_110872377_-"; exonnum "11"; txlen "10566";
chr5	ENSEMBL_gcm37	exon	110872288	110872377	5.56274960734843	-	.	gene_id "ENSMUSG00000029505.19"; transcript_id "ENSMUSG00000029505.19_tx_51"; exon_id "chr5_110872288_110872377_-"; exonnum "12"; txlen "10677";
chr5	ENSEMBL_gcm37	exon	110872288	110872377	3.24529689500902	-	.	gene_id "ENSMUSG00000029505.19"; transcript_id "ENSMUSG00000029505.19_tx_57"; exon_id "chr5_110872288_110872377_-"; exonnum "12"; txlen "10513";
chr5	ENSEMBL_gcm37	exon	110872288	110872377	3.23033149671039	-	.	gene_id "ENSMUSG00000029505.19"; transcript_id "ENSMUSG00000029505.19_tx_58"; exon_id "chr5_110872288_110872377_-"; exonnum "12"; txlen "10756";
chr5	ENSEMBL_gcm37	exon	110872288	110872377	0.219359331648692	-	.	gene_id "ENSMUSG00000029505.19"; transcript_id "ENSMUSG00000029505.19_tx_62"; exon_id "chr5_110872288_110872377_-"; exonnum "14"; txlen "11165";
chr5	ENSEMBL_gcm37	exon	110872288	110872377	0.101409791247737	-	.	gene_id "ENSMUSG00000029505.19"; transcript_id "ENSMUSG00000029505.19_tx_63"; exon_id "chr5_110872288_110872377_-"; exonnum "14"; txlen "11178";
chr5	HAVANA	exon	110874757	110874814	0	-	.	gene_id "ENSMUSG00000029505.19"; transcript_id "ENSMUST00000041558.15"; gene_type "protein_coding"; gene_name "Ep400"; transcript_type "protein_coding"; transcript_name "Ep400-201"; exon_number 11; exon_id "ENSMUSE00000481681.3"; level 2; protein_id "ENSMUSP00000049038.9"; transcript_support_level "1"; mgi_id "MGI:1276124"; tag "basic"; tag "Ensembl_canonical"; tag "GENCODE_Primary"; tag "appris_principal_2"; tag "CCDS"; ccdsid "CCDS19529.1"; havana_gene "OTTMUSG00000017135.1"; havana_transcript "OTTMUST00000041482.1";
chr5	HAVANA	CDS	110874757	110874814	0	-	0	gene_id "ENSMUSG00000029505.19"; transcript_id "ENSMUST00000041558.15"; gene_type "protein_coding"; gene_name "Ep400"; transcript_type "protein_coding"; transcript_name "Ep400-201"; exon_number 11; exon_id "ENSMUSE00000481681.3"; level 2; protein_id "ENSMUSP00000049038.9"; transcript_support_level "1"; mgi_id "MGI:1276124"; tag "basic"; tag "Ensembl_canonical"; tag "GENCODE_Primary"; tag "appris_principal_2"; tag "CCDS"; ccdsid "CCDS19529.1"; havana_gene "OTTMUSG00000017135.1"; havana_transcript "OTTMUST00000041482.1";
chr5	HAVANA	exon	110874757	110874814	0	-	.	gene_id "ENSMUSG00000029505.19"; transcript_id "ENSMUST00000112436.9"; gene_type "protein_coding"; gene_name "Ep400"; transcript_type "protein_coding"; transcript_name "Ep400-203"; exon_number 10; exon_id "ENSMUSE00000481681.3"; level 2; protein_id "ENSMUSP00000108055.3"; transcript_support_level "1"; mgi_id "MGI:1276124"; tag "basic"; tag "appris_alternative_2"; tag "CCDS"; ccdsid "CCDS51612.1"; havana_gene "OTTMUSG00000017135.1"; havana_transcript "OTTMUST00000041481.1";
chr5	HAVANA	CDS	110874757	110874814	0	-	0	gene_id "ENSMUSG00000029505.19"; transcript_id "ENSMUST00000112436.9"; gene_type "protein_coding"; gene_name "Ep400"; transcript_type "protein_coding"; transcript_name "Ep400-203"; exon_number 10; exon_id "ENSMUSE00000481681.3"; level 2; protein_id "ENSMUSP00000108055.3"; transcript_support_level "1"; mgi_id "MGI:1276124"; tag "basic"; tag "appris_alternative_2"; tag "CCDS"; ccdsid "CCDS51612.1"; havana_gene "OTTMUSG00000017135.1"; havana_transcript "OTTMUST00000041481.1";
chr5	ENSEMBL_gcm37	exon	110874757	110874814	19.9368828697181	-	.	gene_id "ENSMUSG00000029505.19"; transcript_id "ENSMUSG00000029505.19_tx_24"; exon_id "chr5_110874757_110874814_-"; exonnum "11"; txlen "10952";
chr5	ENSEMBL_gcm37	exon	110874757	110874814	18.0116810982081	-	.	gene_id "ENSMUSG00000029505.19"; transcript_id "ENSMUSG00000029505.19_tx_25"; exon_id "chr5_110874757_110874814_-"; exonnum "12"; txlen "11063";
chr5	ENSEMBL_gcm37	exon	110874757	110874814	17.2347478950179	-	.	gene_id "ENSMUSG00000029505.19"; transcript_id "ENSMUSG00000029505.19_tx_27"; exon_id "chr5_110874757_110874814_-"; exonnum "10"; txlen "10844";
chr5	ENSEMBL_gcm37	exon	110874757	110874814	17.0044023916748	-	.	gene_id "ENSMUSG00000029505.19"; transcript_id "ENSMUSG00000029505.19_tx_28"; exon_id "chr5_110874757_110874814_-"; exonnum "11"; txlen "10709";
chr5	ENSEMBL_gcm37	exon	110874757	110874814	15.356780329747	-	.	gene_id "ENSMUSG00000029505.19"; transcript_id "ENSMUSG00000029505.19_tx_29"; exon_id "chr5_110874757_110874814_-"; exonnum "12"; txlen "11076";
chr5	ENSEMBL_gcm37	exon	110874757	110874814	15.2941417908467	-	.	gene_id "ENSMUSG00000029505.19"; transcript_id "ENSMUSG00000029505.19_tx_30"; exon_id "chr5_110874757_110874814_-"; exonnum "11"; txlen "10965";
chr5	ENSEMBL_gcm37	exon	110874757	110874814	14.6955094215209	-	.	gene_id "ENSMUSG00000029505.19"; transcript_id "ENSMUSG00000029505.19_tx_31"; exon_id "chr5_110874757_110874814_-"; exonnum "11"; txlen "10955";
chr5	ENSEMBL_gcm37	exon	110874757	110874814	14.6351177213298	-	.	gene_id "ENSMUSG00000029505.19"; transcript_id "ENSMUSG00000029505.19_tx_32"; exon_id "chr5_110874757_110874814_-"; exonnum "12"; txlen "10820";
chr5	ENSEMBL_gcm37	exon	110874757	110874814	13.2699268979503	-	.	gene_id "ENSMUSG00000029505.19"; transcript_id "ENSMUSG00000029505.19_tx_33"; exon_id "chr5_110874757_110874814_-"; exonnum "10"; txlen "10857";
chr5	ENSEMBL_gcm37	exon	110874757	110874814	12.9213417924759	-	.	gene_id "ENSMUSG00000029505.19"; transcript_id "ENSMUSG00000029505.19_tx_34"; exon_id "chr5_110874757_110874814_-"; exonnum "11"; txlen "10968";
chr5	ENSEMBL_gcm37	exon	110874757	110874814	12.2358039850203	-	.	gene_id "ENSMUSG00000029505.19"; transcript_id "ENSMUSG00000029505.19_tx_35"; exon_id "chr5_110874757_110874814_-"; exonnum "11"; txlen "10722";
chr5	ENSEMBL_gcm37	exon	110874757	110874814	12.1410681794957	-	.	gene_id "ENSMUSG00000029505.19"; transcript_id "ENSMUSG00000029505.19_tx_36"; exon_id "chr5_110874757_110874814_-"; exonnum "12"; txlen "10833";
chr5	ENSEMBL_gcm37	exon	110874757	110874814	11.6984608635558	-	.	gene_id "ENSMUSG00000029505.19"; transcript_id "ENSMUSG00000029505.19_tx_37"; exon_id "chr5_110874757_110874814_-"; exonnum "10"; txlen "10601";
chr5	ENSEMBL_gcm37	exon	110874757	110874814	10.6413448738015	-	.	gene_id "ENSMUSG00000029505.19"; transcript_id "ENSMUSG00000029505.19_tx_38"; exon_id "chr5_110874757_110874814_-"; exonnum "11"; txlen "10712";
chr5	ENSEMBL_gcm37	exon	110874757	110874814	10.4348294253493	-	.	gene_id "ENSMUSG00000029505.19"; transcript_id "ENSMUSG00000029505.19_tx_39"; exon_id "chr5_110874757_110874814_-"; exonnum "12"; txlen "11028";
chr5	ENSEMBL_gcm37	exon	110874757	110874814	10.0257952752497	-	.	gene_id "ENSMUSG00000029505.19"; transcript_id "ENSMUSG00000029505.19_tx_40"; exon_id "chr5_110874757_110874814_-"; exonnum "11"; txlen "10917";
chr5	ENSEMBL_gcm37	exon	110874757	110874814	8.74175391863796	-	.	gene_id "ENSMUSG00000029505.19"; transcript_id "ENSMUSG00000029505.19_tx_42"; exon_id "chr5_110874757_110874814_-"; exonnum "10"; txlen "10614";
chr5	ENSEMBL_gcm37	exon	110874757	110874814	8.7314634922783	-	.	gene_id "ENSMUSG00000029505.19"; transcript_id "ENSMUSG00000029505.19_tx_43"; exon_id "chr5_110874757_110874814_-"; exonnum "10"; txlen "10809";
chr5	ENSEMBL_gcm37	exon	110874757	110874814	8.60012150853401	-	.	gene_id "ENSMUSG00000029505.19"; transcript_id "ENSMUSG00000029505.19_tx_44"; exon_id "chr5_110874757_110874814_-"; exonnum "11"; txlen "10920";
chr5	ENSEMBL_gcm37	exon	110874757	110874814	8.05664593580368	-	.	gene_id "ENSMUSG00000029505.19"; transcript_id "ENSMUSG00000029505.19_tx_45"; exon_id "chr5_110874757_110874814_-"; exonnum "11"; txlen "10725";
chr5	ENSEMBL_gcm37	exon	110874757	110874814	8.04331372018984	-	.	gene_id "ENSMUSG00000029505.19"; transcript_id "ENSMUSG00000029505.19_tx_46"; exon_id "chr5_110874757_110874814_-"; exonnum "11"; txlen "10674";
chr5	ENSEMBL_gcm37	exon	110874757	110874814	7.9451990234545	-	.	gene_id "ENSMUSG00000029505.19"; transcript_id "ENSMUSG00000029505.19_tx_48"; exon_id "chr5_110874757_110874814_-"; exonnum "12"; txlen "10785";
chr5	ENSEMBL_gcm37	exon	110874757	110874814	6.38090185097305	-	.	gene_id "ENSMUSG00000029505.19"; transcript_id "ENSMUSG00000029505.19_tx_49"; exon_id "chr5_110874757_110874814_-"; exonnum "10"; txlen "10566";
chr5	ENSEMBL_gcm37	exon	110874757	110874814	5.56274960734843	-	.	gene_id "ENSMUSG00000029505.19"; transcript_id "ENSMUSG00000029505.19_tx_51"; exon_id "chr5_110874757_110874814_-"; exonnum "11"; txlen "10677";
chr5	ENSEMBL_gcm37	exon	110874757	110874814	3.24529689500902	-	.	gene_id "ENSMUSG00000029505.19"; transcript_id "ENSMUSG00000029505.19_tx_57"; exon_id "chr5_110874757_110874814_-"; exonnum "11"; txlen "10513";
chr5	ENSEMBL_gcm37	exon	110874757	110874814	3.23033149671039	-	.	gene_id "ENSMUSG00000029505.19"; transcript_id "ENSMUSG00000029505.19_tx_58"; exon_id "chr5_110874757_110874814_-"; exonnum "11"; txlen "10756";
chr5	ENSEMBL_gcm37	exon	110874757	110874814	0.219359331648692	-	.	gene_id "ENSMUSG00000029505.19"; transcript_id "ENSMUSG00000029505.19_tx_62"; exon_id "chr5_110874757_110874814_-"; exonnum "13"; txlen "11165";
chr5	ENSEMBL_gcm37	exon	110874757	110874814	0.101409791247737	-	.	gene_id "ENSMUSG00000029505.19"; transcript_id "ENSMUSG00000029505.19_tx_63"; exon_id "chr5_110874757_110874814_-"; exonnum "13"; txlen "11178";
chr5	HAVANA	exon	110875395	110875444	0	-	.	gene_id "ENSMUSG00000029505.19"; transcript_id "ENSMUST00000041558.15"; gene_type "protein_coding"; gene_name "Ep400"; transcript_type "protein_coding"; transcript_name "Ep400-201"; exon_number 10; exon_id "ENSMUSE00000479488.3"; level 2; protein_id "ENSMUSP00000049038.9"; transcript_support_level "1"; mgi_id "MGI:1276124"; tag "basic"; tag "Ensembl_canonical"; tag "GENCODE_Primary"; tag "appris_principal_2"; tag "CCDS"; ccdsid "CCDS19529.1"; havana_gene "OTTMUSG00000017135.1"; havana_transcript "OTTMUST00000041482.1";
chr5	HAVANA	CDS	110875395	110875444	0	-	2	gene_id "ENSMUSG00000029505.19"; transcript_id "ENSMUST00000041558.15"; gene_type "protein_coding"; gene_name "Ep400"; transcript_type "protein_coding"; transcript_name "Ep400-201"; exon_number 10; exon_id "ENSMUSE00000479488.3"; level 2; protein_id "ENSMUSP00000049038.9"; transcript_support_level "1"; mgi_id "MGI:1276124"; tag "basic"; tag "Ensembl_canonical"; tag "GENCODE_Primary"; tag "appris_principal_2"; tag "CCDS"; ccdsid "CCDS19529.1"; havana_gene "OTTMUSG00000017135.1"; havana_transcript "OTTMUST00000041482.1";
chr5	HAVANA	exon	110875395	110875444	0	-	.	gene_id "ENSMUSG00000029505.19"; transcript_id "ENSMUST00000112436.9"; gene_type "protein_coding"; gene_name "Ep400"; transcript_type "protein_coding"; transcript_name "Ep400-203"; exon_number 9; exon_id "ENSMUSE00000479488.3"; level 2; protein_id "ENSMUSP00000108055.3"; transcript_support_level "1"; mgi_id "MGI:1276124"; tag "basic"; tag "appris_alternative_2"; tag "CCDS"; ccdsid "CCDS51612.1"; havana_gene "OTTMUSG00000017135.1"; havana_transcript "OTTMUST00000041481.1";
chr5	HAVANA	CDS	110875395	110875444	0	-	2	gene_id "ENSMUSG00000029505.19"; transcript_id "ENSMUST00000112436.9"; gene_type "protein_coding"; gene_name "Ep400"; transcript_type "protein_coding"; transcript_name "Ep400-203"; exon_number 9; exon_id "ENSMUSE00000479488.3"; level 2; protein_id "ENSMUSP00000108055.3"; transcript_support_level "1"; mgi_id "MGI:1276124"; tag "basic"; tag "appris_alternative_2"; tag "CCDS"; ccdsid "CCDS51612.1"; havana_gene "OTTMUSG00000017135.1"; havana_transcript "OTTMUST00000041481.1";
chr5	ENSEMBL_gcm37	exon	110875395	110875444	19.9368828697181	-	.	gene_id "ENSMUSG00000029505.19"; transcript_id "ENSMUSG00000029505.19_tx_24"; exon_id "chr5_110875395_110875444_-"; exonnum "10"; txlen "10952";
chr5	ENSEMBL_gcm37	exon	110875395	110875444	18.0116810982081	-	.	gene_id "ENSMUSG00000029505.19"; transcript_id "ENSMUSG00000029505.19_tx_25"; exon_id "chr5_110875395_110875444_-"; exonnum "11"; txlen "11063";
chr5	ENSEMBL_gcm37	exon	110875395	110875444	17.2347478950179	-	.	gene_id "ENSMUSG00000029505.19"; transcript_id "ENSMUSG00000029505.19_tx_27"; exon_id "chr5_110875395_110875444_-"; exonnum "9"; txlen "10844";
chr5	ENSEMBL_gcm37	exon	110875395	110875444	17.0044023916748	-	.	gene_id "ENSMUSG00000029505.19"; transcript_id "ENSMUSG00000029505.19_tx_28"; exon_id "chr5_110875395_110875444_-"; exonnum "10"; txlen "10709";
chr5	ENSEMBL_gcm37	exon	110875395	110875444	15.356780329747	-	.	gene_id "ENSMUSG00000029505.19"; transcript_id "ENSMUSG00000029505.19_tx_29"; exon_id "chr5_110875395_110875444_-"; exonnum "11"; txlen "11076";
chr5	ENSEMBL_gcm37	exon	110875395	110875444	15.2941417908467	-	.	gene_id "ENSMUSG00000029505.19"; transcript_id "ENSMUSG00000029505.19_tx_30"; exon_id "chr5_110875395_110875444_-"; exonnum "10"; txlen "10965";
chr5	ENSEMBL_gcm37	exon	110875395	110875444	14.6955094215209	-	.	gene_id "ENSMUSG00000029505.19"; transcript_id "ENSMUSG00000029505.19_tx_31"; exon_id "chr5_110875395_110875444_-"; exonnum "10"; txlen "10955";
chr5	ENSEMBL_gcm37	exon	110875395	110875444	14.6351177213298	-	.	gene_id "ENSMUSG00000029505.19"; transcript_id "ENSMUSG00000029505.19_tx_32"; exon_id "chr5_110875395_110875444_-"; exonnum "11"; txlen "10820";
chr5	ENSEMBL_gcm37	exon	110875395	110875444	13.2699268979503	-	.	gene_id "ENSMUSG00000029505.19"; transcript_id "ENSMUSG00000029505.19_tx_33"; exon_id "chr5_110875395_110875444_-"; exonnum "9"; txlen "10857";
chr5	ENSEMBL_gcm37	exon	110875395	110875444	12.9213417924759	-	.	gene_id "ENSMUSG00000029505.19"; transcript_id "ENSMUSG00000029505.19_tx_34"; exon_id "chr5_110875395_110875444_-"; exonnum "10"; txlen "10968";
chr5	ENSEMBL_gcm37	exon	110875395	110875444	12.2358039850203	-	.	gene_id "ENSMUSG00000029505.19"; transcript_id "ENSMUSG00000029505.19_tx_35"; exon_id "chr5_110875395_110875444_-"; exonnum "10"; txlen "10722";
chr5	ENSEMBL_gcm37	exon	110875395	110875444	12.1410681794957	-	.	gene_id "ENSMUSG00000029505.19"; transcript_id "ENSMUSG00000029505.19_tx_36"; exon_id "chr5_110875395_110875444_-"; exonnum "11"; txlen "10833";
chr5	ENSEMBL_gcm37	exon	110875395	110875444	11.6984608635558	-	.	gene_id "ENSMUSG00000029505.19"; transcript_id "ENSMUSG00000029505.19_tx_37"; exon_id "chr5_110875395_110875444_-"; exonnum "9"; txlen "10601";
chr5	ENSEMBL_gcm37	exon	110875395	110875444	10.6413448738015	-	.	gene_id "ENSMUSG00000029505.19"; transcript_id "ENSMUSG00000029505.19_tx_38"; exon_id "chr5_110875395_110875444_-"; exonnum "10"; txlen "10712";
chr5	ENSEMBL_gcm37	exon	110875395	110875444	10.4348294253493	-	.	gene_id "ENSMUSG00000029505.19"; transcript_id "ENSMUSG00000029505.19_tx_39"; exon_id "chr5_110875395_110875444_-"; exonnum "11"; txlen "11028";
chr5	ENSEMBL_gcm37	exon	110875395	110875444	10.0257952752497	-	.	gene_id "ENSMUSG00000029505.19"; transcript_id "ENSMUSG00000029505.19_tx_40"; exon_id "chr5_110875395_110875444_-"; exonnum "10"; txlen "10917";
chr5	ENSEMBL_gcm37	exon	110875395	110875444	8.74175391863796	-	.	gene_id "ENSMUSG00000029505.19"; transcript_id "ENSMUSG00000029505.19_tx_42"; exon_id "chr5_110875395_110875444_-"; exonnum "9"; txlen "10614";
chr5	ENSEMBL_gcm37	exon	110875395	110875444	8.7314634922783	-	.	gene_id "ENSMUSG00000029505.19"; transcript_id "ENSMUSG00000029505.19_tx_43"; exon_id "chr5_110875395_110875444_-"; exonnum "9"; txlen "10809";
chr5	ENSEMBL_gcm37	exon	110875395	110875444	8.60012150853401	-	.	gene_id "ENSMUSG00000029505.19"; transcript_id "ENSMUSG00000029505.19_tx_44"; exon_id "chr5_110875395_110875444_-"; exonnum "10"; txlen "10920";
chr5	ENSEMBL_gcm37	exon	110875395	110875444	8.05664593580368	-	.	gene_id "ENSMUSG00000029505.19"; transcript_id "ENSMUSG00000029505.19_tx_45"; exon_id "chr5_110875395_110875444_-"; exonnum "10"; txlen "10725";
chr5	ENSEMBL_gcm37	exon	110875395	110875444	8.04331372018984	-	.	gene_id "ENSMUSG00000029505.19"; transcript_id "ENSMUSG00000029505.19_tx_46"; exon_id "chr5_110875395_110875444_-"; exonnum "10"; txlen "10674";
chr5	ENSEMBL_gcm37	exon	110875395	110875444	7.9451990234545	-	.	gene_id "ENSMUSG00000029505.19"; transcript_id "ENSMUSG00000029505.19_tx_48"; exon_id "chr5_110875395_110875444_-"; exonnum "11"; txlen "10785";
chr5	ENSEMBL_gcm37	exon	110875395	110875444	6.38090185097305	-	.	gene_id "ENSMUSG00000029505.19"; transcript_id "ENSMUSG00000029505.19_tx_49"; exon_id "chr5_110875395_110875444_-"; exonnum "9"; txlen "10566";
chr5	ENSEMBL_gcm37	exon	110875395	110875444	5.56274960734843	-	.	gene_id "ENSMUSG00000029505.19"; transcript_id "ENSMUSG00000029505.19_tx_51"; exon_id "chr5_110875395_110875444_-"; exonnum "10"; txlen "10677";
chr5	ENSEMBL_gcm37	exon	110875395	110875444	3.24529689500902	-	.	gene_id "ENSMUSG00000029505.19"; transcript_id "ENSMUSG00000029505.19_tx_57"; exon_id "chr5_110875395_110875444_-"; exonnum "10"; txlen "10513";
chr5	ENSEMBL_gcm37	exon	110875395	110875444	3.23033149671039	-	.	gene_id "ENSMUSG00000029505.19"; transcript_id "ENSMUSG00000029505.19_tx_58"; exon_id "chr5_110875395_110875444_-"; exonnum "10"; txlen "10756";
chr5	ENSEMBL_gcm37	exon	110875395	110875444	0.219359331648692	-	.	gene_id "ENSMUSG00000029505.19"; transcript_id "ENSMUSG00000029505.19_tx_62"; exon_id "chr5_110875395_110875444_-"; exonnum "12"; txlen "11165";
chr5	ENSEMBL_gcm37	exon	110875395	110875444	0.101409791247737	-	.	gene_id "ENSMUSG00000029505.19"; transcript_id "ENSMUSG00000029505.19_tx_63"; exon_id "chr5_110875395_110875444_-"; exonnum "12"; txlen "11178";
chr5	HAVANA	exon	110877100	110877178	0	-	.	gene_id "ENSMUSG00000029505.19"; transcript_id "ENSMUST00000041558.15"; gene_type "protein_coding"; gene_name "Ep400"; transcript_type "protein_coding"; transcript_name "Ep400-201"; exon_number 9; exon_id "ENSMUSE00000477675.3"; level 2; protein_id "ENSMUSP00000049038.9"; transcript_support_level "1"; mgi_id "MGI:1276124"; tag "basic"; tag "Ensembl_canonical"; tag "GENCODE_Primary"; tag "appris_principal_2"; tag "CCDS"; ccdsid "CCDS19529.1"; havana_gene "OTTMUSG00000017135.1"; havana_transcript "OTTMUST00000041482.1";
chr5	HAVANA	CDS	110877100	110877178	0	-	0	gene_id "ENSMUSG00000029505.19"; transcript_id "ENSMUST00000041558.15"; gene_type "protein_coding"; gene_name "Ep400"; transcript_type "protein_coding"; transcript_name "Ep400-201"; exon_number 9; exon_id "ENSMUSE00000477675.3"; level 2; protein_id "ENSMUSP00000049038.9"; transcript_support_level "1"; mgi_id "MGI:1276124"; tag "basic"; tag "Ensembl_canonical"; tag "GENCODE_Primary"; tag "appris_principal_2"; tag "CCDS"; ccdsid "CCDS19529.1"; havana_gene "OTTMUSG00000017135.1"; havana_transcript "OTTMUST00000041482.1";
chr5	HAVANA	exon	110877100	110877178	0	-	.	gene_id "ENSMUSG00000029505.19"; transcript_id "ENSMUST00000112436.9"; gene_type "protein_coding"; gene_name "Ep400"; transcript_type "protein_coding"; transcript_name "Ep400-203"; exon_number 8; exon_id "ENSMUSE00000477675.3"; level 2; protein_id "ENSMUSP00000108055.3"; transcript_support_level "1"; mgi_id "MGI:1276124"; tag "basic"; tag "appris_alternative_2"; tag "CCDS"; ccdsid "CCDS51612.1"; havana_gene "OTTMUSG00000017135.1"; havana_transcript "OTTMUST00000041481.1";
chr5	HAVANA	CDS	110877100	110877178	0	-	0	gene_id "ENSMUSG00000029505.19"; transcript_id "ENSMUST00000112436.9"; gene_type "protein_coding"; gene_name "Ep400"; transcript_type "protein_coding"; transcript_name "Ep400-203"; exon_number 8; exon_id "ENSMUSE00000477675.3"; level 2; protein_id "ENSMUSP00000108055.3"; transcript_support_level "1"; mgi_id "MGI:1276124"; tag "basic"; tag "appris_alternative_2"; tag "CCDS"; ccdsid "CCDS51612.1"; havana_gene "OTTMUSG00000017135.1"; havana_transcript "OTTMUST00000041481.1";
chr5	ENSEMBL_gcm37	exon	110877100	110877178	19.9368828697181	-	.	gene_id "ENSMUSG00000029505.19"; transcript_id "ENSMUSG00000029505.19_tx_24"; exon_id "chr5_110877100_110877178_-"; exonnum "9"; txlen "10952";
chr5	ENSEMBL_gcm37	exon	110877100	110877178	18.0116810982081	-	.	gene_id "ENSMUSG00000029505.19"; transcript_id "ENSMUSG00000029505.19_tx_25"; exon_id "chr5_110877100_110877178_-"; exonnum "10"; txlen "11063";
chr5	ENSEMBL_gcm37	exon	110877100	110877178	17.2347478950179	-	.	gene_id "ENSMUSG00000029505.19"; transcript_id "ENSMUSG00000029505.19_tx_27"; exon_id "chr5_110877100_110877178_-"; exonnum "8"; txlen "10844";
chr5	ENSEMBL_gcm37	exon	110877100	110877178	17.0044023916748	-	.	gene_id "ENSMUSG00000029505.19"; transcript_id "ENSMUSG00000029505.19_tx_28"; exon_id "chr5_110877100_110877178_-"; exonnum "9"; txlen "10709";
chr5	ENSEMBL_gcm37	exon	110877100	110877178	15.356780329747	-	.	gene_id "ENSMUSG00000029505.19"; transcript_id "ENSMUSG00000029505.19_tx_29"; exon_id "chr5_110877100_110877178_-"; exonnum "10"; txlen "11076";
chr5	ENSEMBL_gcm37	exon	110877100	110877178	15.2941417908467	-	.	gene_id "ENSMUSG00000029505.19"; transcript_id "ENSMUSG00000029505.19_tx_30"; exon_id "chr5_110877100_110877178_-"; exonnum "9"; txlen "10965";
chr5	ENSEMBL_gcm37	exon	110877100	110877178	14.6955094215209	-	.	gene_id "ENSMUSG00000029505.19"; transcript_id "ENSMUSG00000029505.19_tx_31"; exon_id "chr5_110877100_110877178_-"; exonnum "9"; txlen "10955";
chr5	ENSEMBL_gcm37	exon	110877100	110877178	14.6351177213298	-	.	gene_id "ENSMUSG00000029505.19"; transcript_id "ENSMUSG00000029505.19_tx_32"; exon_id "chr5_110877100_110877178_-"; exonnum "10"; txlen "10820";
chr5	ENSEMBL_gcm37	exon	110877100	110877178	13.2699268979503	-	.	gene_id "ENSMUSG00000029505.19"; transcript_id "ENSMUSG00000029505.19_tx_33"; exon_id "chr5_110877100_110877178_-"; exonnum "8"; txlen "10857";
chr5	ENSEMBL_gcm37	exon	110877100	110877178	12.9213417924759	-	.	gene_id "ENSMUSG00000029505.19"; transcript_id "ENSMUSG00000029505.19_tx_34"; exon_id "chr5_110877100_110877178_-"; exonnum "9"; txlen "10968";
chr5	ENSEMBL_gcm37	exon	110877100	110877178	12.2358039850203	-	.	gene_id "ENSMUSG00000029505.19"; transcript_id "ENSMUSG00000029505.19_tx_35"; exon_id "chr5_110877100_110877178_-"; exonnum "9"; txlen "10722";
chr5	ENSEMBL_gcm37	exon	110877100	110877178	12.1410681794957	-	.	gene_id "ENSMUSG00000029505.19"; transcript_id "ENSMUSG00000029505.19_tx_36"; exon_id "chr5_110877100_110877178_-"; exonnum "10"; txlen "10833";
chr5	ENSEMBL_gcm37	exon	110877100	110877178	11.6984608635558	-	.	gene_id "ENSMUSG00000029505.19"; transcript_id "ENSMUSG00000029505.19_tx_37"; exon_id "chr5_110877100_110877178_-"; exonnum "8"; txlen "10601";
chr5	ENSEMBL_gcm37	exon	110877100	110877178	10.6413448738015	-	.	gene_id "ENSMUSG00000029505.19"; transcript_id "ENSMUSG00000029505.19_tx_38"; exon_id "chr5_110877100_110877178_-"; exonnum "9"; txlen "10712";
chr5	ENSEMBL_gcm37	exon	110877100	110877178	10.4348294253493	-	.	gene_id "ENSMUSG00000029505.19"; transcript_id "ENSMUSG00000029505.19_tx_39"; exon_id "chr5_110877100_110877178_-"; exonnum "10"; txlen "11028";
chr5	ENSEMBL_gcm37	exon	110877100	110877178	10.0257952752497	-	.	gene_id "ENSMUSG00000029505.19"; transcript_id "ENSMUSG00000029505.19_tx_40"; exon_id "chr5_110877100_110877178_-"; exonnum "9"; txlen "10917";
chr5	ENSEMBL_gcm37	exon	110877100	110877178	8.74175391863796	-	.	gene_id "ENSMUSG00000029505.19"; transcript_id "ENSMUSG00000029505.19_tx_42"; exon_id "chr5_110877100_110877178_-"; exonnum "8"; txlen "10614";
chr5	ENSEMBL_gcm37	exon	110877100	110877178	8.7314634922783	-	.	gene_id "ENSMUSG00000029505.19"; transcript_id "ENSMUSG00000029505.19_tx_43"; exon_id "chr5_110877100_110877178_-"; exonnum "8"; txlen "10809";
chr5	ENSEMBL_gcm37	exon	110877100	110877178	8.60012150853401	-	.	gene_id "ENSMUSG00000029505.19"; transcript_id "ENSMUSG00000029505.19_tx_44"; exon_id "chr5_110877100_110877178_-"; exonnum "9"; txlen "10920";
chr5	ENSEMBL_gcm37	exon	110877100	110877178	8.05664593580368	-	.	gene_id "ENSMUSG00000029505.19"; transcript_id "ENSMUSG00000029505.19_tx_45"; exon_id "chr5_110877100_110877178_-"; exonnum "9"; txlen "10725";
chr5	ENSEMBL_gcm37	exon	110877100	110877178	8.04331372018984	-	.	gene_id "ENSMUSG00000029505.19"; transcript_id "ENSMUSG00000029505.19_tx_46"; exon_id "chr5_110877100_110877178_-"; exonnum "9"; txlen "10674";
chr5	ENSEMBL_gcm37	exon	110877100	110877178	7.9451990234545	-	.	gene_id "ENSMUSG00000029505.19"; transcript_id "ENSMUSG00000029505.19_tx_48"; exon_id "chr5_110877100_110877178_-"; exonnum "10"; txlen "10785";
chr5	ENSEMBL_gcm37	exon	110877100	110877178	6.38090185097305	-	.	gene_id "ENSMUSG00000029505.19"; transcript_id "ENSMUSG00000029505.19_tx_49"; exon_id "chr5_110877100_110877178_-"; exonnum "8"; txlen "10566";
chr5	ENSEMBL_gcm37	exon	110877100	110877178	5.56274960734843	-	.	gene_id "ENSMUSG00000029505.19"; transcript_id "ENSMUSG00000029505.19_tx_51"; exon_id "chr5_110877100_110877178_-"; exonnum "9"; txlen "10677";
chr5	ENSEMBL_gcm37	exon	110877100	110877178	3.24529689500902	-	.	gene_id "ENSMUSG00000029505.19"; transcript_id "ENSMUSG00000029505.19_tx_57"; exon_id "chr5_110877100_110877178_-"; exonnum "9"; txlen "10513";
chr5	ENSEMBL_gcm37	exon	110877100	110877178	3.23033149671039	-	.	gene_id "ENSMUSG00000029505.19"; transcript_id "ENSMUSG00000029505.19_tx_58"; exon_id "chr5_110877100_110877178_-"; exonnum "9"; txlen "10756";
chr5	ENSEMBL_gcm37	exon	110877100	110877178	0.219359331648692	-	.	gene_id "ENSMUSG00000029505.19"; transcript_id "ENSMUSG00000029505.19_tx_62"; exon_id "chr5_110877100_110877178_-"; exonnum "11"; txlen "11165";
chr5	ENSEMBL_gcm37	exon	110877100	110877178	0.101409791247737	-	.	gene_id "ENSMUSG00000029505.19"; transcript_id "ENSMUSG00000029505.19_tx_63"; exon_id "chr5_110877100_110877178_-"; exonnum "11"; txlen "11178";
chr5	HAVANA	exon	110877689	110877829	0	-	.	gene_id "ENSMUSG00000029505.19"; transcript_id "ENSMUST00000041558.15"; gene_type "protein_coding"; gene_name "Ep400"; transcript_type "protein_coding"; transcript_name "Ep400-201"; exon_number 8; exon_id "ENSMUSE00000476692.3"; level 2; protein_id "ENSMUSP00000049038.9"; transcript_support_level "1"; mgi_id "MGI:1276124"; tag "basic"; tag "Ensembl_canonical"; tag "GENCODE_Primary"; tag "appris_principal_2"; tag "CCDS"; ccdsid "CCDS19529.1"; havana_gene "OTTMUSG00000017135.1"; havana_transcript "OTTMUST00000041482.1";
chr5	HAVANA	CDS	110877689	110877829	0	-	0	gene_id "ENSMUSG00000029505.19"; transcript_id "ENSMUST00000041558.15"; gene_type "protein_coding"; gene_name "Ep400"; transcript_type "protein_coding"; transcript_name "Ep400-201"; exon_number 8; exon_id "ENSMUSE00000476692.3"; level 2; protein_id "ENSMUSP00000049038.9"; transcript_support_level "1"; mgi_id "MGI:1276124"; tag "basic"; tag "Ensembl_canonical"; tag "GENCODE_Primary"; tag "appris_principal_2"; tag "CCDS"; ccdsid "CCDS19529.1"; havana_gene "OTTMUSG00000017135.1"; havana_transcript "OTTMUST00000041482.1";
chr5	HAVANA	exon	110877689	110877829	0	-	.	gene_id "ENSMUSG00000029505.19"; transcript_id "ENSMUST00000112436.9"; gene_type "protein_coding"; gene_name "Ep400"; transcript_type "protein_coding"; transcript_name "Ep400-203"; exon_number 7; exon_id "ENSMUSE00000476692.3"; level 2; protein_id "ENSMUSP00000108055.3"; transcript_support_level "1"; mgi_id "MGI:1276124"; tag "basic"; tag "appris_alternative_2"; tag "CCDS"; ccdsid "CCDS51612.1"; havana_gene "OTTMUSG00000017135.1"; havana_transcript "OTTMUST00000041481.1";
chr5	HAVANA	CDS	110877689	110877829	0	-	0	gene_id "ENSMUSG00000029505.19"; transcript_id "ENSMUST00000112436.9"; gene_type "protein_coding"; gene_name "Ep400"; transcript_type "protein_coding"; transcript_name "Ep400-203"; exon_number 7; exon_id "ENSMUSE00000476692.3"; level 2; protein_id "ENSMUSP00000108055.3"; transcript_support_level "1"; mgi_id "MGI:1276124"; tag "basic"; tag "appris_alternative_2"; tag "CCDS"; ccdsid "CCDS51612.1"; havana_gene "OTTMUSG00000017135.1"; havana_transcript "OTTMUST00000041481.1";
chr5	ENSEMBL_gcm37	exon	110877689	110877829	19.9368828697181	-	.	gene_id "ENSMUSG00000029505.19"; transcript_id "ENSMUSG00000029505.19_tx_24"; exon_id "chr5_110877689_110877829_-"; exonnum "8"; txlen "10952";
chr5	ENSEMBL_gcm37	exon	110877689	110877829	18.0116810982081	-	.	gene_id "ENSMUSG00000029505.19"; transcript_id "ENSMUSG00000029505.19_tx_25"; exon_id "chr5_110877689_110877829_-"; exonnum "9"; txlen "11063";
chr5	ENSEMBL_gcm37	exon	110877689	110877829	17.2347478950179	-	.	gene_id "ENSMUSG00000029505.19"; transcript_id "ENSMUSG00000029505.19_tx_27"; exon_id "chr5_110877689_110877829_-"; exonnum "7"; txlen "10844";
chr5	ENSEMBL_gcm37	exon	110877689	110877829	17.0044023916748	-	.	gene_id "ENSMUSG00000029505.19"; transcript_id "ENSMUSG00000029505.19_tx_28"; exon_id "chr5_110877689_110877829_-"; exonnum "8"; txlen "10709";
chr5	ENSEMBL_gcm37	exon	110877689	110877829	15.356780329747	-	.	gene_id "ENSMUSG00000029505.19"; transcript_id "ENSMUSG00000029505.19_tx_29"; exon_id "chr5_110877689_110877829_-"; exonnum "9"; txlen "11076";
chr5	ENSEMBL_gcm37	exon	110877689	110877829	15.2941417908467	-	.	gene_id "ENSMUSG00000029505.19"; transcript_id "ENSMUSG00000029505.19_tx_30"; exon_id "chr5_110877689_110877829_-"; exonnum "8"; txlen "10965";
chr5	ENSEMBL_gcm37	exon	110877689	110877829	14.6955094215209	-	.	gene_id "ENSMUSG00000029505.19"; transcript_id "ENSMUSG00000029505.19_tx_31"; exon_id "chr5_110877689_110877829_-"; exonnum "8"; txlen "10955";
chr5	ENSEMBL_gcm37	exon	110877689	110877829	14.6351177213298	-	.	gene_id "ENSMUSG00000029505.19"; transcript_id "ENSMUSG00000029505.19_tx_32"; exon_id "chr5_110877689_110877829_-"; exonnum "9"; txlen "10820";
chr5	ENSEMBL_gcm37	exon	110877689	110877829	13.2699268979503	-	.	gene_id "ENSMUSG00000029505.19"; transcript_id "ENSMUSG00000029505.19_tx_33"; exon_id "chr5_110877689_110877829_-"; exonnum "7"; txlen "10857";
chr5	ENSEMBL_gcm37	exon	110877689	110877829	12.9213417924759	-	.	gene_id "ENSMUSG00000029505.19"; transcript_id "ENSMUSG00000029505.19_tx_34"; exon_id "chr5_110877689_110877829_-"; exonnum "8"; txlen "10968";
chr5	ENSEMBL_gcm37	exon	110877689	110877829	12.2358039850203	-	.	gene_id "ENSMUSG00000029505.19"; transcript_id "ENSMUSG00000029505.19_tx_35"; exon_id "chr5_110877689_110877829_-"; exonnum "8"; txlen "10722";
chr5	ENSEMBL_gcm37	exon	110877689	110877829	12.1410681794957	-	.	gene_id "ENSMUSG00000029505.19"; transcript_id "ENSMUSG00000029505.19_tx_36"; exon_id "chr5_110877689_110877829_-"; exonnum "9"; txlen "10833";
chr5	ENSEMBL_gcm37	exon	110877689	110877829	11.6984608635558	-	.	gene_id "ENSMUSG00000029505.19"; transcript_id "ENSMUSG00000029505.19_tx_37"; exon_id "chr5_110877689_110877829_-"; exonnum "7"; txlen "10601";
chr5	ENSEMBL_gcm37	exon	110877689	110877829	10.6413448738015	-	.	gene_id "ENSMUSG00000029505.19"; transcript_id "ENSMUSG00000029505.19_tx_38"; exon_id "chr5_110877689_110877829_-"; exonnum "8"; txlen "10712";
chr5	ENSEMBL_gcm37	exon	110877689	110877829	10.4348294253493	-	.	gene_id "ENSMUSG00000029505.19"; transcript_id "ENSMUSG00000029505.19_tx_39"; exon_id "chr5_110877689_110877829_-"; exonnum "9"; txlen "11028";
chr5	ENSEMBL_gcm37	exon	110877689	110877829	10.0257952752497	-	.	gene_id "ENSMUSG00000029505.19"; transcript_id "ENSMUSG00000029505.19_tx_40"; exon_id "chr5_110877689_110877829_-"; exonnum "8"; txlen "10917";
chr5	ENSEMBL_gcm37	exon	110877689	110877829	8.74175391863796	-	.	gene_id "ENSMUSG00000029505.19"; transcript_id "ENSMUSG00000029505.19_tx_42"; exon_id "chr5_110877689_110877829_-"; exonnum "7"; txlen "10614";
chr5	ENSEMBL_gcm37	exon	110877689	110877829	8.7314634922783	-	.	gene_id "ENSMUSG00000029505.19"; transcript_id "ENSMUSG00000029505.19_tx_43"; exon_id "chr5_110877689_110877829_-"; exonnum "7"; txlen "10809";
chr5	ENSEMBL_gcm37	exon	110877689	110877829	8.60012150853401	-	.	gene_id "ENSMUSG00000029505.19"; transcript_id "ENSMUSG00000029505.19_tx_44"; exon_id "chr5_110877689_110877829_-"; exonnum "8"; txlen "10920";
chr5	ENSEMBL_gcm37	exon	110877689	110877829	8.05664593580368	-	.	gene_id "ENSMUSG00000029505.19"; transcript_id "ENSMUSG00000029505.19_tx_45"; exon_id "chr5_110877689_110877829_-"; exonnum "8"; txlen "10725";
chr5	ENSEMBL_gcm37	exon	110877689	110877829	8.04331372018984	-	.	gene_id "ENSMUSG00000029505.19"; transcript_id "ENSMUSG00000029505.19_tx_46"; exon_id "chr5_110877689_110877829_-"; exonnum "8"; txlen "10674";
chr5	ENSEMBL_gcm37	exon	110877689	110877829	7.9451990234545	-	.	gene_id "ENSMUSG00000029505.19"; transcript_id "ENSMUSG00000029505.19_tx_48"; exon_id "chr5_110877689_110877829_-"; exonnum "9"; txlen "10785";
chr5	ENSEMBL_gcm37	exon	110877689	110877829	6.38090185097305	-	.	gene_id "ENSMUSG00000029505.19"; transcript_id "ENSMUSG00000029505.19_tx_49"; exon_id "chr5_110877689_110877829_-"; exonnum "7"; txlen "10566";
chr5	ENSEMBL_gcm37	exon	110877689	110877829	5.56274960734843	-	.	gene_id "ENSMUSG00000029505.19"; transcript_id "ENSMUSG00000029505.19_tx_51"; exon_id "chr5_110877689_110877829_-"; exonnum "8"; txlen "10677";
chr5	ENSEMBL_gcm37	exon	110877689	110877829	3.24529689500902	-	.	gene_id "ENSMUSG00000029505.19"; transcript_id "ENSMUSG00000029505.19_tx_57"; exon_id "chr5_110877689_110877829_-"; exonnum "8"; txlen "10513";
chr5	ENSEMBL_gcm37	exon	110877689	110877829	3.23033149671039	-	.	gene_id "ENSMUSG00000029505.19"; transcript_id "ENSMUSG00000029505.19_tx_58"; exon_id "chr5_110877689_110877829_-"; exonnum "8"; txlen "10756";
chr5	ENSEMBL_gcm37	exon	110877689	110877829	0.219359331648692	-	.	gene_id "ENSMUSG00000029505.19"; transcript_id "ENSMUSG00000029505.19_tx_62"; exon_id "chr5_110877689_110877829_-"; exonnum "10"; txlen "11165";
chr5	ENSEMBL_gcm37	exon	110877689	110877829	0.101409791247737	-	.	gene_id "ENSMUSG00000029505.19"; transcript_id "ENSMUSG00000029505.19_tx_63"; exon_id "chr5_110877689_110877829_-"; exonnum "10"; txlen "11178";
chr5	HAVANA	exon	110881585	110881770	0	-	.	gene_id "ENSMUSG00000029505.19"; transcript_id "ENSMUST00000041558.15"; gene_type "protein_coding"; gene_name "Ep400"; transcript_type "protein_coding"; transcript_name "Ep400-201"; exon_number 7; exon_id "ENSMUSE00000490531.3"; level 2; protein_id "ENSMUSP00000049038.9"; transcript_support_level "1"; mgi_id "MGI:1276124"; tag "basic"; tag "Ensembl_canonical"; tag "GENCODE_Primary"; tag "appris_principal_2"; tag "CCDS"; ccdsid "CCDS19529.1"; havana_gene "OTTMUSG00000017135.1"; havana_transcript "OTTMUST00000041482.1";
chr5	HAVANA	CDS	110881585	110881770	0	-	0	gene_id "ENSMUSG00000029505.19"; transcript_id "ENSMUST00000041558.15"; gene_type "protein_coding"; gene_name "Ep400"; transcript_type "protein_coding"; transcript_name "Ep400-201"; exon_number 7; exon_id "ENSMUSE00000490531.3"; level 2; protein_id "ENSMUSP00000049038.9"; transcript_support_level "1"; mgi_id "MGI:1276124"; tag "basic"; tag "Ensembl_canonical"; tag "GENCODE_Primary"; tag "appris_principal_2"; tag "CCDS"; ccdsid "CCDS19529.1"; havana_gene "OTTMUSG00000017135.1"; havana_transcript "OTTMUST00000041482.1";
chr5	HAVANA	exon	110881585	110881770	0	-	.	gene_id "ENSMUSG00000029505.19"; transcript_id "ENSMUST00000112436.9"; gene_type "protein_coding"; gene_name "Ep400"; transcript_type "protein_coding"; transcript_name "Ep400-203"; exon_number 6; exon_id "ENSMUSE00000490531.3"; level 2; protein_id "ENSMUSP00000108055.3"; transcript_support_level "1"; mgi_id "MGI:1276124"; tag "basic"; tag "appris_alternative_2"; tag "CCDS"; ccdsid "CCDS51612.1"; havana_gene "OTTMUSG00000017135.1"; havana_transcript "OTTMUST00000041481.1";
chr5	HAVANA	CDS	110881585	110881770	0	-	0	gene_id "ENSMUSG00000029505.19"; transcript_id "ENSMUST00000112436.9"; gene_type "protein_coding"; gene_name "Ep400"; transcript_type "protein_coding"; transcript_name "Ep400-203"; exon_number 6; exon_id "ENSMUSE00000490531.3"; level 2; protein_id "ENSMUSP00000108055.3"; transcript_support_level "1"; mgi_id "MGI:1276124"; tag "basic"; tag "appris_alternative_2"; tag "CCDS"; ccdsid "CCDS51612.1"; havana_gene "OTTMUSG00000017135.1"; havana_transcript "OTTMUST00000041481.1";
chr5	ENSEMBL_gcm37	exon	110881585	110881770	19.9368828697181	-	.	gene_id "ENSMUSG00000029505.19"; transcript_id "ENSMUSG00000029505.19_tx_24"; exon_id "chr5_110881585_110881770_-"; exonnum "7"; txlen "10952";
chr5	ENSEMBL_gcm37	exon	110881585	110881770	18.0116810982081	-	.	gene_id "ENSMUSG00000029505.19"; transcript_id "ENSMUSG00000029505.19_tx_25"; exon_id "chr5_110881585_110881770_-"; exonnum "8"; txlen "11063";
chr5	ENSEMBL_gcm37	exon	110881585	110881770	17.2347478950179	-	.	gene_id "ENSMUSG00000029505.19"; transcript_id "ENSMUSG00000029505.19_tx_27"; exon_id "chr5_110881585_110881770_-"; exonnum "6"; txlen "10844";
chr5	ENSEMBL_gcm37	exon	110881585	110881770	17.0044023916748	-	.	gene_id "ENSMUSG00000029505.19"; transcript_id "ENSMUSG00000029505.19_tx_28"; exon_id "chr5_110881585_110881770_-"; exonnum "7"; txlen "10709";
chr5	ENSEMBL_gcm37	exon	110881585	110881770	15.356780329747	-	.	gene_id "ENSMUSG00000029505.19"; transcript_id "ENSMUSG00000029505.19_tx_29"; exon_id "chr5_110881585_110881770_-"; exonnum "8"; txlen "11076";
chr5	ENSEMBL_gcm37	exon	110881585	110881770	15.2941417908467	-	.	gene_id "ENSMUSG00000029505.19"; transcript_id "ENSMUSG00000029505.19_tx_30"; exon_id "chr5_110881585_110881770_-"; exonnum "7"; txlen "10965";
chr5	ENSEMBL_gcm37	exon	110881585	110881770	14.6955094215209	-	.	gene_id "ENSMUSG00000029505.19"; transcript_id "ENSMUSG00000029505.19_tx_31"; exon_id "chr5_110881585_110881770_-"; exonnum "7"; txlen "10955";
chr5	ENSEMBL_gcm37	exon	110881585	110881770	14.6351177213298	-	.	gene_id "ENSMUSG00000029505.19"; transcript_id "ENSMUSG00000029505.19_tx_32"; exon_id "chr5_110881585_110881770_-"; exonnum "8"; txlen "10820";
chr5	ENSEMBL_gcm37	exon	110881585	110881770	13.2699268979503	-	.	gene_id "ENSMUSG00000029505.19"; transcript_id "ENSMUSG00000029505.19_tx_33"; exon_id "chr5_110881585_110881770_-"; exonnum "6"; txlen "10857";
chr5	ENSEMBL_gcm37	exon	110881585	110881770	12.9213417924759	-	.	gene_id "ENSMUSG00000029505.19"; transcript_id "ENSMUSG00000029505.19_tx_34"; exon_id "chr5_110881585_110881770_-"; exonnum "7"; txlen "10968";
chr5	ENSEMBL_gcm37	exon	110881585	110881770	12.2358039850203	-	.	gene_id "ENSMUSG00000029505.19"; transcript_id "ENSMUSG00000029505.19_tx_35"; exon_id "chr5_110881585_110881770_-"; exonnum "7"; txlen "10722";
chr5	ENSEMBL_gcm37	exon	110881585	110881770	12.1410681794957	-	.	gene_id "ENSMUSG00000029505.19"; transcript_id "ENSMUSG00000029505.19_tx_36"; exon_id "chr5_110881585_110881770_-"; exonnum "8"; txlen "10833";
chr5	ENSEMBL_gcm37	exon	110881585	110881770	11.6984608635558	-	.	gene_id "ENSMUSG00000029505.19"; transcript_id "ENSMUSG00000029505.19_tx_37"; exon_id "chr5_110881585_110881770_-"; exonnum "6"; txlen "10601";
chr5	ENSEMBL_gcm37	exon	110881585	110881770	10.6413448738015	-	.	gene_id "ENSMUSG00000029505.19"; transcript_id "ENSMUSG00000029505.19_tx_38"; exon_id "chr5_110881585_110881770_-"; exonnum "7"; txlen "10712";
chr5	ENSEMBL_gcm37	exon	110881585	110881770	10.4348294253493	-	.	gene_id "ENSMUSG00000029505.19"; transcript_id "ENSMUSG00000029505.19_tx_39"; exon_id "chr5_110881585_110881770_-"; exonnum "8"; txlen "11028";
chr5	ENSEMBL_gcm37	exon	110881585	110881770	10.0257952752497	-	.	gene_id "ENSMUSG00000029505.19"; transcript_id "ENSMUSG00000029505.19_tx_40"; exon_id "chr5_110881585_110881770_-"; exonnum "7"; txlen "10917";
chr5	ENSEMBL_gcm37	exon	110881585	110881770	8.74175391863796	-	.	gene_id "ENSMUSG00000029505.19"; transcript_id "ENSMUSG00000029505.19_tx_42"; exon_id "chr5_110881585_110881770_-"; exonnum "6"; txlen "10614";
chr5	ENSEMBL_gcm37	exon	110881585	110881770	8.7314634922783	-	.	gene_id "ENSMUSG00000029505.19"; transcript_id "ENSMUSG00000029505.19_tx_43"; exon_id "chr5_110881585_110881770_-"; exonnum "6"; txlen "10809";
chr5	ENSEMBL_gcm37	exon	110881585	110881770	8.60012150853401	-	.	gene_id "ENSMUSG00000029505.19"; transcript_id "ENSMUSG00000029505.19_tx_44"; exon_id "chr5_110881585_110881770_-"; exonnum "7"; txlen "10920";
chr5	ENSEMBL_gcm37	exon	110881585	110881770	8.05664593580368	-	.	gene_id "ENSMUSG00000029505.19"; transcript_id "ENSMUSG00000029505.19_tx_45"; exon_id "chr5_110881585_110881770_-"; exonnum "7"; txlen "10725";
chr5	ENSEMBL_gcm37	exon	110881585	110881770	8.04331372018984	-	.	gene_id "ENSMUSG00000029505.19"; transcript_id "ENSMUSG00000029505.19_tx_46"; exon_id "chr5_110881585_110881770_-"; exonnum "7"; txlen "10674";
chr5	ENSEMBL_gcm37	exon	110881585	110881770	7.9451990234545	-	.	gene_id "ENSMUSG00000029505.19"; transcript_id "ENSMUSG00000029505.19_tx_48"; exon_id "chr5_110881585_110881770_-"; exonnum "8"; txlen "10785";
chr5	ENSEMBL_gcm37	exon	110881585	110881770	6.38090185097305	-	.	gene_id "ENSMUSG00000029505.19"; transcript_id "ENSMUSG00000029505.19_tx_49"; exon_id "chr5_110881585_110881770_-"; exonnum "6"; txlen "10566";
chr5	ENSEMBL_gcm37	exon	110881585	110881770	5.56274960734843	-	.	gene_id "ENSMUSG00000029505.19"; transcript_id "ENSMUSG00000029505.19_tx_51"; exon_id "chr5_110881585_110881770_-"; exonnum "7"; txlen "10677";
chr5	ENSEMBL_gcm37	exon	110881585	110881770	3.24529689500902	-	.	gene_id "ENSMUSG00000029505.19"; transcript_id "ENSMUSG00000029505.19_tx_57"; exon_id "chr5_110881585_110881770_-"; exonnum "7"; txlen "10513";
chr5	ENSEMBL_gcm37	exon	110881585	110881770	3.23033149671039	-	.	gene_id "ENSMUSG00000029505.19"; transcript_id "ENSMUSG00000029505.19_tx_58"; exon_id "chr5_110881585_110881770_-"; exonnum "7"; txlen "10756";
chr5	ENSEMBL_gcm37	exon	110881585	110881770	0.219359331648692	-	.	gene_id "ENSMUSG00000029505.19"; transcript_id "ENSMUSG00000029505.19_tx_62"; exon_id "chr5_110881585_110881770_-"; exonnum "9"; txlen "11165";
chr5	ENSEMBL_gcm37	exon	110881585	110881770	0.101409791247737	-	.	gene_id "ENSMUSG00000029505.19"; transcript_id "ENSMUSG00000029505.19_tx_63"; exon_id "chr5_110881585_110881770_-"; exonnum "9"; txlen "11178";
chr5	HAVANA	exon	110883216	110883512	0	-	.	gene_id "ENSMUSG00000029505.19"; transcript_id "ENSMUST00000041558.15"; gene_type "protein_coding"; gene_name "Ep400"; transcript_type "protein_coding"; transcript_name "Ep400-201"; exon_number 6; exon_id "ENSMUSE00000488684.3"; level 2; protein_id "ENSMUSP00000049038.9"; transcript_support_level "1"; mgi_id "MGI:1276124"; tag "basic"; tag "Ensembl_canonical"; tag "GENCODE_Primary"; tag "appris_principal_2"; tag "CCDS"; ccdsid "CCDS19529.1"; havana_gene "OTTMUSG00000017135.1"; havana_transcript "OTTMUST00000041482.1";
chr5	HAVANA	CDS	110883216	110883512	0	-	0	gene_id "ENSMUSG00000029505.19"; transcript_id "ENSMUST00000041558.15"; gene_type "protein_coding"; gene_name "Ep400"; transcript_type "protein_coding"; transcript_name "Ep400-201"; exon_number 6; exon_id "ENSMUSE00000488684.3"; level 2; protein_id "ENSMUSP00000049038.9"; transcript_support_level "1"; mgi_id "MGI:1276124"; tag "basic"; tag "Ensembl_canonical"; tag "GENCODE_Primary"; tag "appris_principal_2"; tag "CCDS"; ccdsid "CCDS19529.1"; havana_gene "OTTMUSG00000017135.1"; havana_transcript "OTTMUST00000041482.1";
chr5	HAVANA	exon	110883216	110883512	0	-	.	gene_id "ENSMUSG00000029505.19"; transcript_id "ENSMUST00000112436.9"; gene_type "protein_coding"; gene_name "Ep400"; transcript_type "protein_coding"; transcript_name "Ep400-203"; exon_number 5; exon_id "ENSMUSE00000488684.3"; level 2; protein_id "ENSMUSP00000108055.3"; transcript_support_level "1"; mgi_id "MGI:1276124"; tag "basic"; tag "appris_alternative_2"; tag "CCDS"; ccdsid "CCDS51612.1"; havana_gene "OTTMUSG00000017135.1"; havana_transcript "OTTMUST00000041481.1";
chr5	HAVANA	CDS	110883216	110883512	0	-	0	gene_id "ENSMUSG00000029505.19"; transcript_id "ENSMUST00000112436.9"; gene_type "protein_coding"; gene_name "Ep400"; transcript_type "protein_coding"; transcript_name "Ep400-203"; exon_number 5; exon_id "ENSMUSE00000488684.3"; level 2; protein_id "ENSMUSP00000108055.3"; transcript_support_level "1"; mgi_id "MGI:1276124"; tag "basic"; tag "appris_alternative_2"; tag "CCDS"; ccdsid "CCDS51612.1"; havana_gene "OTTMUSG00000017135.1"; havana_transcript "OTTMUST00000041481.1";
chr5	ENSEMBL_gcm37	exon	110883216	110883512	19.9368828697181	-	.	gene_id "ENSMUSG00000029505.19"; transcript_id "ENSMUSG00000029505.19_tx_24"; exon_id "chr5_110883216_110883512_-"; exonnum "6"; txlen "10952";
chr5	ENSEMBL_gcm37	exon	110883216	110883512	18.0116810982081	-	.	gene_id "ENSMUSG00000029505.19"; transcript_id "ENSMUSG00000029505.19_tx_25"; exon_id "chr5_110883216_110883512_-"; exonnum "7"; txlen "11063";
chr5	ENSEMBL_gcm37	exon	110883216	110883512	17.2347478950179	-	.	gene_id "ENSMUSG00000029505.19"; transcript_id "ENSMUSG00000029505.19_tx_27"; exon_id "chr5_110883216_110883512_-"; exonnum "5"; txlen "10844";
chr5	ENSEMBL_gcm37	exon	110883216	110883512	17.0044023916748	-	.	gene_id "ENSMUSG00000029505.19"; transcript_id "ENSMUSG00000029505.19_tx_28"; exon_id "chr5_110883216_110883512_-"; exonnum "6"; txlen "10709";
chr5	ENSEMBL_gcm37	exon	110883216	110883512	15.356780329747	-	.	gene_id "ENSMUSG00000029505.19"; transcript_id "ENSMUSG00000029505.19_tx_29"; exon_id "chr5_110883216_110883512_-"; exonnum "7"; txlen "11076";
chr5	ENSEMBL_gcm37	exon	110883216	110883512	15.2941417908467	-	.	gene_id "ENSMUSG00000029505.19"; transcript_id "ENSMUSG00000029505.19_tx_30"; exon_id "chr5_110883216_110883512_-"; exonnum "6"; txlen "10965";
chr5	ENSEMBL_gcm37	exon	110883216	110883512	14.6955094215209	-	.	gene_id "ENSMUSG00000029505.19"; transcript_id "ENSMUSG00000029505.19_tx_31"; exon_id "chr5_110883216_110883512_-"; exonnum "6"; txlen "10955";
chr5	ENSEMBL_gcm37	exon	110883216	110883512	14.6351177213298	-	.	gene_id "ENSMUSG00000029505.19"; transcript_id "ENSMUSG00000029505.19_tx_32"; exon_id "chr5_110883216_110883512_-"; exonnum "7"; txlen "10820";
chr5	ENSEMBL_gcm37	exon	110883216	110883512	13.2699268979503	-	.	gene_id "ENSMUSG00000029505.19"; transcript_id "ENSMUSG00000029505.19_tx_33"; exon_id "chr5_110883216_110883512_-"; exonnum "5"; txlen "10857";
chr5	ENSEMBL_gcm37	exon	110883216	110883512	12.9213417924759	-	.	gene_id "ENSMUSG00000029505.19"; transcript_id "ENSMUSG00000029505.19_tx_34"; exon_id "chr5_110883216_110883512_-"; exonnum "6"; txlen "10968";
chr5	ENSEMBL_gcm37	exon	110883216	110883512	12.2358039850203	-	.	gene_id "ENSMUSG00000029505.19"; transcript_id "ENSMUSG00000029505.19_tx_35"; exon_id "chr5_110883216_110883512_-"; exonnum "6"; txlen "10722";
chr5	ENSEMBL_gcm37	exon	110883216	110883512	12.1410681794957	-	.	gene_id "ENSMUSG00000029505.19"; transcript_id "ENSMUSG00000029505.19_tx_36"; exon_id "chr5_110883216_110883512_-"; exonnum "7"; txlen "10833";
chr5	ENSEMBL_gcm37	exon	110883216	110883512	11.6984608635558	-	.	gene_id "ENSMUSG00000029505.19"; transcript_id "ENSMUSG00000029505.19_tx_37"; exon_id "chr5_110883216_110883512_-"; exonnum "5"; txlen "10601";
chr5	ENSEMBL_gcm37	exon	110883216	110883512	10.6413448738015	-	.	gene_id "ENSMUSG00000029505.19"; transcript_id "ENSMUSG00000029505.19_tx_38"; exon_id "chr5_110883216_110883512_-"; exonnum "6"; txlen "10712";
chr5	ENSEMBL_gcm37	exon	110883216	110883512	10.4348294253493	-	.	gene_id "ENSMUSG00000029505.19"; transcript_id "ENSMUSG00000029505.19_tx_39"; exon_id "chr5_110883216_110883512_-"; exonnum "7"; txlen "11028";
chr5	ENSEMBL_gcm37	exon	110883216	110883512	10.0257952752497	-	.	gene_id "ENSMUSG00000029505.19"; transcript_id "ENSMUSG00000029505.19_tx_40"; exon_id "chr5_110883216_110883512_-"; exonnum "6"; txlen "10917";
chr5	ENSEMBL_gcm37	exon	110883216	110883512	8.74175391863796	-	.	gene_id "ENSMUSG00000029505.19"; transcript_id "ENSMUSG00000029505.19_tx_42"; exon_id "chr5_110883216_110883512_-"; exonnum "5"; txlen "10614";
chr5	ENSEMBL_gcm37	exon	110883216	110883512	8.7314634922783	-	.	gene_id "ENSMUSG00000029505.19"; transcript_id "ENSMUSG00000029505.19_tx_43"; exon_id "chr5_110883216_110883512_-"; exonnum "5"; txlen "10809";
chr5	ENSEMBL_gcm37	exon	110883216	110883512	8.60012150853401	-	.	gene_id "ENSMUSG00000029505.19"; transcript_id "ENSMUSG00000029505.19_tx_44"; exon_id "chr5_110883216_110883512_-"; exonnum "6"; txlen "10920";
chr5	ENSEMBL_gcm37	exon	110883216	110883512	8.05664593580368	-	.	gene_id "ENSMUSG00000029505.19"; transcript_id "ENSMUSG00000029505.19_tx_45"; exon_id "chr5_110883216_110883512_-"; exonnum "6"; txlen "10725";
chr5	ENSEMBL_gcm37	exon	110883216	110883512	8.04331372018984	-	.	gene_id "ENSMUSG00000029505.19"; transcript_id "ENSMUSG00000029505.19_tx_46"; exon_id "chr5_110883216_110883512_-"; exonnum "6"; txlen "10674";
chr5	ENSEMBL_gcm37	exon	110883216	110883512	7.9451990234545	-	.	gene_id "ENSMUSG00000029505.19"; transcript_id "ENSMUSG00000029505.19_tx_48"; exon_id "chr5_110883216_110883512_-"; exonnum "7"; txlen "10785";
chr5	ENSEMBL_gcm37	exon	110883216	110883512	6.38090185097305	-	.	gene_id "ENSMUSG00000029505.19"; transcript_id "ENSMUSG00000029505.19_tx_49"; exon_id "chr5_110883216_110883512_-"; exonnum "5"; txlen "10566";
chr5	ENSEMBL_gcm37	exon	110883216	110883512	5.56274960734843	-	.	gene_id "ENSMUSG00000029505.19"; transcript_id "ENSMUSG00000029505.19_tx_51"; exon_id "chr5_110883216_110883512_-"; exonnum "6"; txlen "10677";
chr5	ENSEMBL_gcm37	exon	110883216	110883512	3.24529689500902	-	.	gene_id "ENSMUSG00000029505.19"; transcript_id "ENSMUSG00000029505.19_tx_57"; exon_id "chr5_110883216_110883512_-"; exonnum "6"; txlen "10513";
chr5	ENSEMBL_gcm37	exon	110883216	110883512	3.23033149671039	-	.	gene_id "ENSMUSG00000029505.19"; transcript_id "ENSMUSG00000029505.19_tx_58"; exon_id "chr5_110883216_110883512_-"; exonnum "6"; txlen "10756";
chr5	ENSEMBL_gcm37	exon	110883216	110883512	0.219359331648692	-	.	gene_id "ENSMUSG00000029505.19"; transcript_id "ENSMUSG00000029505.19_tx_62"; exon_id "chr5_110883216_110883512_-"; exonnum "8"; txlen "11165";
chr5	ENSEMBL_gcm37	exon	110883216	110883512	0.101409791247737	-	.	gene_id "ENSMUSG00000029505.19"; transcript_id "ENSMUSG00000029505.19_tx_63"; exon_id "chr5_110883216_110883512_-"; exonnum "8"; txlen "11178";
chr5	HAVANA	UTR	110885538	110887134	0	-	.	gene_id "ENSMUSG00000029505.19"; transcript_id "ENSMUST00000146458.9"; gene_type "protein_coding"; gene_name "Ep400"; transcript_type "protein_coding"; transcript_name "Ep400-209"; exon_number 5; exon_id "ENSMUSE00000745676.2"; level 2; protein_id "ENSMUSP00000138369.2"; transcript_support_level "1"; mgi_id "MGI:1276124"; tag "basic"; havana_gene "OTTMUSG00000017135.1"; havana_transcript "OTTMUST00000041484.1";
chr5	HAVANA	exon	110885538	110887547	0	-	.	gene_id "ENSMUSG00000029505.19"; transcript_id "ENSMUST00000146458.9"; gene_type "protein_coding"; gene_name "Ep400"; transcript_type "protein_coding"; transcript_name "Ep400-209"; exon_number 5; exon_id "ENSMUSE00000745676.2"; level 2; protein_id "ENSMUSP00000138369.2"; transcript_support_level "1"; mgi_id "MGI:1276124"; tag "basic"; havana_gene "OTTMUSG00000017135.1"; havana_transcript "OTTMUST00000041484.1";
chr5	HAVANA	transcript	110885538	110918451	0	-	.	gene_id "ENSMUSG00000029505.19"; transcript_id "ENSMUST00000146458.9"; gene_type "protein_coding"; gene_name "Ep400"; transcript_type "protein_coding"; transcript_name "Ep400-209"; level 2; protein_id "ENSMUSP00000138369.2"; transcript_support_level "1"; mgi_id "MGI:1276124"; tag "basic"; havana_gene "OTTMUSG00000017135.1"; havana_transcript "OTTMUST00000041484.1";
chr5	HAVANA	UTR	110885936	110887134	0	-	.	gene_id "ENSMUSG00000029505.19"; transcript_id "ENSMUST00000112433.2"; gene_type "protein_coding"; gene_name "Ep400"; transcript_type "protein_coding"; transcript_name "Ep400-202"; exon_number 6; exon_id "ENSMUSE00000691679.2"; level 2; protein_id "ENSMUSP00000108052.2"; transcript_support_level "1"; mgi_id "MGI:1276124"; tag "basic"; havana_gene "OTTMUSG00000017135.1"; havana_transcript "OTTMUST00000041483.1";
chr5	HAVANA	exon	110885936	110887547	0	-	.	gene_id "ENSMUSG00000029505.19"; transcript_id "ENSMUST00000112433.2"; gene_type "protein_coding"; gene_name "Ep400"; transcript_type "protein_coding"; transcript_name "Ep400-202"; exon_number 6; exon_id "ENSMUSE00000691679.2"; level 2; protein_id "ENSMUSP00000108052.2"; transcript_support_level "1"; mgi_id "MGI:1276124"; tag "basic"; havana_gene "OTTMUSG00000017135.1"; havana_transcript "OTTMUST00000041483.1";
chr5	HAVANA	transcript	110885936	110918021	0	-	.	gene_id "ENSMUSG00000029505.19"; transcript_id "ENSMUST00000112433.2"; gene_type "protein_coding"; gene_name "Ep400"; transcript_type "protein_coding"; transcript_name "Ep400-202"; level 2; protein_id "ENSMUSP00000108052.2"; transcript_support_level "1"; mgi_id "MGI:1276124"; tag "basic"; havana_gene "OTTMUSG00000017135.1"; havana_transcript "OTTMUST00000041483.1";
chr5	HAVANA	stop_codon	110887132	110887134	0	-	0	gene_id "ENSMUSG00000029505.19"; transcript_id "ENSMUST00000146458.9"; gene_type "protein_coding"; gene_name "Ep400"; transcript_type "protein_coding"; transcript_name "Ep400-209"; exon_number 5; exon_id "ENSMUSE00000745676.2"; level 2; protein_id "ENSMUSP00000138369.2"; transcript_support_level "1"; mgi_id "MGI:1276124"; tag "basic"; havana_gene "OTTMUSG00000017135.1"; havana_transcript "OTTMUST00000041484.1";
chr5	HAVANA	stop_codon	110887132	110887134	0	-	0	gene_id "ENSMUSG00000029505.19"; transcript_id "ENSMUST00000112433.2"; gene_type "protein_coding"; gene_name "Ep400"; transcript_type "protein_coding"; transcript_name "Ep400-202"; exon_number 6; exon_id "ENSMUSE00000691679.2"; level 2; protein_id "ENSMUSP00000108052.2"; transcript_support_level "1"; mgi_id "MGI:1276124"; tag "basic"; havana_gene "OTTMUSG00000017135.1"; havana_transcript "OTTMUST00000041483.1";
chr5	HAVANA	CDS	110887135	110887547	0	-	2	gene_id "ENSMUSG00000029505.19"; transcript_id "ENSMUST00000146458.9"; gene_type "protein_coding"; gene_name "Ep400"; transcript_type "protein_coding"; transcript_name "Ep400-209"; exon_number 5; exon_id "ENSMUSE00000745676.2"; level 2; protein_id "ENSMUSP00000138369.2"; transcript_support_level "1"; mgi_id "MGI:1276124"; tag "basic"; havana_gene "OTTMUSG00000017135.1"; havana_transcript "OTTMUST00000041484.1";
chr5	HAVANA	CDS	110887135	110887547	0	-	2	gene_id "ENSMUSG00000029505.19"; transcript_id "ENSMUST00000112433.2"; gene_type "protein_coding"; gene_name "Ep400"; transcript_type "protein_coding"; transcript_name "Ep400-202"; exon_number 6; exon_id "ENSMUSE00000691679.2"; level 2; protein_id "ENSMUSP00000108052.2"; transcript_support_level "1"; mgi_id "MGI:1276124"; tag "basic"; havana_gene "OTTMUSG00000017135.1"; havana_transcript "OTTMUST00000041483.1";
chr5	HAVANA	exon	110887162	110887547	0	-	.	gene_id "ENSMUSG00000029505.19"; transcript_id "ENSMUST00000041558.15"; gene_type "protein_coding"; gene_name "Ep400"; transcript_type "protein_coding"; transcript_name "Ep400-201"; exon_number 5; exon_id "ENSMUSE00000508794.3"; level 2; protein_id "ENSMUSP00000049038.9"; transcript_support_level "1"; mgi_id "MGI:1276124"; tag "basic"; tag "Ensembl_canonical"; tag "GENCODE_Primary"; tag "appris_principal_2"; tag "CCDS"; ccdsid "CCDS19529.1"; havana_gene "OTTMUSG00000017135.1"; havana_transcript "OTTMUST00000041482.1";
chr5	HAVANA	CDS	110887162	110887547	0	-	2	gene_id "ENSMUSG00000029505.19"; transcript_id "ENSMUST00000041558.15"; gene_type "protein_coding"; gene_name "Ep400"; transcript_type "protein_coding"; transcript_name "Ep400-201"; exon_number 5; exon_id "ENSMUSE00000508794.3"; level 2; protein_id "ENSMUSP00000049038.9"; transcript_support_level "1"; mgi_id "MGI:1276124"; tag "basic"; tag "Ensembl_canonical"; tag "GENCODE_Primary"; tag "appris_principal_2"; tag "CCDS"; ccdsid "CCDS19529.1"; havana_gene "OTTMUSG00000017135.1"; havana_transcript "OTTMUST00000041482.1";
chr5	HAVANA	exon	110887162	110887547	0	-	.	gene_id "ENSMUSG00000029505.19"; transcript_id "ENSMUST00000112436.9"; gene_type "protein_coding"; gene_name "Ep400"; transcript_type "protein_coding"; transcript_name "Ep400-203"; exon_number 4; exon_id "ENSMUSE00000508794.3"; level 2; protein_id "ENSMUSP00000108055.3"; transcript_support_level "1"; mgi_id "MGI:1276124"; tag "basic"; tag "appris_alternative_2"; tag "CCDS"; ccdsid "CCDS51612.1"; havana_gene "OTTMUSG00000017135.1"; havana_transcript "OTTMUST00000041481.1";
chr5	HAVANA	CDS	110887162	110887547	0	-	2	gene_id "ENSMUSG00000029505.19"; transcript_id "ENSMUST00000112436.9"; gene_type "protein_coding"; gene_name "Ep400"; transcript_type "protein_coding"; transcript_name "Ep400-203"; exon_number 4; exon_id "ENSMUSE00000508794.3"; level 2; protein_id "ENSMUSP00000108055.3"; transcript_support_level "1"; mgi_id "MGI:1276124"; tag "basic"; tag "appris_alternative_2"; tag "CCDS"; ccdsid "CCDS51612.1"; havana_gene "OTTMUSG00000017135.1"; havana_transcript "OTTMUST00000041481.1";
chr5	ENSEMBL_gcm37	exon	110887162	110887547	19.9368828697181	-	.	gene_id "ENSMUSG00000029505.19"; transcript_id "ENSMUSG00000029505.19_tx_24"; exon_id "chr5_110887162_110887547_-"; exonnum "5"; txlen "10952";
chr5	ENSEMBL_gcm37	exon	110887162	110887547	18.0116810982081	-	.	gene_id "ENSMUSG00000029505.19"; transcript_id "ENSMUSG00000029505.19_tx_25"; exon_id "chr5_110887162_110887547_-"; exonnum "6"; txlen "11063";
chr5	ENSEMBL_gcm37	exon	110887162	110887547	17.2347478950179	-	.	gene_id "ENSMUSG00000029505.19"; transcript_id "ENSMUSG00000029505.19_tx_27"; exon_id "chr5_110887162_110887547_-"; exonnum "4"; txlen "10844";
chr5	ENSEMBL_gcm37	exon	110887162	110887547	17.0044023916748	-	.	gene_id "ENSMUSG00000029505.19"; transcript_id "ENSMUSG00000029505.19_tx_28"; exon_id "chr5_110887162_110887547_-"; exonnum "5"; txlen "10709";
chr5	ENSEMBL_gcm37	exon	110887162	110887547	15.356780329747	-	.	gene_id "ENSMUSG00000029505.19"; transcript_id "ENSMUSG00000029505.19_tx_29"; exon_id "chr5_110887162_110887547_-"; exonnum "6"; txlen "11076";
chr5	ENSEMBL_gcm37	exon	110887162	110887547	15.2941417908467	-	.	gene_id "ENSMUSG00000029505.19"; transcript_id "ENSMUSG00000029505.19_tx_30"; exon_id "chr5_110887162_110887547_-"; exonnum "5"; txlen "10965";
chr5	ENSEMBL_gcm37	exon	110887162	110887547	14.6955094215209	-	.	gene_id "ENSMUSG00000029505.19"; transcript_id "ENSMUSG00000029505.19_tx_31"; exon_id "chr5_110887162_110887547_-"; exonnum "5"; txlen "10955";
chr5	ENSEMBL_gcm37	exon	110887162	110887547	14.6351177213298	-	.	gene_id "ENSMUSG00000029505.19"; transcript_id "ENSMUSG00000029505.19_tx_32"; exon_id "chr5_110887162_110887547_-"; exonnum "6"; txlen "10820";
chr5	ENSEMBL_gcm37	exon	110887162	110887547	13.2699268979503	-	.	gene_id "ENSMUSG00000029505.19"; transcript_id "ENSMUSG00000029505.19_tx_33"; exon_id "chr5_110887162_110887547_-"; exonnum "4"; txlen "10857";
chr5	ENSEMBL_gcm37	exon	110887162	110887547	12.9213417924759	-	.	gene_id "ENSMUSG00000029505.19"; transcript_id "ENSMUSG00000029505.19_tx_34"; exon_id "chr5_110887162_110887547_-"; exonnum "5"; txlen "10968";
chr5	ENSEMBL_gcm37	exon	110887162	110887547	12.2358039850203	-	.	gene_id "ENSMUSG00000029505.19"; transcript_id "ENSMUSG00000029505.19_tx_35"; exon_id "chr5_110887162_110887547_-"; exonnum "5"; txlen "10722";
chr5	ENSEMBL_gcm37	exon	110887162	110887547	12.1410681794957	-	.	gene_id "ENSMUSG00000029505.19"; transcript_id "ENSMUSG00000029505.19_tx_36"; exon_id "chr5_110887162_110887547_-"; exonnum "6"; txlen "10833";
chr5	ENSEMBL_gcm37	exon	110887162	110887547	11.6984608635558	-	.	gene_id "ENSMUSG00000029505.19"; transcript_id "ENSMUSG00000029505.19_tx_37"; exon_id "chr5_110887162_110887547_-"; exonnum "4"; txlen "10601";
chr5	ENSEMBL_gcm37	exon	110887162	110887547	10.6413448738015	-	.	gene_id "ENSMUSG00000029505.19"; transcript_id "ENSMUSG00000029505.19_tx_38"; exon_id "chr5_110887162_110887547_-"; exonnum "5"; txlen "10712";
chr5	ENSEMBL_gcm37	exon	110887162	110887547	10.4348294253493	-	.	gene_id "ENSMUSG00000029505.19"; transcript_id "ENSMUSG00000029505.19_tx_39"; exon_id "chr5_110887162_110887547_-"; exonnum "6"; txlen "11028";
chr5	ENSEMBL_gcm37	exon	110887162	110887547	10.0257952752497	-	.	gene_id "ENSMUSG00000029505.19"; transcript_id "ENSMUSG00000029505.19_tx_40"; exon_id "chr5_110887162_110887547_-"; exonnum "5"; txlen "10917";
chr5	ENSEMBL_gcm37	exon	110887162	110887547	8.74175391863796	-	.	gene_id "ENSMUSG00000029505.19"; transcript_id "ENSMUSG00000029505.19_tx_42"; exon_id "chr5_110887162_110887547_-"; exonnum "4"; txlen "10614";
chr5	ENSEMBL_gcm37	exon	110887162	110887547	8.7314634922783	-	.	gene_id "ENSMUSG00000029505.19"; transcript_id "ENSMUSG00000029505.19_tx_43"; exon_id "chr5_110887162_110887547_-"; exonnum "4"; txlen "10809";
chr5	ENSEMBL_gcm37	exon	110887162	110887547	8.60012150853401	-	.	gene_id "ENSMUSG00000029505.19"; transcript_id "ENSMUSG00000029505.19_tx_44"; exon_id "chr5_110887162_110887547_-"; exonnum "5"; txlen "10920";
chr5	ENSEMBL_gcm37	exon	110887162	110887547	8.05664593580368	-	.	gene_id "ENSMUSG00000029505.19"; transcript_id "ENSMUSG00000029505.19_tx_45"; exon_id "chr5_110887162_110887547_-"; exonnum "5"; txlen "10725";
chr5	ENSEMBL_gcm37	exon	110887162	110887547	8.04331372018984	-	.	gene_id "ENSMUSG00000029505.19"; transcript_id "ENSMUSG00000029505.19_tx_46"; exon_id "chr5_110887162_110887547_-"; exonnum "5"; txlen "10674";
chr5	ENSEMBL_gcm37	exon	110887162	110887547	7.9451990234545	-	.	gene_id "ENSMUSG00000029505.19"; transcript_id "ENSMUSG00000029505.19_tx_48"; exon_id "chr5_110887162_110887547_-"; exonnum "6"; txlen "10785";
chr5	ENSEMBL_gcm37	exon	110887162	110887547	6.38090185097305	-	.	gene_id "ENSMUSG00000029505.19"; transcript_id "ENSMUSG00000029505.19_tx_49"; exon_id "chr5_110887162_110887547_-"; exonnum "4"; txlen "10566";
chr5	ENSEMBL_gcm37	exon	110887162	110887547	5.56274960734843	-	.	gene_id "ENSMUSG00000029505.19"; transcript_id "ENSMUSG00000029505.19_tx_51"; exon_id "chr5_110887162_110887547_-"; exonnum "5"; txlen "10677";
chr5	ENSEMBL_gcm37	exon	110887162	110887547	3.24529689500902	-	.	gene_id "ENSMUSG00000029505.19"; transcript_id "ENSMUSG00000029505.19_tx_57"; exon_id "chr5_110887162_110887547_-"; exonnum "5"; txlen "10513";
chr5	ENSEMBL_gcm37	exon	110887162	110887547	3.23033149671039	-	.	gene_id "ENSMUSG00000029505.19"; transcript_id "ENSMUSG00000029505.19_tx_58"; exon_id "chr5_110887162_110887547_-"; exonnum "5"; txlen "10756";
chr5	ENSEMBL_gcm37	exon	110887162	110887547	0.219359331648692	-	.	gene_id "ENSMUSG00000029505.19"; transcript_id "ENSMUSG00000029505.19_tx_62"; exon_id "chr5_110887162_110887547_-"; exonnum "7"; txlen "11165";
chr5	ENSEMBL_gcm37	exon	110887162	110887547	0.101409791247737	-	.	gene_id "ENSMUSG00000029505.19"; transcript_id "ENSMUSG00000029505.19_tx_63"; exon_id "chr5_110887162_110887547_-"; exonnum "7"; txlen "11178";
chr5	HAVANA	exon	110888048	110888155	0	-	.	gene_id "ENSMUSG00000029505.19"; transcript_id "ENSMUST00000041558.15"; gene_type "protein_coding"; gene_name "Ep400"; transcript_type "protein_coding"; transcript_name "Ep400-201"; exon_number 4; exon_id "ENSMUSE00001207947.2"; level 2; protein_id "ENSMUSP00000049038.9"; transcript_support_level "1"; mgi_id "MGI:1276124"; tag "basic"; tag "Ensembl_canonical"; tag "GENCODE_Primary"; tag "appris_principal_2"; tag "CCDS"; ccdsid "CCDS19529.1"; havana_gene "OTTMUSG00000017135.1"; havana_transcript "OTTMUST00000041482.1";
chr5	HAVANA	CDS	110888048	110888155	0	-	2	gene_id "ENSMUSG00000029505.19"; transcript_id "ENSMUST00000041558.15"; gene_type "protein_coding"; gene_name "Ep400"; transcript_type "protein_coding"; transcript_name "Ep400-201"; exon_number 4; exon_id "ENSMUSE00001207947.2"; level 2; protein_id "ENSMUSP00000049038.9"; transcript_support_level "1"; mgi_id "MGI:1276124"; tag "basic"; tag "Ensembl_canonical"; tag "GENCODE_Primary"; tag "appris_principal_2"; tag "CCDS"; ccdsid "CCDS19529.1"; havana_gene "OTTMUSG00000017135.1"; havana_transcript "OTTMUST00000041482.1";
chr5	HAVANA	exon	110888048	110888155	0	-	.	gene_id "ENSMUSG00000029505.19"; transcript_id "ENSMUST00000146458.9"; gene_type "protein_coding"; gene_name "Ep400"; transcript_type "protein_coding"; transcript_name "Ep400-209"; exon_number 4; exon_id "ENSMUSE00001207947.2"; level 2; protein_id "ENSMUSP00000138369.2"; transcript_support_level "1"; mgi_id "MGI:1276124"; tag "basic"; havana_gene "OTTMUSG00000017135.1"; havana_transcript "OTTMUST00000041484.1";
chr5	HAVANA	CDS	110888048	110888155	0	-	2	gene_id "ENSMUSG00000029505.19"; transcript_id "ENSMUST00000146458.9"; gene_type "protein_coding"; gene_name "Ep400"; transcript_type "protein_coding"; transcript_name "Ep400-209"; exon_number 4; exon_id "ENSMUSE00001207947.2"; level 2; protein_id "ENSMUSP00000138369.2"; transcript_support_level "1"; mgi_id "MGI:1276124"; tag "basic"; havana_gene "OTTMUSG00000017135.1"; havana_transcript "OTTMUST00000041484.1";
chr5	HAVANA	exon	110888048	110888155	0	-	.	gene_id "ENSMUSG00000029505.19"; transcript_id "ENSMUST00000112433.2"; gene_type "protein_coding"; gene_name "Ep400"; transcript_type "protein_coding"; transcript_name "Ep400-202"; exon_number 5; exon_id "ENSMUSE00001207947.2"; level 2; protein_id "ENSMUSP00000108052.2"; transcript_support_level "1"; mgi_id "MGI:1276124"; tag "basic"; havana_gene "OTTMUSG00000017135.1"; havana_transcript "OTTMUST00000041483.1";
chr5	HAVANA	CDS	110888048	110888155	0	-	2	gene_id "ENSMUSG00000029505.19"; transcript_id "ENSMUST00000112433.2"; gene_type "protein_coding"; gene_name "Ep400"; transcript_type "protein_coding"; transcript_name "Ep400-202"; exon_number 5; exon_id "ENSMUSE00001207947.2"; level 2; protein_id "ENSMUSP00000108052.2"; transcript_support_level "1"; mgi_id "MGI:1276124"; tag "basic"; havana_gene "OTTMUSG00000017135.1"; havana_transcript "OTTMUST00000041483.1";
chr5	ENSEMBL_gcm37	exon	110888048	110888155	19.9368828697181	-	.	gene_id "ENSMUSG00000029505.19"; transcript_id "ENSMUSG00000029505.19_tx_24"; exon_id "chr5_110888048_110888155_-"; exonnum "4"; txlen "10952";
chr5	ENSEMBL_gcm37	exon	110888048	110888155	18.0116810982081	-	.	gene_id "ENSMUSG00000029505.19"; transcript_id "ENSMUSG00000029505.19_tx_25"; exon_id "chr5_110888048_110888155_-"; exonnum "5"; txlen "11063";
chr5	ENSEMBL_gcm37	exon	110888048	110888155	17.0044023916748	-	.	gene_id "ENSMUSG00000029505.19"; transcript_id "ENSMUSG00000029505.19_tx_28"; exon_id "chr5_110888048_110888155_-"; exonnum "4"; txlen "10709";
chr5	ENSEMBL_gcm37	exon	110888048	110888155	15.356780329747	-	.	gene_id "ENSMUSG00000029505.19"; transcript_id "ENSMUSG00000029505.19_tx_29"; exon_id "chr5_110888048_110888155_-"; exonnum "5"; txlen "11076";
chr5	ENSEMBL_gcm37	exon	110888048	110888155	15.2941417908467	-	.	gene_id "ENSMUSG00000029505.19"; transcript_id "ENSMUSG00000029505.19_tx_30"; exon_id "chr5_110888048_110888155_-"; exonnum "4"; txlen "10965";
chr5	ENSEMBL_gcm37	exon	110888048	110888155	14.6351177213298	-	.	gene_id "ENSMUSG00000029505.19"; transcript_id "ENSMUSG00000029505.19_tx_32"; exon_id "chr5_110888048_110888155_-"; exonnum "5"; txlen "10820";
chr5	ENSEMBL_gcm37	exon	110888048	110888155	12.2358039850203	-	.	gene_id "ENSMUSG00000029505.19"; transcript_id "ENSMUSG00000029505.19_tx_35"; exon_id "chr5_110888048_110888155_-"; exonnum "4"; txlen "10722";
chr5	ENSEMBL_gcm37	exon	110888048	110888155	12.1410681794957	-	.	gene_id "ENSMUSG00000029505.19"; transcript_id "ENSMUSG00000029505.19_tx_36"; exon_id "chr5_110888048_110888155_-"; exonnum "5"; txlen "10833";
chr5	ENSEMBL_gcm37	exon	110888048	110888155	10.4348294253493	-	.	gene_id "ENSMUSG00000029505.19"; transcript_id "ENSMUSG00000029505.19_tx_39"; exon_id "chr5_110888048_110888155_-"; exonnum "5"; txlen "11028";
chr5	ENSEMBL_gcm37	exon	110888048	110888155	10.0257952752497	-	.	gene_id "ENSMUSG00000029505.19"; transcript_id "ENSMUSG00000029505.19_tx_40"; exon_id "chr5_110888048_110888155_-"; exonnum "4"; txlen "10917";
chr5	ENSEMBL_gcm37	exon	110888048	110888155	8.04331372018984	-	.	gene_id "ENSMUSG00000029505.19"; transcript_id "ENSMUSG00000029505.19_tx_46"; exon_id "chr5_110888048_110888155_-"; exonnum "4"; txlen "10674";
chr5	ENSEMBL_gcm37	exon	110888048	110888155	7.9451990234545	-	.	gene_id "ENSMUSG00000029505.19"; transcript_id "ENSMUSG00000029505.19_tx_48"; exon_id "chr5_110888048_110888155_-"; exonnum "5"; txlen "10785";
chr5	ENSEMBL_gcm37	exon	110888048	110888155	3.24529689500902	-	.	gene_id "ENSMUSG00000029505.19"; transcript_id "ENSMUSG00000029505.19_tx_57"; exon_id "chr5_110888048_110888155_-"; exonnum "4"; txlen "10513";
chr5	ENSEMBL_gcm37	exon	110888048	110888155	3.23033149671039	-	.	gene_id "ENSMUSG00000029505.19"; transcript_id "ENSMUSG00000029505.19_tx_58"; exon_id "chr5_110888048_110888155_-"; exonnum "4"; txlen "10756";
chr5	ENSEMBL_gcm37	exon	110888048	110888155	0.219359331648692	-	.	gene_id "ENSMUSG00000029505.19"; transcript_id "ENSMUSG00000029505.19_tx_62"; exon_id "chr5_110888048_110888155_-"; exonnum "6"; txlen "11165";
chr5	ENSEMBL_gcm37	exon	110888048	110888155	0.101409791247737	-	.	gene_id "ENSMUSG00000029505.19"; transcript_id "ENSMUSG00000029505.19_tx_63"; exon_id "chr5_110888048_110888155_-"; exonnum "6"; txlen "11178";
chr5	HAVANA	exon	110889836	110889926	0	-	.	gene_id "ENSMUSG00000029505.19"; transcript_id "ENSMUST00000041558.15"; gene_type "protein_coding"; gene_name "Ep400"; transcript_type "protein_coding"; transcript_name "Ep400-201"; exon_number 3; exon_id "ENSMUSE00000189660.4"; level 2; protein_id "ENSMUSP00000049038.9"; transcript_support_level "1"; mgi_id "MGI:1276124"; tag "basic"; tag "Ensembl_canonical"; tag "GENCODE_Primary"; tag "appris_principal_2"; tag "CCDS"; ccdsid "CCDS19529.1"; havana_gene "OTTMUSG00000017135.1"; havana_transcript "OTTMUST00000041482.1";
chr5	HAVANA	CDS	110889836	110889926	0	-	0	gene_id "ENSMUSG00000029505.19"; transcript_id "ENSMUST00000041558.15"; gene_type "protein_coding"; gene_name "Ep400"; transcript_type "protein_coding"; transcript_name "Ep400-201"; exon_number 3; exon_id "ENSMUSE00000189660.4"; level 2; protein_id "ENSMUSP00000049038.9"; transcript_support_level "1"; mgi_id "MGI:1276124"; tag "basic"; tag "Ensembl_canonical"; tag "GENCODE_Primary"; tag "appris_principal_2"; tag "CCDS"; ccdsid "CCDS19529.1"; havana_gene "OTTMUSG00000017135.1"; havana_transcript "OTTMUST00000041482.1";
chr5	HAVANA	exon	110889836	110889926	0	-	.	gene_id "ENSMUSG00000029505.19"; transcript_id "ENSMUST00000112436.9"; gene_type "protein_coding"; gene_name "Ep400"; transcript_type "protein_coding"; transcript_name "Ep400-203"; exon_number 3; exon_id "ENSMUSE00000189660.4"; level 2; protein_id "ENSMUSP00000108055.3"; transcript_support_level "1"; mgi_id "MGI:1276124"; tag "basic"; tag "appris_alternative_2"; tag "CCDS"; ccdsid "CCDS51612.1"; havana_gene "OTTMUSG00000017135.1"; havana_transcript "OTTMUST00000041481.1";
chr5	HAVANA	CDS	110889836	110889926	0	-	0	gene_id "ENSMUSG00000029505.19"; transcript_id "ENSMUST00000112436.9"; gene_type "protein_coding"; gene_name "Ep400"; transcript_type "protein_coding"; transcript_name "Ep400-203"; exon_number 3; exon_id "ENSMUSE00000189660.4"; level 2; protein_id "ENSMUSP00000108055.3"; transcript_support_level "1"; mgi_id "MGI:1276124"; tag "basic"; tag "appris_alternative_2"; tag "CCDS"; ccdsid "CCDS51612.1"; havana_gene "OTTMUSG00000017135.1"; havana_transcript "OTTMUST00000041481.1";
chr5	HAVANA	exon	110889836	110889926	0	-	.	gene_id "ENSMUSG00000029505.19"; transcript_id "ENSMUST00000146458.9"; gene_type "protein_coding"; gene_name "Ep400"; transcript_type "protein_coding"; transcript_name "Ep400-209"; exon_number 3; exon_id "ENSMUSE00000189660.4"; level 2; protein_id "ENSMUSP00000138369.2"; transcript_support_level "1"; mgi_id "MGI:1276124"; tag "basic"; havana_gene "OTTMUSG00000017135.1"; havana_transcript "OTTMUST00000041484.1";
chr5	HAVANA	CDS	110889836	110889926	0	-	0	gene_id "ENSMUSG00000029505.19"; transcript_id "ENSMUST00000146458.9"; gene_type "protein_coding"; gene_name "Ep400"; transcript_type "protein_coding"; transcript_name "Ep400-209"; exon_number 3; exon_id "ENSMUSE00000189660.4"; level 2; protein_id "ENSMUSP00000138369.2"; transcript_support_level "1"; mgi_id "MGI:1276124"; tag "basic"; havana_gene "OTTMUSG00000017135.1"; havana_transcript "OTTMUST00000041484.1";
chr5	HAVANA	exon	110889836	110889926	0	-	.	gene_id "ENSMUSG00000029505.19"; transcript_id "ENSMUST00000112433.2"; gene_type "protein_coding"; gene_name "Ep400"; transcript_type "protein_coding"; transcript_name "Ep400-202"; exon_number 4; exon_id "ENSMUSE00000189660.4"; level 2; protein_id "ENSMUSP00000108052.2"; transcript_support_level "1"; mgi_id "MGI:1276124"; tag "basic"; havana_gene "OTTMUSG00000017135.1"; havana_transcript "OTTMUST00000041483.1";
chr5	HAVANA	CDS	110889836	110889926	0	-	0	gene_id "ENSMUSG00000029505.19"; transcript_id "ENSMUST00000112433.2"; gene_type "protein_coding"; gene_name "Ep400"; transcript_type "protein_coding"; transcript_name "Ep400-202"; exon_number 4; exon_id "ENSMUSE00000189660.4"; level 2; protein_id "ENSMUSP00000108052.2"; transcript_support_level "1"; mgi_id "MGI:1276124"; tag "basic"; havana_gene "OTTMUSG00000017135.1"; havana_transcript "OTTMUST00000041483.1";
chr5	ENSEMBL_gcm37	exon	110889836	110889926	19.9368828697181	-	.	gene_id "ENSMUSG00000029505.19"; transcript_id "ENSMUSG00000029505.19_tx_24"; exon_id "chr5_110889836_110889926_-"; exonnum "3"; txlen "10952";
chr5	ENSEMBL_gcm37	exon	110889836	110889926	18.0116810982081	-	.	gene_id "ENSMUSG00000029505.19"; transcript_id "ENSMUSG00000029505.19_tx_25"; exon_id "chr5_110889836_110889926_-"; exonnum "4"; txlen "11063";
chr5	ENSEMBL_gcm37	exon	110889836	110889926	17.2347478950179	-	.	gene_id "ENSMUSG00000029505.19"; transcript_id "ENSMUSG00000029505.19_tx_27"; exon_id "chr5_110889836_110889926_-"; exonnum "3"; txlen "10844";
chr5	ENSEMBL_gcm37	exon	110889836	110889926	17.0044023916748	-	.	gene_id "ENSMUSG00000029505.19"; transcript_id "ENSMUSG00000029505.19_tx_28"; exon_id "chr5_110889836_110889926_-"; exonnum "3"; txlen "10709";
chr5	ENSEMBL_gcm37	exon	110889836	110889926	15.356780329747	-	.	gene_id "ENSMUSG00000029505.19"; transcript_id "ENSMUSG00000029505.19_tx_29"; exon_id "chr5_110889836_110889926_-"; exonnum "4"; txlen "11076";
chr5	ENSEMBL_gcm37	exon	110889836	110889926	15.2941417908467	-	.	gene_id "ENSMUSG00000029505.19"; transcript_id "ENSMUSG00000029505.19_tx_30"; exon_id "chr5_110889836_110889926_-"; exonnum "3"; txlen "10965";
chr5	ENSEMBL_gcm37	exon	110889836	110889926	14.6955094215209	-	.	gene_id "ENSMUSG00000029505.19"; transcript_id "ENSMUSG00000029505.19_tx_31"; exon_id "chr5_110889836_110889926_-"; exonnum "4"; txlen "10955";
chr5	ENSEMBL_gcm37	exon	110889836	110889926	14.6351177213298	-	.	gene_id "ENSMUSG00000029505.19"; transcript_id "ENSMUSG00000029505.19_tx_32"; exon_id "chr5_110889836_110889926_-"; exonnum "4"; txlen "10820";
chr5	ENSEMBL_gcm37	exon	110889836	110889926	13.2699268979503	-	.	gene_id "ENSMUSG00000029505.19"; transcript_id "ENSMUSG00000029505.19_tx_33"; exon_id "chr5_110889836_110889926_-"; exonnum "3"; txlen "10857";
chr5	ENSEMBL_gcm37	exon	110889836	110889926	12.9213417924759	-	.	gene_id "ENSMUSG00000029505.19"; transcript_id "ENSMUSG00000029505.19_tx_34"; exon_id "chr5_110889836_110889926_-"; exonnum "4"; txlen "10968";
chr5	ENSEMBL_gcm37	exon	110889836	110889926	12.2358039850203	-	.	gene_id "ENSMUSG00000029505.19"; transcript_id "ENSMUSG00000029505.19_tx_35"; exon_id "chr5_110889836_110889926_-"; exonnum "3"; txlen "10722";
chr5	ENSEMBL_gcm37	exon	110889836	110889926	12.1410681794957	-	.	gene_id "ENSMUSG00000029505.19"; transcript_id "ENSMUSG00000029505.19_tx_36"; exon_id "chr5_110889836_110889926_-"; exonnum "4"; txlen "10833";
chr5	ENSEMBL_gcm37	exon	110889836	110889926	11.6984608635558	-	.	gene_id "ENSMUSG00000029505.19"; transcript_id "ENSMUSG00000029505.19_tx_37"; exon_id "chr5_110889836_110889926_-"; exonnum "3"; txlen "10601";
chr5	ENSEMBL_gcm37	exon	110889836	110889926	10.6413448738015	-	.	gene_id "ENSMUSG00000029505.19"; transcript_id "ENSMUSG00000029505.19_tx_38"; exon_id "chr5_110889836_110889926_-"; exonnum "4"; txlen "10712";
chr5	ENSEMBL_gcm37	exon	110889836	110889926	10.4348294253493	-	.	gene_id "ENSMUSG00000029505.19"; transcript_id "ENSMUSG00000029505.19_tx_39"; exon_id "chr5_110889836_110889926_-"; exonnum "4"; txlen "11028";
chr5	ENSEMBL_gcm37	exon	110889836	110889926	10.0257952752497	-	.	gene_id "ENSMUSG00000029505.19"; transcript_id "ENSMUSG00000029505.19_tx_40"; exon_id "chr5_110889836_110889926_-"; exonnum "3"; txlen "10917";
chr5	ENSEMBL_gcm37	exon	110889836	110889926	8.74175391863796	-	.	gene_id "ENSMUSG00000029505.19"; transcript_id "ENSMUSG00000029505.19_tx_42"; exon_id "chr5_110889836_110889926_-"; exonnum "3"; txlen "10614";
chr5	ENSEMBL_gcm37	exon	110889836	110889926	8.7314634922783	-	.	gene_id "ENSMUSG00000029505.19"; transcript_id "ENSMUSG00000029505.19_tx_43"; exon_id "chr5_110889836_110889926_-"; exonnum "3"; txlen "10809";
chr5	ENSEMBL_gcm37	exon	110889836	110889926	8.60012150853401	-	.	gene_id "ENSMUSG00000029505.19"; transcript_id "ENSMUSG00000029505.19_tx_44"; exon_id "chr5_110889836_110889926_-"; exonnum "4"; txlen "10920";
chr5	ENSEMBL_gcm37	exon	110889836	110889926	8.05664593580368	-	.	gene_id "ENSMUSG00000029505.19"; transcript_id "ENSMUSG00000029505.19_tx_45"; exon_id "chr5_110889836_110889926_-"; exonnum "4"; txlen "10725";
chr5	ENSEMBL_gcm37	exon	110889836	110889926	8.04331372018984	-	.	gene_id "ENSMUSG00000029505.19"; transcript_id "ENSMUSG00000029505.19_tx_46"; exon_id "chr5_110889836_110889926_-"; exonnum "3"; txlen "10674";
chr5	ENSEMBL_gcm37	exon	110889836	110889926	7.9451990234545	-	.	gene_id "ENSMUSG00000029505.19"; transcript_id "ENSMUSG00000029505.19_tx_48"; exon_id "chr5_110889836_110889926_-"; exonnum "4"; txlen "10785";
chr5	ENSEMBL_gcm37	exon	110889836	110889926	6.38090185097305	-	.	gene_id "ENSMUSG00000029505.19"; transcript_id "ENSMUSG00000029505.19_tx_49"; exon_id "chr5_110889836_110889926_-"; exonnum "3"; txlen "10566";
chr5	ENSEMBL_gcm37	exon	110889836	110889926	5.56274960734843	-	.	gene_id "ENSMUSG00000029505.19"; transcript_id "ENSMUSG00000029505.19_tx_51"; exon_id "chr5_110889836_110889926_-"; exonnum "4"; txlen "10677";
chr5	ENSEMBL_gcm37	exon	110889836	110889926	3.24529689500902	-	.	gene_id "ENSMUSG00000029505.19"; transcript_id "ENSMUSG00000029505.19_tx_57"; exon_id "chr5_110889836_110889926_-"; exonnum "3"; txlen "10513";
chr5	ENSEMBL_gcm37	exon	110889836	110889926	3.23033149671039	-	.	gene_id "ENSMUSG00000029505.19"; transcript_id "ENSMUSG00000029505.19_tx_58"; exon_id "chr5_110889836_110889926_-"; exonnum "3"; txlen "10756";
chr5	ENSEMBL_gcm37	exon	110889836	110889926	0.219359331648692	-	.	gene_id "ENSMUSG00000029505.19"; transcript_id "ENSMUSG00000029505.19_tx_62"; exon_id "chr5_110889836_110889926_-"; exonnum "5"; txlen "11165";
chr5	ENSEMBL_gcm37	exon	110889836	110889926	0.101409791247737	-	.	gene_id "ENSMUSG00000029505.19"; transcript_id "ENSMUSG00000029505.19_tx_63"; exon_id "chr5_110889836_110889926_-"; exonnum "5"; txlen "11178";
chr5	HAVANA	exon	110901670	110901780	0	-	.	gene_id "ENSMUSG00000029505.19"; transcript_id "ENSMUST00000112433.2"; gene_type "protein_coding"; gene_name "Ep400"; transcript_type "protein_coding"; transcript_name "Ep400-202"; exon_number 3; exon_id "ENSMUSE00000437620.4"; level 2; protein_id "ENSMUSP00000108052.2"; transcript_support_level "1"; mgi_id "MGI:1276124"; tag "basic"; havana_gene "OTTMUSG00000017135.1"; havana_transcript "OTTMUST00000041483.1";
chr5	HAVANA	CDS	110901670	110901780	0	-	0	gene_id "ENSMUSG00000029505.19"; transcript_id "ENSMUST00000112433.2"; gene_type "protein_coding"; gene_name "Ep400"; transcript_type "protein_coding"; transcript_name "Ep400-202"; exon_number 3; exon_id "ENSMUSE00000437620.4"; level 2; protein_id "ENSMUSP00000108052.2"; transcript_support_level "1"; mgi_id "MGI:1276124"; tag "basic"; havana_gene "OTTMUSG00000017135.1"; havana_transcript "OTTMUST00000041483.1";
chr5	ENSEMBL_gcm37	exon	110901670	110901780	18.0116810982081	-	.	gene_id "ENSMUSG00000029505.19"; transcript_id "ENSMUSG00000029505.19_tx_25"; exon_id "chr5_110901670_110901780_-"; exonnum "3"; txlen "11063";
chr5	ENSEMBL_gcm37	exon	110901670	110901780	15.356780329747	-	.	gene_id "ENSMUSG00000029505.19"; transcript_id "ENSMUSG00000029505.19_tx_29"; exon_id "chr5_110901670_110901780_-"; exonnum "3"; txlen "11076";
chr5	ENSEMBL_gcm37	exon	110901670	110901780	14.6955094215209	-	.	gene_id "ENSMUSG00000029505.19"; transcript_id "ENSMUSG00000029505.19_tx_31"; exon_id "chr5_110901670_110901780_-"; exonnum "3"; txlen "10955";
chr5	ENSEMBL_gcm37	exon	110901670	110901780	14.6351177213298	-	.	gene_id "ENSMUSG00000029505.19"; transcript_id "ENSMUSG00000029505.19_tx_32"; exon_id "chr5_110901670_110901780_-"; exonnum "3"; txlen "10820";
chr5	ENSEMBL_gcm37	exon	110901670	110901780	12.9213417924759	-	.	gene_id "ENSMUSG00000029505.19"; transcript_id "ENSMUSG00000029505.19_tx_34"; exon_id "chr5_110901670_110901780_-"; exonnum "3"; txlen "10968";
chr5	ENSEMBL_gcm37	exon	110901670	110901780	12.1410681794957	-	.	gene_id "ENSMUSG00000029505.19"; transcript_id "ENSMUSG00000029505.19_tx_36"; exon_id "chr5_110901670_110901780_-"; exonnum "3"; txlen "10833";
chr5	ENSEMBL_gcm37	exon	110901670	110901780	10.6413448738015	-	.	gene_id "ENSMUSG00000029505.19"; transcript_id "ENSMUSG00000029505.19_tx_38"; exon_id "chr5_110901670_110901780_-"; exonnum "3"; txlen "10712";
chr5	ENSEMBL_gcm37	exon	110901670	110901780	10.4348294253493	-	.	gene_id "ENSMUSG00000029505.19"; transcript_id "ENSMUSG00000029505.19_tx_39"; exon_id "chr5_110901670_110901780_-"; exonnum "3"; txlen "11028";
chr5	ENSEMBL_gcm37	exon	110901670	110901780	8.60012150853401	-	.	gene_id "ENSMUSG00000029505.19"; transcript_id "ENSMUSG00000029505.19_tx_44"; exon_id "chr5_110901670_110901780_-"; exonnum "3"; txlen "10920";
chr5	ENSEMBL_gcm37	exon	110901670	110901780	8.05664593580368	-	.	gene_id "ENSMUSG00000029505.19"; transcript_id "ENSMUSG00000029505.19_tx_45"; exon_id "chr5_110901670_110901780_-"; exonnum "3"; txlen "10725";
chr5	ENSEMBL_gcm37	exon	110901670	110901780	7.9451990234545	-	.	gene_id "ENSMUSG00000029505.19"; transcript_id "ENSMUSG00000029505.19_tx_48"; exon_id "chr5_110901670_110901780_-"; exonnum "3"; txlen "10785";
chr5	ENSEMBL_gcm37	exon	110901670	110901780	5.56274960734843	-	.	gene_id "ENSMUSG00000029505.19"; transcript_id "ENSMUSG00000029505.19_tx_51"; exon_id "chr5_110901670_110901780_-"; exonnum "3"; txlen "10677";
chr5	ENSEMBL_gcm37	exon	110901670	110901780	0.219359331648692	-	.	gene_id "ENSMUSG00000029505.19"; transcript_id "ENSMUSG00000029505.19_tx_62"; exon_id "chr5_110901670_110901780_-"; exonnum "4"; txlen "11165";
chr5	ENSEMBL_gcm37	exon	110901670	110901780	0.101409791247737	-	.	gene_id "ENSMUSG00000029505.19"; transcript_id "ENSMUSG00000029505.19_tx_63"; exon_id "chr5_110901670_110901780_-"; exonnum "4"; txlen "11178";
chr5	HAVANA	CDS	110903263	110904597	0	-	0	gene_id "ENSMUSG00000029505.19"; transcript_id "ENSMUST00000041558.15"; gene_type "protein_coding"; gene_name "Ep400"; transcript_type "protein_coding"; transcript_name "Ep400-201"; exon_number 2; exon_id "ENSMUSE00001295374.2"; level 2; protein_id "ENSMUSP00000049038.9"; transcript_support_level "1"; mgi_id "MGI:1276124"; tag "basic"; tag "Ensembl_canonical"; tag "GENCODE_Primary"; tag "appris_principal_2"; tag "CCDS"; ccdsid "CCDS19529.1"; havana_gene "OTTMUSG00000017135.1"; havana_transcript "OTTMUST00000041482.1";
chr5	HAVANA	CDS	110903263	110904597	0	-	0	gene_id "ENSMUSG00000029505.19"; transcript_id "ENSMUST00000112436.9"; gene_type "protein_coding"; gene_name "Ep400"; transcript_type "protein_coding"; transcript_name "Ep400-203"; exon_number 2; exon_id "ENSMUSE00001295374.2"; level 2; protein_id "ENSMUSP00000108055.3"; transcript_support_level "1"; mgi_id "MGI:1276124"; tag "basic"; tag "appris_alternative_2"; tag "CCDS"; ccdsid "CCDS51612.1"; havana_gene "OTTMUSG00000017135.1"; havana_transcript "OTTMUST00000041481.1";
chr5	HAVANA	CDS	110903263	110904597	0	-	0	gene_id "ENSMUSG00000029505.19"; transcript_id "ENSMUST00000146458.9"; gene_type "protein_coding"; gene_name "Ep400"; transcript_type "protein_coding"; transcript_name "Ep400-209"; exon_number 2; exon_id "ENSMUSE00001295374.2"; level 2; protein_id "ENSMUSP00000138369.2"; transcript_support_level "1"; mgi_id "MGI:1276124"; tag "basic"; havana_gene "OTTMUSG00000017135.1"; havana_transcript "OTTMUST00000041484.1";
chr5	HAVANA	CDS	110903263	110904597	0	-	0	gene_id "ENSMUSG00000029505.19"; transcript_id "ENSMUST00000112433.2"; gene_type "protein_coding"; gene_name "Ep400"; transcript_type "protein_coding"; transcript_name "Ep400-202"; exon_number 2; exon_id "ENSMUSE00001295374.2"; level 2; protein_id "ENSMUSP00000108052.2"; transcript_support_level "1"; mgi_id "MGI:1276124"; tag "basic"; havana_gene "OTTMUSG00000017135.1"; havana_transcript "OTTMUST00000041483.1";
chr5	HAVANA	exon	110903263	110904632	0	-	.	gene_id "ENSMUSG00000029505.19"; transcript_id "ENSMUST00000041558.15"; gene_type "protein_coding"; gene_name "Ep400"; transcript_type "protein_coding"; transcript_name "Ep400-201"; exon_number 2; exon_id "ENSMUSE00001295374.2"; level 2; protein_id "ENSMUSP00000049038.9"; transcript_support_level "1"; mgi_id "MGI:1276124"; tag "basic"; tag "Ensembl_canonical"; tag "GENCODE_Primary"; tag "appris_principal_2"; tag "CCDS"; ccdsid "CCDS19529.1"; havana_gene "OTTMUSG00000017135.1"; havana_transcript "OTTMUST00000041482.1";
chr5	HAVANA	exon	110903263	110904632	0	-	.	gene_id "ENSMUSG00000029505.19"; transcript_id "ENSMUST00000112436.9"; gene_type "protein_coding"; gene_name "Ep400"; transcript_type "protein_coding"; transcript_name "Ep400-203"; exon_number 2; exon_id "ENSMUSE00001295374.2"; level 2; protein_id "ENSMUSP00000108055.3"; transcript_support_level "1"; mgi_id "MGI:1276124"; tag "basic"; tag "appris_alternative_2"; tag "CCDS"; ccdsid "CCDS51612.1"; havana_gene "OTTMUSG00000017135.1"; havana_transcript "OTTMUST00000041481.1";
chr5	HAVANA	exon	110903263	110904632	0	-	.	gene_id "ENSMUSG00000029505.19"; transcript_id "ENSMUST00000146458.9"; gene_type "protein_coding"; gene_name "Ep400"; transcript_type "protein_coding"; transcript_name "Ep400-209"; exon_number 2; exon_id "ENSMUSE00001295374.2"; level 2; protein_id "ENSMUSP00000138369.2"; transcript_support_level "1"; mgi_id "MGI:1276124"; tag "basic"; havana_gene "OTTMUSG00000017135.1"; havana_transcript "OTTMUST00000041484.1";
chr5	HAVANA	exon	110903263	110904632	0	-	.	gene_id "ENSMUSG00000029505.19"; transcript_id "ENSMUST00000112433.2"; gene_type "protein_coding"; gene_name "Ep400"; transcript_type "protein_coding"; transcript_name "Ep400-202"; exon_number 2; exon_id "ENSMUSE00001295374.2"; level 2; protein_id "ENSMUSP00000108052.2"; transcript_support_level "1"; mgi_id "MGI:1276124"; tag "basic"; havana_gene "OTTMUSG00000017135.1"; havana_transcript "OTTMUST00000041483.1";
chr5	ENSEMBL_gcm37	exon	110903263	110904632	19.9368828697181	-	.	gene_id "ENSMUSG00000029505.19"; transcript_id "ENSMUSG00000029505.19_tx_24"; exon_id "chr5_110903263_110904632_-"; exonnum "2"; txlen "10952";
chr5	ENSEMBL_gcm37	exon	110903263	110904632	18.0116810982081	-	.	gene_id "ENSMUSG00000029505.19"; transcript_id "ENSMUSG00000029505.19_tx_25"; exon_id "chr5_110903263_110904632_-"; exonnum "2"; txlen "11063";
chr5	ENSEMBL_gcm37	exon	110903263	110904632	17.2347478950179	-	.	gene_id "ENSMUSG00000029505.19"; transcript_id "ENSMUSG00000029505.19_tx_27"; exon_id "chr5_110903263_110904632_-"; exonnum "2"; txlen "10844";
chr5	ENSEMBL_gcm37	exon	110903263	110904632	17.0044023916748	-	.	gene_id "ENSMUSG00000029505.19"; transcript_id "ENSMUSG00000029505.19_tx_28"; exon_id "chr5_110903263_110904632_-"; exonnum "2"; txlen "10709";
chr5	ENSEMBL_gcm37	exon	110903263	110904632	15.356780329747	-	.	gene_id "ENSMUSG00000029505.19"; transcript_id "ENSMUSG00000029505.19_tx_29"; exon_id "chr5_110903263_110904632_-"; exonnum "2"; txlen "11076";
chr5	ENSEMBL_gcm37	exon	110903263	110904632	15.2941417908467	-	.	gene_id "ENSMUSG00000029505.19"; transcript_id "ENSMUSG00000029505.19_tx_30"; exon_id "chr5_110903263_110904632_-"; exonnum "2"; txlen "10965";
chr5	ENSEMBL_gcm37	exon	110903263	110904632	14.6955094215209	-	.	gene_id "ENSMUSG00000029505.19"; transcript_id "ENSMUSG00000029505.19_tx_31"; exon_id "chr5_110903263_110904632_-"; exonnum "2"; txlen "10955";
chr5	ENSEMBL_gcm37	exon	110903263	110904632	14.6351177213298	-	.	gene_id "ENSMUSG00000029505.19"; transcript_id "ENSMUSG00000029505.19_tx_32"; exon_id "chr5_110903263_110904632_-"; exonnum "2"; txlen "10820";
chr5	ENSEMBL_gcm37	exon	110903263	110904632	13.2699268979503	-	.	gene_id "ENSMUSG00000029505.19"; transcript_id "ENSMUSG00000029505.19_tx_33"; exon_id "chr5_110903263_110904632_-"; exonnum "2"; txlen "10857";
chr5	ENSEMBL_gcm37	exon	110903263	110904632	12.9213417924759	-	.	gene_id "ENSMUSG00000029505.19"; transcript_id "ENSMUSG00000029505.19_tx_34"; exon_id "chr5_110903263_110904632_-"; exonnum "2"; txlen "10968";
chr5	ENSEMBL_gcm37	exon	110903263	110904632	12.2358039850203	-	.	gene_id "ENSMUSG00000029505.19"; transcript_id "ENSMUSG00000029505.19_tx_35"; exon_id "chr5_110903263_110904632_-"; exonnum "2"; txlen "10722";
chr5	ENSEMBL_gcm37	exon	110903263	110904632	12.1410681794957	-	.	gene_id "ENSMUSG00000029505.19"; transcript_id "ENSMUSG00000029505.19_tx_36"; exon_id "chr5_110903263_110904632_-"; exonnum "2"; txlen "10833";
chr5	ENSEMBL_gcm37	exon	110903263	110904632	11.6984608635558	-	.	gene_id "ENSMUSG00000029505.19"; transcript_id "ENSMUSG00000029505.19_tx_37"; exon_id "chr5_110903263_110904632_-"; exonnum "2"; txlen "10601";
chr5	ENSEMBL_gcm37	exon	110903263	110904632	10.6413448738015	-	.	gene_id "ENSMUSG00000029505.19"; transcript_id "ENSMUSG00000029505.19_tx_38"; exon_id "chr5_110903263_110904632_-"; exonnum "2"; txlen "10712";
chr5	ENSEMBL_gcm37	exon	110903263	110904632	10.4348294253493	-	.	gene_id "ENSMUSG00000029505.19"; transcript_id "ENSMUSG00000029505.19_tx_39"; exon_id "chr5_110903263_110904632_-"; exonnum "2"; txlen "11028";
chr5	ENSEMBL_gcm37	exon	110903263	110904632	10.0257952752497	-	.	gene_id "ENSMUSG00000029505.19"; transcript_id "ENSMUSG00000029505.19_tx_40"; exon_id "chr5_110903263_110904632_-"; exonnum "2"; txlen "10917";
chr5	ENSEMBL_gcm37	exon	110903263	110904632	8.74175391863796	-	.	gene_id "ENSMUSG00000029505.19"; transcript_id "ENSMUSG00000029505.19_tx_42"; exon_id "chr5_110903263_110904632_-"; exonnum "2"; txlen "10614";
chr5	ENSEMBL_gcm37	exon	110903263	110904632	8.7314634922783	-	.	gene_id "ENSMUSG00000029505.19"; transcript_id "ENSMUSG00000029505.19_tx_43"; exon_id "chr5_110903263_110904632_-"; exonnum "2"; txlen "10809";
chr5	ENSEMBL_gcm37	exon	110903263	110904632	8.60012150853401	-	.	gene_id "ENSMUSG00000029505.19"; transcript_id "ENSMUSG00000029505.19_tx_44"; exon_id "chr5_110903263_110904632_-"; exonnum "2"; txlen "10920";
chr5	ENSEMBL_gcm37	exon	110903263	110904632	8.05664593580368	-	.	gene_id "ENSMUSG00000029505.19"; transcript_id "ENSMUSG00000029505.19_tx_45"; exon_id "chr5_110903263_110904632_-"; exonnum "2"; txlen "10725";
chr5	ENSEMBL_gcm37	exon	110903263	110904632	8.04331372018984	-	.	gene_id "ENSMUSG00000029505.19"; transcript_id "ENSMUSG00000029505.19_tx_46"; exon_id "chr5_110903263_110904632_-"; exonnum "2"; txlen "10674";
chr5	ENSEMBL_gcm37	exon	110903263	110904632	7.9451990234545	-	.	gene_id "ENSMUSG00000029505.19"; transcript_id "ENSMUSG00000029505.19_tx_48"; exon_id "chr5_110903263_110904632_-"; exonnum "2"; txlen "10785";
chr5	ENSEMBL_gcm37	exon	110903263	110904632	6.38090185097305	-	.	gene_id "ENSMUSG00000029505.19"; transcript_id "ENSMUSG00000029505.19_tx_49"; exon_id "chr5_110903263_110904632_-"; exonnum "2"; txlen "10566";
chr5	ENSEMBL_gcm37	exon	110903263	110904632	5.56274960734843	-	.	gene_id "ENSMUSG00000029505.19"; transcript_id "ENSMUSG00000029505.19_tx_51"; exon_id "chr5_110903263_110904632_-"; exonnum "2"; txlen "10677";
chr5	ENSEMBL_gcm37	exon	110903263	110904632	3.24529689500902	-	.	gene_id "ENSMUSG00000029505.19"; transcript_id "ENSMUSG00000029505.19_tx_57"; exon_id "chr5_110903263_110904632_-"; exonnum "2"; txlen "10513";
chr5	ENSEMBL_gcm37	exon	110903263	110904632	3.23033149671039	-	.	gene_id "ENSMUSG00000029505.19"; transcript_id "ENSMUSG00000029505.19_tx_58"; exon_id "chr5_110903263_110904632_-"; exonnum "2"; txlen "10756";
chr5	ENSEMBL_gcm37	exon	110903263	110904632	0.219359331648692	-	.	gene_id "ENSMUSG00000029505.19"; transcript_id "ENSMUSG00000029505.19_tx_62"; exon_id "chr5_110903263_110904632_-"; exonnum "3"; txlen "11165";
chr5	ENSEMBL_gcm37	exon	110903263	110904632	0.101409791247737	-	.	gene_id "ENSMUSG00000029505.19"; transcript_id "ENSMUSG00000029505.19_tx_63"; exon_id "chr5_110903263_110904632_-"; exonnum "3"; txlen "11178";
chr5	HAVANA	exon	110904298	110904632	0	-	.	gene_id "ENSMUSG00000029505.19"; transcript_id "ENSMUST00000146652.2"; gene_type "protein_coding"; gene_name "Ep400"; transcript_type "protein_coding_CDS_not_defined"; transcript_name "Ep400-210"; exon_number 2; exon_id "ENSMUSE00000834349.2"; level 2; transcript_support_level "2"; mgi_id "MGI:1276124"; havana_gene "OTTMUSG00000017135.1"; havana_transcript "OTTMUST00000041485.1";
chr5	HAVANA	transcript	110904298	110918583	0	-	.	gene_id "ENSMUSG00000029505.19"; transcript_id "ENSMUST00000146652.2"; gene_type "protein_coding"; gene_name "Ep400"; transcript_type "protein_coding_CDS_not_defined"; transcript_name "Ep400-210"; level 2; transcript_support_level "2"; mgi_id "MGI:1276124"; havana_gene "OTTMUSG00000017135.1"; havana_transcript "OTTMUST00000041485.1";
chr5	HAVANA	start_codon	110904595	110904597	0	-	0	gene_id "ENSMUSG00000029505.19"; transcript_id "ENSMUST00000041558.15"; gene_type "protein_coding"; gene_name "Ep400"; transcript_type "protein_coding"; transcript_name "Ep400-201"; exon_number 2; exon_id "ENSMUSE00001295374.2"; level 2; protein_id "ENSMUSP00000049038.9"; transcript_support_level "1"; mgi_id "MGI:1276124"; tag "basic"; tag "Ensembl_canonical"; tag "GENCODE_Primary"; tag "appris_principal_2"; tag "CCDS"; ccdsid "CCDS19529.1"; havana_gene "OTTMUSG00000017135.1"; havana_transcript "OTTMUST00000041482.1";
chr5	HAVANA	start_codon	110904595	110904597	0	-	0	gene_id "ENSMUSG00000029505.19"; transcript_id "ENSMUST00000112436.9"; gene_type "protein_coding"; gene_name "Ep400"; transcript_type "protein_coding"; transcript_name "Ep400-203"; exon_number 2; exon_id "ENSMUSE00001295374.2"; level 2; protein_id "ENSMUSP00000108055.3"; transcript_support_level "1"; mgi_id "MGI:1276124"; tag "basic"; tag "appris_alternative_2"; tag "CCDS"; ccdsid "CCDS51612.1"; havana_gene "OTTMUSG00000017135.1"; havana_transcript "OTTMUST00000041481.1";
chr5	HAVANA	start_codon	110904595	110904597	0	-	0	gene_id "ENSMUSG00000029505.19"; transcript_id "ENSMUST00000146458.9"; gene_type "protein_coding"; gene_name "Ep400"; transcript_type "protein_coding"; transcript_name "Ep400-209"; exon_number 2; exon_id "ENSMUSE00001295374.2"; level 2; protein_id "ENSMUSP00000138369.2"; transcript_support_level "1"; mgi_id "MGI:1276124"; tag "basic"; havana_gene "OTTMUSG00000017135.1"; havana_transcript "OTTMUST00000041484.1";
chr5	HAVANA	start_codon	110904595	110904597	0	-	0	gene_id "ENSMUSG00000029505.19"; transcript_id "ENSMUST00000112433.2"; gene_type "protein_coding"; gene_name "Ep400"; transcript_type "protein_coding"; transcript_name "Ep400-202"; exon_number 2; exon_id "ENSMUSE00001295374.2"; level 2; protein_id "ENSMUSP00000108052.2"; transcript_support_level "1"; mgi_id "MGI:1276124"; tag "basic"; havana_gene "OTTMUSG00000017135.1"; havana_transcript "OTTMUST00000041483.1";
chr5	HAVANA	UTR	110904598	110904632	0	-	.	gene_id "ENSMUSG00000029505.19"; transcript_id "ENSMUST00000041558.15"; gene_type "protein_coding"; gene_name "Ep400"; transcript_type "protein_coding"; transcript_name "Ep400-201"; exon_number 2; exon_id "ENSMUSE00001295374.2"; level 2; protein_id "ENSMUSP00000049038.9"; transcript_support_level "1"; mgi_id "MGI:1276124"; tag "basic"; tag "Ensembl_canonical"; tag "GENCODE_Primary"; tag "appris_principal_2"; tag "CCDS"; ccdsid "CCDS19529.1"; havana_gene "OTTMUSG00000017135.1"; havana_transcript "OTTMUST00000041482.1";
chr5	HAVANA	UTR	110904598	110904632	0	-	.	gene_id "ENSMUSG00000029505.19"; transcript_id "ENSMUST00000112436.9"; gene_type "protein_coding"; gene_name "Ep400"; transcript_type "protein_coding"; transcript_name "Ep400-203"; exon_number 2; exon_id "ENSMUSE00001295374.2"; level 2; protein_id "ENSMUSP00000108055.3"; transcript_support_level "1"; mgi_id "MGI:1276124"; tag "basic"; tag "appris_alternative_2"; tag "CCDS"; ccdsid "CCDS51612.1"; havana_gene "OTTMUSG00000017135.1"; havana_transcript "OTTMUST00000041481.1";
chr5	HAVANA	UTR	110904598	110904632	0	-	.	gene_id "ENSMUSG00000029505.19"; transcript_id "ENSMUST00000146458.9"; gene_type "protein_coding"; gene_name "Ep400"; transcript_type "protein_coding"; transcript_name "Ep400-209"; exon_number 2; exon_id "ENSMUSE00001295374.2"; level 2; protein_id "ENSMUSP00000138369.2"; transcript_support_level "1"; mgi_id "MGI:1276124"; tag "basic"; havana_gene "OTTMUSG00000017135.1"; havana_transcript "OTTMUST00000041484.1";
chr5	HAVANA	UTR	110904598	110904632	0	-	.	gene_id "ENSMUSG00000029505.19"; transcript_id "ENSMUST00000112433.2"; gene_type "protein_coding"; gene_name "Ep400"; transcript_type "protein_coding"; transcript_name "Ep400-202"; exon_number 2; exon_id "ENSMUSE00001295374.2"; level 2; protein_id "ENSMUSP00000108052.2"; transcript_support_level "1"; mgi_id "MGI:1276124"; tag "basic"; havana_gene "OTTMUSG00000017135.1"; havana_transcript "OTTMUST00000041483.1";
chr5	sragcm37_mid	exon	110916177	110916278	0.219359331648692	-	.	gene_id "ENSMUSG00000029505.19"; transcript_id "ENSMUSG00000029505.19_tx_62"; exon_id "chr5_110916177_110916278_-"; exonnum "2"; txlen "11165";
chr5	sragcm37_mid	exon	110916177	110916278	0.101409791247737	-	.	gene_id "ENSMUSG00000029505.19"; transcript_id "ENSMUSG00000029505.19_tx_63"; exon_id "chr5_110916177_110916278_-"; exonnum "2"; txlen "11178";
chr5	HAVANA	exon	110917915	110918021	0	-	.	gene_id "ENSMUSG00000029505.19"; transcript_id "ENSMUST00000112433.2"; gene_type "protein_coding"; gene_name "Ep400"; transcript_type "protein_coding"; transcript_name "Ep400-202"; exon_number 1; exon_id "ENSMUSE00000691680.2"; level 2; protein_id "ENSMUSP00000108052.2"; transcript_support_level "1"; mgi_id "MGI:1276124"; tag "basic"; havana_gene "OTTMUSG00000017135.1"; havana_transcript "OTTMUST00000041483.1";
chr5	HAVANA	UTR	110917915	110918021	0	-	.	gene_id "ENSMUSG00000029505.19"; transcript_id "ENSMUST00000112433.2"; gene_type "protein_coding"; gene_name "Ep400"; transcript_type "protein_coding"; transcript_name "Ep400-202"; exon_number 1; exon_id "ENSMUSE00000691680.2"; level 2; protein_id "ENSMUSP00000108052.2"; transcript_support_level "1"; mgi_id "MGI:1276124"; tag "basic"; havana_gene "OTTMUSG00000017135.1"; havana_transcript "OTTMUST00000041483.1";
chr5	ENSEMBL_gcm37	exon	110917915	110918021	15.356780329747	-	.	gene_id "ENSMUSG00000029505.19"; transcript_id "ENSMUSG00000029505.19_tx_29"; exon_id "chr5_110917915_110918021_-"; exonnum "1"; txlen "11076";
chr5	ENSEMBL_gcm37	exon	110917915	110918021	15.2941417908467	-	.	gene_id "ENSMUSG00000029505.19"; transcript_id "ENSMUSG00000029505.19_tx_30"; exon_id "chr5_110917915_110918021_-"; exonnum "1"; txlen "10965";
chr5	ENSEMBL_gcm37	exon	110917915	110918021	13.2699268979503	-	.	gene_id "ENSMUSG00000029505.19"; transcript_id "ENSMUSG00000029505.19_tx_33"; exon_id "chr5_110917915_110918021_-"; exonnum "1"; txlen "10857";
chr5	ENSEMBL_gcm37	exon	110917915	110918021	12.9213417924759	-	.	gene_id "ENSMUSG00000029505.19"; transcript_id "ENSMUSG00000029505.19_tx_34"; exon_id "chr5_110917915_110918021_-"; exonnum "1"; txlen "10968";
chr5	ENSEMBL_gcm37	exon	110917915	110918021	12.2358039850203	-	.	gene_id "ENSMUSG00000029505.19"; transcript_id "ENSMUSG00000029505.19_tx_35"; exon_id "chr5_110917915_110918021_-"; exonnum "1"; txlen "10722";
chr5	ENSEMBL_gcm37	exon	110917915	110918021	12.1410681794957	-	.	gene_id "ENSMUSG00000029505.19"; transcript_id "ENSMUSG00000029505.19_tx_36"; exon_id "chr5_110917915_110918021_-"; exonnum "1"; txlen "10833";
chr5	ENSEMBL_gcm37	exon	110917915	110918021	8.74175391863796	-	.	gene_id "ENSMUSG00000029505.19"; transcript_id "ENSMUSG00000029505.19_tx_42"; exon_id "chr5_110917915_110918021_-"; exonnum "1"; txlen "10614";
chr5	ENSEMBL_gcm37	exon	110917915	110918021	8.05664593580368	-	.	gene_id "ENSMUSG00000029505.19"; transcript_id "ENSMUSG00000029505.19_tx_45"; exon_id "chr5_110917915_110918021_-"; exonnum "1"; txlen "10725";
chr5	ENSEMBL_gcm37	exon	110917915	110918021	0.101409791247737	-	.	gene_id "ENSMUSG00000029505.19"; transcript_id "ENSMUSG00000029505.19_tx_63"; exon_id "chr5_110917915_110918021_-"; exonnum "1"; txlen "11178";
chr5	HAVANA	exon	110918358	110918393	0	-	.	gene_id "ENSMUSG00000029505.19"; transcript_id "ENSMUST00000041558.15"; gene_type "protein_coding"; gene_name "Ep400"; transcript_type "protein_coding"; transcript_name "Ep400-201"; exon_number 1; exon_id "ENSMUSE00000516160.3"; level 2; protein_id "ENSMUSP00000049038.9"; transcript_support_level "1"; mgi_id "MGI:1276124"; tag "basic"; tag "Ensembl_canonical"; tag "GENCODE_Primary"; tag "appris_principal_2"; tag "CCDS"; ccdsid "CCDS19529.1"; havana_gene "OTTMUSG00000017135.1"; havana_transcript "OTTMUST00000041482.1";
chr5	HAVANA	UTR	110918358	110918393	0	-	.	gene_id "ENSMUSG00000029505.19"; transcript_id "ENSMUST00000041558.15"; gene_type "protein_coding"; gene_name "Ep400"; transcript_type "protein_coding"; transcript_name "Ep400-201"; exon_number 1; exon_id "ENSMUSE00000516160.3"; level 2; protein_id "ENSMUSP00000049038.9"; transcript_support_level "1"; mgi_id "MGI:1276124"; tag "basic"; tag "Ensembl_canonical"; tag "GENCODE_Primary"; tag "appris_principal_2"; tag "CCDS"; ccdsid "CCDS19529.1"; havana_gene "OTTMUSG00000017135.1"; havana_transcript "OTTMUST00000041482.1";
chr5	HAVANA	exon	110918358	110918451	0	-	.	gene_id "ENSMUSG00000029505.19"; transcript_id "ENSMUST00000146458.9"; gene_type "protein_coding"; gene_name "Ep400"; transcript_type "protein_coding"; transcript_name "Ep400-209"; exon_number 1; exon_id "ENSMUSE00000834279.2"; level 2; protein_id "ENSMUSP00000138369.2"; transcript_support_level "1"; mgi_id "MGI:1276124"; tag "basic"; havana_gene "OTTMUSG00000017135.1"; havana_transcript "OTTMUST00000041484.1";
chr5	HAVANA	UTR	110918358	110918451	0	-	.	gene_id "ENSMUSG00000029505.19"; transcript_id "ENSMUST00000146458.9"; gene_type "protein_coding"; gene_name "Ep400"; transcript_type "protein_coding"; transcript_name "Ep400-209"; exon_number 1; exon_id "ENSMUSE00000834279.2"; level 2; protein_id "ENSMUSP00000138369.2"; transcript_support_level "1"; mgi_id "MGI:1276124"; tag "basic"; havana_gene "OTTMUSG00000017135.1"; havana_transcript "OTTMUST00000041484.1";
chr5	ENSEMBL_gcm37	exon	110918358	110918451	19.9368828697181	-	.	gene_id "ENSMUSG00000029505.19"; transcript_id "ENSMUSG00000029505.19_tx_24"; exon_id "chr5_110918358_110918451_-"; exonnum "1"; txlen "10952";
chr5	ENSEMBL_gcm37	exon	110918358	110918451	18.0116810982081	-	.	gene_id "ENSMUSG00000029505.19"; transcript_id "ENSMUSG00000029505.19_tx_25"; exon_id "chr5_110918358_110918451_-"; exonnum "1"; txlen "11063";
chr5	ENSEMBL_gcm37	exon	110918358	110918451	17.2347478950179	-	.	gene_id "ENSMUSG00000029505.19"; transcript_id "ENSMUSG00000029505.19_tx_27"; exon_id "chr5_110918358_110918451_-"; exonnum "1"; txlen "10844";
chr5	ENSEMBL_gcm37	exon	110918358	110918451	17.0044023916748	-	.	gene_id "ENSMUSG00000029505.19"; transcript_id "ENSMUSG00000029505.19_tx_28"; exon_id "chr5_110918358_110918451_-"; exonnum "1"; txlen "10709";
chr5	ENSEMBL_gcm37	exon	110918358	110918451	14.6955094215209	-	.	gene_id "ENSMUSG00000029505.19"; transcript_id "ENSMUSG00000029505.19_tx_31"; exon_id "chr5_110918358_110918451_-"; exonnum "1"; txlen "10955";
chr5	ENSEMBL_gcm37	exon	110918358	110918451	14.6351177213298	-	.	gene_id "ENSMUSG00000029505.19"; transcript_id "ENSMUSG00000029505.19_tx_32"; exon_id "chr5_110918358_110918451_-"; exonnum "1"; txlen "10820";
chr5	ENSEMBL_gcm37	exon	110918358	110918451	11.6984608635558	-	.	gene_id "ENSMUSG00000029505.19"; transcript_id "ENSMUSG00000029505.19_tx_37"; exon_id "chr5_110918358_110918451_-"; exonnum "1"; txlen "10601";
chr5	ENSEMBL_gcm37	exon	110918358	110918451	10.6413448738015	-	.	gene_id "ENSMUSG00000029505.19"; transcript_id "ENSMUSG00000029505.19_tx_38"; exon_id "chr5_110918358_110918451_-"; exonnum "1"; txlen "10712";
chr5	ENSEMBL_gcm37	exon	110918358	110918451	3.24529689500902	-	.	gene_id "ENSMUSG00000029505.19"; transcript_id "ENSMUSG00000029505.19_tx_57"; exon_id "chr5_110918358_110918451_-"; exonnum "1"; txlen "10513";
chr5	ENSEMBL_gcm37	exon	110918358	110918451	3.23033149671039	-	.	gene_id "ENSMUSG00000029505.19"; transcript_id "ENSMUSG00000029505.19_tx_58"; exon_id "chr5_110918358_110918451_-"; exonnum "1"; txlen "10756";
chr5	ENSEMBL_gcm37	exon	110918358	110918451	0.219359331648692	-	.	gene_id "ENSMUSG00000029505.19"; transcript_id "ENSMUSG00000029505.19_tx_62"; exon_id "chr5_110918358_110918451_-"; exonnum "1"; txlen "11165";
chr5	HAVANA	exon	110918358	110918583	0	-	.	gene_id "ENSMUSG00000029505.19"; transcript_id "ENSMUST00000112436.9"; gene_type "protein_coding"; gene_name "Ep400"; transcript_type "protein_coding"; transcript_name "Ep400-203"; exon_number 1; exon_id "ENSMUSE00000759920.2"; level 2; protein_id "ENSMUSP00000108055.3"; transcript_support_level "1"; mgi_id "MGI:1276124"; tag "basic"; tag "appris_alternative_2"; tag "CCDS"; ccdsid "CCDS51612.1"; havana_gene "OTTMUSG00000017135.1"; havana_transcript "OTTMUST00000041481.1";
chr5	HAVANA	UTR	110918358	110918583	0	-	.	gene_id "ENSMUSG00000029505.19"; transcript_id "ENSMUST00000112436.9"; gene_type "protein_coding"; gene_name "Ep400"; transcript_type "protein_coding"; transcript_name "Ep400-203"; exon_number 1; exon_id "ENSMUSE00000759920.2"; level 2; protein_id "ENSMUSP00000108055.3"; transcript_support_level "1"; mgi_id "MGI:1276124"; tag "basic"; tag "appris_alternative_2"; tag "CCDS"; ccdsid "CCDS51612.1"; havana_gene "OTTMUSG00000017135.1"; havana_transcript "OTTMUST00000041481.1";
chr5	HAVANA	exon	110918525	110918583	0	-	.	gene_id "ENSMUSG00000029505.19"; transcript_id "ENSMUST00000146652.2"; gene_type "protein_coding"; gene_name "Ep400"; transcript_type "protein_coding_CDS_not_defined"; transcript_name "Ep400-210"; exon_number 1; exon_id "ENSMUSE00000735911.2"; level 2; transcript_support_level "2"; mgi_id "MGI:1276124"; havana_gene "OTTMUSG00000017135.1"; havana_transcript "OTTMUST00000041485.1";
chr5	ENSEMBL_gcm37	exon	110918525	110918583	10.4348294253493	-	.	gene_id "ENSMUSG00000029505.19"; transcript_id "ENSMUSG00000029505.19_tx_39"; exon_id "chr5_110918525_110918583_-"; exonnum "1"; txlen "11028";
chr5	ENSEMBL_gcm37	exon	110918525	110918583	10.0257952752497	-	.	gene_id "ENSMUSG00000029505.19"; transcript_id "ENSMUSG00000029505.19_tx_40"; exon_id "chr5_110918525_110918583_-"; exonnum "1"; txlen "10917";
chr5	ENSEMBL_gcm37	exon	110918525	110918583	8.7314634922783	-	.	gene_id "ENSMUSG00000029505.19"; transcript_id "ENSMUSG00000029505.19_tx_43"; exon_id "chr5_110918525_110918583_-"; exonnum "1"; txlen "10809";
chr5	ENSEMBL_gcm37	exon	110918525	110918583	8.60012150853401	-	.	gene_id "ENSMUSG00000029505.19"; transcript_id "ENSMUSG00000029505.19_tx_44"; exon_id "chr5_110918525_110918583_-"; exonnum "1"; txlen "10920";
chr5	ENSEMBL_gcm37	exon	110918525	110918583	8.04331372018984	-	.	gene_id "ENSMUSG00000029505.19"; transcript_id "ENSMUSG00000029505.19_tx_46"; exon_id "chr5_110918525_110918583_-"; exonnum "1"; txlen "10674";
chr5	ENSEMBL_gcm37	exon	110918525	110918583	7.9451990234545	-	.	gene_id "ENSMUSG00000029505.19"; transcript_id "ENSMUSG00000029505.19_tx_48"; exon_id "chr5_110918525_110918583_-"; exonnum "1"; txlen "10785";
chr5	ENSEMBL_gcm37	exon	110918525	110918583	6.38090185097305	-	.	gene_id "ENSMUSG00000029505.19"; transcript_id "ENSMUSG00000029505.19_tx_49"; exon_id "chr5_110918525_110918583_-"; exonnum "1"; txlen "10566";
chr5	ENSEMBL_gcm37	exon	110918525	110918583	5.56274960734843	-	.	gene_id "ENSMUSG00000029505.19"; transcript_id "ENSMUSG00000029505.19_tx_51"; exon_id "chr5_110918525_110918583_-"; exonnum "1"; txlen "10677";
chr5	HAVANA	UTR	110921533	110921800	0	-	.	gene_id "ENSMUSG00000029507.17"; transcript_id "ENSMUST00000112426.8"; gene_type "protein_coding"; gene_name "Pus1"; transcript_type "protein_coding"; transcript_name "Pus1-204"; exon_number 4; exon_id "ENSMUSE00000540279.3"; level 2; protein_id "ENSMUSP00000108045.2"; transcript_support_level "1"; mgi_id "MGI:1929237"; tag "basic"; tag "CCDS"; ccdsid "CCDS84929.1"; havana_gene "OTTMUSG00000023691.1"; havana_transcript "OTTMUST00000057854.1";
chr5	HAVANA	UTR	110921533	110921800	0	-	.	gene_id "ENSMUSG00000029507.17"; transcript_id "ENSMUST00000031483.15"; gene_type "protein_coding"; gene_name "Pus1"; transcript_type "protein_coding"; transcript_name "Pus1-202"; exon_number 6; exon_id "ENSMUSE00000540279.3"; level 2; protein_id "ENSMUSP00000031483.9"; transcript_support_level "1"; mgi_id "MGI:1929237"; tag "basic"; tag "CCDS"; ccdsid "CCDS19531.1"; havana_gene "OTTMUSG00000023691.1"; havana_transcript "OTTMUST00000057851.1";
chr5	HAVANA	UTR	110921533	110921800	0	-	.	gene_id "ENSMUSG00000029507.17"; transcript_id "ENSMUST00000086643.12"; gene_type "protein_coding"; gene_name "Pus1"; transcript_type "protein_coding"; transcript_name "Pus1-203"; exon_number 7; exon_id "ENSMUSE00000540279.3"; level 2; protein_id "ENSMUSP00000083844.6"; transcript_support_level "1"; mgi_id "MGI:1929237"; tag "basic"; tag "CCDS"; ccdsid "CCDS19530.1"; havana_gene "OTTMUSG00000023691.1"; havana_transcript "OTTMUST00000057852.1";
chr5	HAVANA	UTR	110921533	110921800	0	-	.	gene_id "ENSMUSG00000029507.17"; transcript_id "ENSMUST00000031481.13"; gene_type "protein_coding"; gene_name "Pus1"; transcript_type "protein_coding"; transcript_name "Pus1-201"; exon_number 6; exon_id "ENSMUSE00000540279.3"; level 2; protein_id "ENSMUSP00000031481.7"; transcript_support_level "1"; mgi_id "MGI:1929237"; tag "basic"; tag "Ensembl_canonical"; tag "GENCODE_Primary"; tag "appris_principal_1"; tag "CCDS"; ccdsid "CCDS39212.1"; havana_gene "OTTMUSG00000023691.1"; havana_transcript "OTTMUST00000057853.1";
chr5	HAVANA	exon	110921533	110921845	0	-	.	gene_id "ENSMUSG00000029507.17"; transcript_id "ENSMUST00000112426.8"; gene_type "protein_coding"; gene_name "Pus1"; transcript_type "protein_coding"; transcript_name "Pus1-204"; exon_number 4; exon_id "ENSMUSE00000540279.3"; level 2; protein_id "ENSMUSP00000108045.2"; transcript_support_level "1"; mgi_id "MGI:1929237"; tag "basic"; tag "CCDS"; ccdsid "CCDS84929.1"; havana_gene "OTTMUSG00000023691.1"; havana_transcript "OTTMUST00000057854.1";
chr5	HAVANA	exon	110921533	110921845	0	-	.	gene_id "ENSMUSG00000029507.17"; transcript_id "ENSMUST00000031483.15"; gene_type "protein_coding"; gene_name "Pus1"; transcript_type "protein_coding"; transcript_name "Pus1-202"; exon_number 6; exon_id "ENSMUSE00000540279.3"; level 2; protein_id "ENSMUSP00000031483.9"; transcript_support_level "1"; mgi_id "MGI:1929237"; tag "basic"; tag "CCDS"; ccdsid "CCDS19531.1"; havana_gene "OTTMUSG00000023691.1"; havana_transcript "OTTMUST00000057851.1";
chr5	HAVANA	exon	110921533	110921845	0	-	.	gene_id "ENSMUSG00000029507.17"; transcript_id "ENSMUST00000086643.12"; gene_type "protein_coding"; gene_name "Pus1"; transcript_type "protein_coding"; transcript_name "Pus1-203"; exon_number 7; exon_id "ENSMUSE00000540279.3"; level 2; protein_id "ENSMUSP00000083844.6"; transcript_support_level "1"; mgi_id "MGI:1929237"; tag "basic"; tag "CCDS"; ccdsid "CCDS19530.1"; havana_gene "OTTMUSG00000023691.1"; havana_transcript "OTTMUST00000057852.1";
chr5	HAVANA	exon	110921533	110921845	0	-	.	gene_id "ENSMUSG00000029507.17"; transcript_id "ENSMUST00000031481.13"; gene_type "protein_coding"; gene_name "Pus1"; transcript_type "protein_coding"; transcript_name "Pus1-201"; exon_number 6; exon_id "ENSMUSE00000540279.3"; level 2; protein_id "ENSMUSP00000031481.7"; transcript_support_level "1"; mgi_id "MGI:1929237"; tag "basic"; tag "Ensembl_canonical"; tag "GENCODE_Primary"; tag "appris_principal_1"; tag "CCDS"; ccdsid "CCDS39212.1"; havana_gene "OTTMUSG00000023691.1"; havana_transcript "OTTMUST00000057853.1";
chr5	HAVANA	transcript	110921533	110927833	0	-	.	gene_id "ENSMUSG00000029507.17"; transcript_id "ENSMUST00000112426.8"; gene_type "protein_coding"; gene_name "Pus1"; transcript_type "protein_coding"; transcript_name "Pus1-204"; level 2; protein_id "ENSMUSP00000108045.2"; transcript_support_level "1"; mgi_id "MGI:1929237"; tag "basic"; tag "CCDS"; ccdsid "CCDS84929.1"; havana_gene "OTTMUSG00000023691.1"; havana_transcript "OTTMUST00000057854.1";
chr5	HAVANA	transcript	110921533	110928462	0	-	.	gene_id "ENSMUSG00000029507.17"; transcript_id "ENSMUST00000031483.15"; gene_type "protein_coding"; gene_name "Pus1"; transcript_type "protein_coding"; transcript_name "Pus1-202"; level 2; protein_id "ENSMUSP00000031483.9"; transcript_support_level "1"; mgi_id "MGI:1929237"; tag "basic"; tag "CCDS"; ccdsid "CCDS19531.1"; havana_gene "OTTMUSG00000023691.1"; havana_transcript "OTTMUST00000057851.1";
chr5	HAVANA	transcript	110921533	110928462	0	-	.	gene_id "ENSMUSG00000029507.17"; transcript_id "ENSMUST00000086643.12"; gene_type "protein_coding"; gene_name "Pus1"; transcript_type "protein_coding"; transcript_name "Pus1-203"; level 2; protein_id "ENSMUSP00000083844.6"; transcript_support_level "1"; mgi_id "MGI:1929237"; tag "basic"; tag "CCDS"; ccdsid "CCDS19530.1"; havana_gene "OTTMUSG00000023691.1"; havana_transcript "OTTMUST00000057852.1";
chr5	HAVANA	gene	110921533	110928525	0	-	.	gene_id "ENSMUSG00000029507.17"; gene_type "protein_coding"; gene_name "Pus1"; level 2; mgi_id "MGI:1929237"; havana_gene "OTTMUSG00000023691.1";
chr5	HAVANA	transcript	110921533	110928525	0	-	.	gene_id "ENSMUSG00000029507.17"; transcript_id "ENSMUST00000031481.13"; gene_type "protein_coding"; gene_name "Pus1"; transcript_type "protein_coding"; transcript_name "Pus1-201"; level 2; protein_id "ENSMUSP00000031481.7"; transcript_support_level "1"; mgi_id "MGI:1929237"; tag "basic"; tag "Ensembl_canonical"; tag "GENCODE_Primary"; tag "appris_principal_1"; tag "CCDS"; ccdsid "CCDS39212.1"; havana_gene "OTTMUSG00000023691.1"; havana_transcript "OTTMUST00000057853.1";
chr5	ENSEMBL	UTR	110921534	110921800	0	-	.	gene_id "ENSMUSG00000029507.17"; transcript_id "ENSMUST00000170468.8"; gene_type "protein_coding"; gene_name "Pus1"; transcript_type "protein_coding"; transcript_name "Pus1-207"; exon_number 6; exon_id "ENSMUSE00000651136.2"; level 3; protein_id "ENSMUSP00000130814.2"; transcript_support_level "5"; mgi_id "MGI:1929237"; tag "basic"; tag "appris_principal_1"; tag "CCDS"; ccdsid "CCDS39212.1"; havana_gene "OTTMUSG00000023691.1";
chr5	ENSEMBL	exon	110921534	110921845	0	-	.	gene_id "ENSMUSG00000029507.17"; transcript_id "ENSMUST00000170468.8"; gene_type "protein_coding"; gene_name "Pus1"; transcript_type "protein_coding"; transcript_name "Pus1-207"; exon_number 6; exon_id "ENSMUSE00000651136.2"; level 3; protein_id "ENSMUSP00000130814.2"; transcript_support_level "5"; mgi_id "MGI:1929237"; tag "basic"; tag "appris_principal_1"; tag "CCDS"; ccdsid "CCDS39212.1"; havana_gene "OTTMUSG00000023691.1";
chr5	ENSEMBL	transcript	110921534	110928481	0	-	.	gene_id "ENSMUSG00000029507.17"; transcript_id "ENSMUST00000170468.8"; gene_type "protein_coding"; gene_name "Pus1"; transcript_type "protein_coding"; transcript_name "Pus1-207"; level 3; protein_id "ENSMUSP00000130814.2"; transcript_support_level "5"; mgi_id "MGI:1929237"; tag "basic"; tag "appris_principal_1"; tag "CCDS"; ccdsid "CCDS39212.1"; havana_gene "OTTMUSG00000023691.1";
chr5	HAVANA	stop_codon	110921798	110921800	0	-	0	gene_id "ENSMUSG00000029507.17"; transcript_id "ENSMUST00000112426.8"; gene_type "protein_coding"; gene_name "Pus1"; transcript_type "protein_coding"; transcript_name "Pus1-204"; exon_number 4; exon_id "ENSMUSE00000540279.3"; level 2; protein_id "ENSMUSP00000108045.2"; transcript_support_level "1"; mgi_id "MGI:1929237"; tag "basic"; tag "CCDS"; ccdsid "CCDS84929.1"; havana_gene "OTTMUSG00000023691.1"; havana_transcript "OTTMUST00000057854.1";
chr5	HAVANA	stop_codon	110921798	110921800	0	-	0	gene_id "ENSMUSG00000029507.17"; transcript_id "ENSMUST00000031483.15"; gene_type "protein_coding"; gene_name "Pus1"; transcript_type "protein_coding"; transcript_name "Pus1-202"; exon_number 6; exon_id "ENSMUSE00000540279.3"; level 2; protein_id "ENSMUSP00000031483.9"; transcript_support_level "1"; mgi_id "MGI:1929237"; tag "basic"; tag "CCDS"; ccdsid "CCDS19531.1"; havana_gene "OTTMUSG00000023691.1"; havana_transcript "OTTMUST00000057851.1";
chr5	HAVANA	stop_codon	110921798	110921800	0	-	0	gene_id "ENSMUSG00000029507.17"; transcript_id "ENSMUST00000086643.12"; gene_type "protein_coding"; gene_name "Pus1"; transcript_type "protein_coding"; transcript_name "Pus1-203"; exon_number 7; exon_id "ENSMUSE00000540279.3"; level 2; protein_id "ENSMUSP00000083844.6"; transcript_support_level "1"; mgi_id "MGI:1929237"; tag "basic"; tag "CCDS"; ccdsid "CCDS19530.1"; havana_gene "OTTMUSG00000023691.1"; havana_transcript "OTTMUST00000057852.1";
chr5	HAVANA	stop_codon	110921798	110921800	0	-	0	gene_id "ENSMUSG00000029507.17"; transcript_id "ENSMUST00000031481.13"; gene_type "protein_coding"; gene_name "Pus1"; transcript_type "protein_coding"; transcript_name "Pus1-201"; exon_number 6; exon_id "ENSMUSE00000540279.3"; level 2; protein_id "ENSMUSP00000031481.7"; transcript_support_level "1"; mgi_id "MGI:1929237"; tag "basic"; tag "Ensembl_canonical"; tag "GENCODE_Primary"; tag "appris_principal_1"; tag "CCDS"; ccdsid "CCDS39212.1"; havana_gene "OTTMUSG00000023691.1"; havana_transcript "OTTMUST00000057853.1";
chr5	ENSEMBL	stop_codon	110921798	110921800	0	-	0	gene_id "ENSMUSG00000029507.17"; transcript_id "ENSMUST00000170468.8"; gene_type "protein_coding"; gene_name "Pus1"; transcript_type "protein_coding"; transcript_name "Pus1-207"; exon_number 6; exon_id "ENSMUSE00000651136.2"; level 3; protein_id "ENSMUSP00000130814.2"; transcript_support_level "5"; mgi_id "MGI:1929237"; tag "basic"; tag "appris_principal_1"; tag "CCDS"; ccdsid "CCDS39212.1"; havana_gene "OTTMUSG00000023691.1";
chr5	HAVANA	CDS	110921801	110921845	0	-	0	gene_id "ENSMUSG00000029507.17"; transcript_id "ENSMUST00000112426.8"; gene_type "protein_coding"; gene_name "Pus1"; transcript_type "protein_coding"; transcript_name "Pus1-204"; exon_number 4; exon_id "ENSMUSE00000540279.3"; level 2; protein_id "ENSMUSP00000108045.2"; transcript_support_level "1"; mgi_id "MGI:1929237"; tag "basic"; tag "CCDS"; ccdsid "CCDS84929.1"; havana_gene "OTTMUSG00000023691.1"; havana_transcript "OTTMUST00000057854.1";
chr5	HAVANA	CDS	110921801	110921845	0	-	0	gene_id "ENSMUSG00000029507.17"; transcript_id "ENSMUST00000031483.15"; gene_type "protein_coding"; gene_name "Pus1"; transcript_type "protein_coding"; transcript_name "Pus1-202"; exon_number 6; exon_id "ENSMUSE00000540279.3"; level 2; protein_id "ENSMUSP00000031483.9"; transcript_support_level "1"; mgi_id "MGI:1929237"; tag "basic"; tag "CCDS"; ccdsid "CCDS19531.1"; havana_gene "OTTMUSG00000023691.1"; havana_transcript "OTTMUST00000057851.1";
chr5	HAVANA	CDS	110921801	110921845	0	-	0	gene_id "ENSMUSG00000029507.17"; transcript_id "ENSMUST00000086643.12"; gene_type "protein_coding"; gene_name "Pus1"; transcript_type "protein_coding"; transcript_name "Pus1-203"; exon_number 7; exon_id "ENSMUSE00000540279.3"; level 2; protein_id "ENSMUSP00000083844.6"; transcript_support_level "1"; mgi_id "MGI:1929237"; tag "basic"; tag "CCDS"; ccdsid "CCDS19530.1"; havana_gene "OTTMUSG00000023691.1"; havana_transcript "OTTMUST00000057852.1";
chr5	HAVANA	CDS	110921801	110921845	0	-	0	gene_id "ENSMUSG00000029507.17"; transcript_id "ENSMUST00000031481.13"; gene_type "protein_coding"; gene_name "Pus1"; transcript_type "protein_coding"; transcript_name "Pus1-201"; exon_number 6; exon_id "ENSMUSE00000540279.3"; level 2; protein_id "ENSMUSP00000031481.7"; transcript_support_level "1"; mgi_id "MGI:1929237"; tag "basic"; tag "Ensembl_canonical"; tag "GENCODE_Primary"; tag "appris_principal_1"; tag "CCDS"; ccdsid "CCDS39212.1"; havana_gene "OTTMUSG00000023691.1"; havana_transcript "OTTMUST00000057853.1";
chr5	ENSEMBL	CDS	110921801	110921845	0	-	0	gene_id "ENSMUSG00000029507.17"; transcript_id "ENSMUST00000170468.8"; gene_type "protein_coding"; gene_name "Pus1"; transcript_type "protein_coding"; transcript_name "Pus1-207"; exon_number 6; exon_id "ENSMUSE00000651136.2"; level 3; protein_id "ENSMUSP00000130814.2"; transcript_support_level "5"; mgi_id "MGI:1929237"; tag "basic"; tag "appris_principal_1"; tag "CCDS"; ccdsid "CCDS39212.1"; havana_gene "OTTMUSG00000023691.1";
chr5	HAVANA	exon	110922388	110923079	0	-	.	gene_id "ENSMUSG00000029507.17"; transcript_id "ENSMUST00000112426.8"; gene_type "protein_coding"; gene_name "Pus1"; transcript_type "protein_coding"; transcript_name "Pus1-204"; exon_number 3; exon_id "ENSMUSE00000476623.2"; level 2; protein_id "ENSMUSP00000108045.2"; transcript_support_level "1"; mgi_id "MGI:1929237"; tag "basic"; tag "CCDS"; ccdsid "CCDS84929.1"; havana_gene "OTTMUSG00000023691.1"; havana_transcript "OTTMUST00000057854.1";
chr5	HAVANA	CDS	110922388	110923079	0	-	2	gene_id "ENSMUSG00000029507.17"; transcript_id "ENSMUST00000112426.8"; gene_type "protein_coding"; gene_name "Pus1"; transcript_type "protein_coding"; transcript_name "Pus1-204"; exon_number 3; exon_id "ENSMUSE00000476623.2"; level 2; protein_id "ENSMUSP00000108045.2"; transcript_support_level "1"; mgi_id "MGI:1929237"; tag "basic"; tag "CCDS"; ccdsid "CCDS84929.1"; havana_gene "OTTMUSG00000023691.1"; havana_transcript "OTTMUST00000057854.1";
chr5	HAVANA	exon	110922388	110923079	0	-	.	gene_id "ENSMUSG00000029507.17"; transcript_id "ENSMUST00000031483.15"; gene_type "protein_coding"; gene_name "Pus1"; transcript_type "protein_coding"; transcript_name "Pus1-202"; exon_number 5; exon_id "ENSMUSE00000476623.2"; level 2; protein_id "ENSMUSP00000031483.9"; transcript_support_level "1"; mgi_id "MGI:1929237"; tag "basic"; tag "CCDS"; ccdsid "CCDS19531.1"; havana_gene "OTTMUSG00000023691.1"; havana_transcript "OTTMUST00000057851.1";
chr5	HAVANA	CDS	110922388	110923079	0	-	2	gene_id "ENSMUSG00000029507.17"; transcript_id "ENSMUST00000031483.15"; gene_type "protein_coding"; gene_name "Pus1"; transcript_type "protein_coding"; transcript_name "Pus1-202"; exon_number 5; exon_id "ENSMUSE00000476623.2"; level 2; protein_id "ENSMUSP00000031483.9"; transcript_support_level "1"; mgi_id "MGI:1929237"; tag "basic"; tag "CCDS"; ccdsid "CCDS19531.1"; havana_gene "OTTMUSG00000023691.1"; havana_transcript "OTTMUST00000057851.1";
chr5	HAVANA	exon	110922388	110923079	0	-	.	gene_id "ENSMUSG00000029507.17"; transcript_id "ENSMUST00000086643.12"; gene_type "protein_coding"; gene_name "Pus1"; transcript_type "protein_coding"; transcript_name "Pus1-203"; exon_number 6; exon_id "ENSMUSE00000476623.2"; level 2; protein_id "ENSMUSP00000083844.6"; transcript_support_level "1"; mgi_id "MGI:1929237"; tag "basic"; tag "CCDS"; ccdsid "CCDS19530.1"; havana_gene "OTTMUSG00000023691.1"; havana_transcript "OTTMUST00000057852.1";
chr5	HAVANA	CDS	110922388	110923079	0	-	2	gene_id "ENSMUSG00000029507.17"; transcript_id "ENSMUST00000086643.12"; gene_type "protein_coding"; gene_name "Pus1"; transcript_type "protein_coding"; transcript_name "Pus1-203"; exon_number 6; exon_id "ENSMUSE00000476623.2"; level 2; protein_id "ENSMUSP00000083844.6"; transcript_support_level "1"; mgi_id "MGI:1929237"; tag "basic"; tag "CCDS"; ccdsid "CCDS19530.1"; havana_gene "OTTMUSG00000023691.1"; havana_transcript "OTTMUST00000057852.1";
chr5	HAVANA	exon	110922388	110923079	0	-	.	gene_id "ENSMUSG00000029507.17"; transcript_id "ENSMUST00000031481.13"; gene_type "protein_coding"; gene_name "Pus1"; transcript_type "protein_coding"; transcript_name "Pus1-201"; exon_number 5; exon_id "ENSMUSE00000476623.2"; level 2; protein_id "ENSMUSP00000031481.7"; transcript_support_level "1"; mgi_id "MGI:1929237"; tag "basic"; tag "Ensembl_canonical"; tag "GENCODE_Primary"; tag "appris_principal_1"; tag "CCDS"; ccdsid "CCDS39212.1"; havana_gene "OTTMUSG00000023691.1"; havana_transcript "OTTMUST00000057853.1";
chr5	HAVANA	CDS	110922388	110923079	0	-	2	gene_id "ENSMUSG00000029507.17"; transcript_id "ENSMUST00000031481.13"; gene_type "protein_coding"; gene_name "Pus1"; transcript_type "protein_coding"; transcript_name "Pus1-201"; exon_number 5; exon_id "ENSMUSE00000476623.2"; level 2; protein_id "ENSMUSP00000031481.7"; transcript_support_level "1"; mgi_id "MGI:1929237"; tag "basic"; tag "Ensembl_canonical"; tag "GENCODE_Primary"; tag "appris_principal_1"; tag "CCDS"; ccdsid "CCDS39212.1"; havana_gene "OTTMUSG00000023691.1"; havana_transcript "OTTMUST00000057853.1";
chr5	ENSEMBL	exon	110922388	110923079	0	-	.	gene_id "ENSMUSG00000029507.17"; transcript_id "ENSMUST00000170468.8"; gene_type "protein_coding"; gene_name "Pus1"; transcript_type "protein_coding"; transcript_name "Pus1-207"; exon_number 5; exon_id "ENSMUSE00000476623.2"; level 3; protein_id "ENSMUSP00000130814.2"; transcript_support_level "5"; mgi_id "MGI:1929237"; tag "basic"; tag "appris_principal_1"; tag "CCDS"; ccdsid "CCDS39212.1"; havana_gene "OTTMUSG00000023691.1";
chr5	ENSEMBL	CDS	110922388	110923079	0	-	2	gene_id "ENSMUSG00000029507.17"; transcript_id "ENSMUST00000170468.8"; gene_type "protein_coding"; gene_name "Pus1"; transcript_type "protein_coding"; transcript_name "Pus1-207"; exon_number 5; exon_id "ENSMUSE00000476623.2"; level 3; protein_id "ENSMUSP00000130814.2"; transcript_support_level "5"; mgi_id "MGI:1929237"; tag "basic"; tag "appris_principal_1"; tag "CCDS"; ccdsid "CCDS39212.1"; havana_gene "OTTMUSG00000023691.1";
chr5	HAVANA	exon	110923402	110923504	0	-	.	gene_id "ENSMUSG00000029507.17"; transcript_id "ENSMUST00000112426.8"; gene_type "protein_coding"; gene_name "Pus1"; transcript_type "protein_coding"; transcript_name "Pus1-204"; exon_number 2; exon_id "ENSMUSE00001374264.2"; level 2; protein_id "ENSMUSP00000108045.2"; transcript_support_level "1"; mgi_id "MGI:1929237"; tag "basic"; tag "CCDS"; ccdsid "CCDS84929.1"; havana_gene "OTTMUSG00000023691.1"; havana_transcript "OTTMUST00000057854.1";
chr5	HAVANA	CDS	110923402	110923504	0	-	0	gene_id "ENSMUSG00000029507.17"; transcript_id "ENSMUST00000112426.8"; gene_type "protein_coding"; gene_name "Pus1"; transcript_type "protein_coding"; transcript_name "Pus1-204"; exon_number 2; exon_id "ENSMUSE00001374264.2"; level 2; protein_id "ENSMUSP00000108045.2"; transcript_support_level "1"; mgi_id "MGI:1929237"; tag "basic"; tag "CCDS"; ccdsid "CCDS84929.1"; havana_gene "OTTMUSG00000023691.1"; havana_transcript "OTTMUST00000057854.1";
chr5	HAVANA	exon	110923402	110923504	0	-	.	gene_id "ENSMUSG00000029507.17"; transcript_id "ENSMUST00000031483.15"; gene_type "protein_coding"; gene_name "Pus1"; transcript_type "protein_coding"; transcript_name "Pus1-202"; exon_number 4; exon_id "ENSMUSE00001374264.2"; level 2; protein_id "ENSMUSP00000031483.9"; transcript_support_level "1"; mgi_id "MGI:1929237"; tag "basic"; tag "CCDS"; ccdsid "CCDS19531.1"; havana_gene "OTTMUSG00000023691.1"; havana_transcript "OTTMUST00000057851.1";
chr5	HAVANA	CDS	110923402	110923504	0	-	0	gene_id "ENSMUSG00000029507.17"; transcript_id "ENSMUST00000031483.15"; gene_type "protein_coding"; gene_name "Pus1"; transcript_type "protein_coding"; transcript_name "Pus1-202"; exon_number 4; exon_id "ENSMUSE00001374264.2"; level 2; protein_id "ENSMUSP00000031483.9"; transcript_support_level "1"; mgi_id "MGI:1929237"; tag "basic"; tag "CCDS"; ccdsid "CCDS19531.1"; havana_gene "OTTMUSG00000023691.1"; havana_transcript "OTTMUST00000057851.1";
chr5	HAVANA	exon	110923402	110923504	0	-	.	gene_id "ENSMUSG00000029507.17"; transcript_id "ENSMUST00000086643.12"; gene_type "protein_coding"; gene_name "Pus1"; transcript_type "protein_coding"; transcript_name "Pus1-203"; exon_number 5; exon_id "ENSMUSE00001374264.2"; level 2; protein_id "ENSMUSP00000083844.6"; transcript_support_level "1"; mgi_id "MGI:1929237"; tag "basic"; tag "CCDS"; ccdsid "CCDS19530.1"; havana_gene "OTTMUSG00000023691.1"; havana_transcript "OTTMUST00000057852.1";
chr5	HAVANA	CDS	110923402	110923504	0	-	0	gene_id "ENSMUSG00000029507.17"; transcript_id "ENSMUST00000086643.12"; gene_type "protein_coding"; gene_name "Pus1"; transcript_type "protein_coding"; transcript_name "Pus1-203"; exon_number 5; exon_id "ENSMUSE00001374264.2"; level 2; protein_id "ENSMUSP00000083844.6"; transcript_support_level "1"; mgi_id "MGI:1929237"; tag "basic"; tag "CCDS"; ccdsid "CCDS19530.1"; havana_gene "OTTMUSG00000023691.1"; havana_transcript "OTTMUST00000057852.1";
chr5	HAVANA	exon	110923402	110923504	0	-	.	gene_id "ENSMUSG00000029507.17"; transcript_id "ENSMUST00000031481.13"; gene_type "protein_coding"; gene_name "Pus1"; transcript_type "protein_coding"; transcript_name "Pus1-201"; exon_number 4; exon_id "ENSMUSE00001374264.2"; level 2; protein_id "ENSMUSP00000031481.7"; transcript_support_level "1"; mgi_id "MGI:1929237"; tag "basic"; tag "Ensembl_canonical"; tag "GENCODE_Primary"; tag "appris_principal_1"; tag "CCDS"; ccdsid "CCDS39212.1"; havana_gene "OTTMUSG00000023691.1"; havana_transcript "OTTMUST00000057853.1";
chr5	HAVANA	CDS	110923402	110923504	0	-	0	gene_id "ENSMUSG00000029507.17"; transcript_id "ENSMUST00000031481.13"; gene_type "protein_coding"; gene_name "Pus1"; transcript_type "protein_coding"; transcript_name "Pus1-201"; exon_number 4; exon_id "ENSMUSE00001374264.2"; level 2; protein_id "ENSMUSP00000031481.7"; transcript_support_level "1"; mgi_id "MGI:1929237"; tag "basic"; tag "Ensembl_canonical"; tag "GENCODE_Primary"; tag "appris_principal_1"; tag "CCDS"; ccdsid "CCDS39212.1"; havana_gene "OTTMUSG00000023691.1"; havana_transcript "OTTMUST00000057853.1";
chr5	ENSEMBL	exon	110923402	110923504	0	-	.	gene_id "ENSMUSG00000029507.17"; transcript_id "ENSMUST00000170468.8"; gene_type "protein_coding"; gene_name "Pus1"; transcript_type "protein_coding"; transcript_name "Pus1-207"; exon_number 4; exon_id "ENSMUSE00001374264.2"; level 3; protein_id "ENSMUSP00000130814.2"; transcript_support_level "5"; mgi_id "MGI:1929237"; tag "basic"; tag "appris_principal_1"; tag "CCDS"; ccdsid "CCDS39212.1"; havana_gene "OTTMUSG00000023691.1";
chr5	ENSEMBL	CDS	110923402	110923504	0	-	0	gene_id "ENSMUSG00000029507.17"; transcript_id "ENSMUST00000170468.8"; gene_type "protein_coding"; gene_name "Pus1"; transcript_type "protein_coding"; transcript_name "Pus1-207"; exon_number 4; exon_id "ENSMUSE00001374264.2"; level 3; protein_id "ENSMUSP00000130814.2"; transcript_support_level "5"; mgi_id "MGI:1929237"; tag "basic"; tag "appris_principal_1"; tag "CCDS"; ccdsid "CCDS39212.1"; havana_gene "OTTMUSG00000023691.1";
chr5	HAVANA	exon	110923402	110923504	0	-	.	gene_id "ENSMUSG00000029507.17"; transcript_id "ENSMUST00000136483.8"; gene_type "protein_coding"; gene_name "Pus1"; transcript_type "protein_coding"; transcript_name "Pus1-205"; exon_number 3; exon_id "ENSMUSE00001374264.2"; level 2; protein_id "ENSMUSP00000115143.2"; transcript_support_level "3"; mgi_id "MGI:1929237"; tag "mRNA_end_NF"; tag "cds_end_NF"; havana_gene "OTTMUSG00000023691.1"; havana_transcript "OTTMUST00000057855.1";
chr5	HAVANA	CDS	110923402	110923504	0	-	0	gene_id "ENSMUSG00000029507.17"; transcript_id "ENSMUST00000136483.8"; gene_type "protein_coding"; gene_name "Pus1"; transcript_type "protein_coding"; transcript_name "Pus1-205"; exon_number 3; exon_id "ENSMUSE00001374264.2"; level 2; protein_id "ENSMUSP00000115143.2"; transcript_support_level "3"; mgi_id "MGI:1929237"; tag "mRNA_end_NF"; tag "cds_end_NF"; havana_gene "OTTMUSG00000023691.1"; havana_transcript "OTTMUST00000057855.1";
chr5	HAVANA	transcript	110923402	110928012	0	-	.	gene_id "ENSMUSG00000029507.17"; transcript_id "ENSMUST00000136483.8"; gene_type "protein_coding"; gene_name "Pus1"; transcript_type "protein_coding"; transcript_name "Pus1-205"; level 2; protein_id "ENSMUSP00000115143.2"; transcript_support_level "3"; mgi_id "MGI:1929237"; tag "mRNA_end_NF"; tag "cds_end_NF"; havana_gene "OTTMUSG00000023691.1"; havana_transcript "OTTMUST00000057855.1";
chr5	HAVANA	exon	110923411	110923504	0	-	.	gene_id "ENSMUSG00000029507.17"; transcript_id "ENSMUST00000149208.2"; gene_type "protein_coding"; gene_name "Pus1"; transcript_type "protein_coding"; transcript_name "Pus1-206"; exon_number 5; exon_id "ENSMUSE00000789617.2"; level 2; protein_id "ENSMUSP00000115468.2"; transcript_support_level "3"; mgi_id "MGI:1929237"; tag "mRNA_end_NF"; tag "cds_end_NF"; havana_gene "OTTMUSG00000023691.1"; havana_transcript "OTTMUST00000057856.1";
chr5	HAVANA	CDS	110923411	110923504	0	-	0	gene_id "ENSMUSG00000029507.17"; transcript_id "ENSMUST00000149208.2"; gene_type "protein_coding"; gene_name "Pus1"; transcript_type "protein_coding"; transcript_name "Pus1-206"; exon_number 5; exon_id "ENSMUSE00000789617.2"; level 2; protein_id "ENSMUSP00000115468.2"; transcript_support_level "3"; mgi_id "MGI:1929237"; tag "mRNA_end_NF"; tag "cds_end_NF"; havana_gene "OTTMUSG00000023691.1"; havana_transcript "OTTMUST00000057856.1";
chr5	HAVANA	transcript	110923411	110928457	0	-	.	gene_id "ENSMUSG00000029507.17"; transcript_id "ENSMUST00000149208.2"; gene_type "protein_coding"; gene_name "Pus1"; transcript_type "protein_coding"; transcript_name "Pus1-206"; level 2; protein_id "ENSMUSP00000115468.2"; transcript_support_level "3"; mgi_id "MGI:1929237"; tag "mRNA_end_NF"; tag "cds_end_NF"; havana_gene "OTTMUSG00000023691.1"; havana_transcript "OTTMUST00000057856.1";
chr5	HAVANA	exon	110924420	110924473	0	-	.	gene_id "ENSMUSG00000029507.17"; transcript_id "ENSMUST00000086643.12"; gene_type "protein_coding"; gene_name "Pus1"; transcript_type "protein_coding"; transcript_name "Pus1-203"; exon_number 4; exon_id "ENSMUSE00000189671.2"; level 2; protein_id "ENSMUSP00000083844.6"; transcript_support_level "1"; mgi_id "MGI:1929237"; tag "basic"; tag "CCDS"; ccdsid "CCDS19530.1"; havana_gene "OTTMUSG00000023691.1"; havana_transcript "OTTMUST00000057852.1";
chr5	HAVANA	CDS	110924420	110924473	0	-	0	gene_id "ENSMUSG00000029507.17"; transcript_id "ENSMUST00000086643.12"; gene_type "protein_coding"; gene_name "Pus1"; transcript_type "protein_coding"; transcript_name "Pus1-203"; exon_number 4; exon_id "ENSMUSE00000189671.2"; level 2; protein_id "ENSMUSP00000083844.6"; transcript_support_level "1"; mgi_id "MGI:1929237"; tag "basic"; tag "CCDS"; ccdsid "CCDS19530.1"; havana_gene "OTTMUSG00000023691.1"; havana_transcript "OTTMUST00000057852.1";
chr5	HAVANA	exon	110924420	110924473	0	-	.	gene_id "ENSMUSG00000029507.17"; transcript_id "ENSMUST00000149208.2"; gene_type "protein_coding"; gene_name "Pus1"; transcript_type "protein_coding"; transcript_name "Pus1-206"; exon_number 4; exon_id "ENSMUSE00000189671.2"; level 2; protein_id "ENSMUSP00000115468.2"; transcript_support_level "3"; mgi_id "MGI:1929237"; tag "mRNA_end_NF"; tag "cds_end_NF"; havana_gene "OTTMUSG00000023691.1"; havana_transcript "OTTMUST00000057856.1";
chr5	HAVANA	CDS	110924420	110924473	0	-	0	gene_id "ENSMUSG00000029507.17"; transcript_id "ENSMUST00000149208.2"; gene_type "protein_coding"; gene_name "Pus1"; transcript_type "protein_coding"; transcript_name "Pus1-206"; exon_number 4; exon_id "ENSMUSE00000189671.2"; level 2; protein_id "ENSMUSP00000115468.2"; transcript_support_level "3"; mgi_id "MGI:1929237"; tag "mRNA_end_NF"; tag "cds_end_NF"; havana_gene "OTTMUSG00000023691.1"; havana_transcript "OTTMUST00000057856.1";
chr5	HAVANA	exon	110925480	110925617	0	-	.	gene_id "ENSMUSG00000029507.17"; transcript_id "ENSMUST00000031483.15"; gene_type "protein_coding"; gene_name "Pus1"; transcript_type "protein_coding"; transcript_name "Pus1-202"; exon_number 3; exon_id "ENSMUSE00000189686.2"; level 2; protein_id "ENSMUSP00000031483.9"; transcript_support_level "1"; mgi_id "MGI:1929237"; tag "basic"; tag "CCDS"; ccdsid "CCDS19531.1"; havana_gene "OTTMUSG00000023691.1"; havana_transcript "OTTMUST00000057851.1";
chr5	HAVANA	CDS	110925480	110925617	0	-	0	gene_id "ENSMUSG00000029507.17"; transcript_id "ENSMUST00000031483.15"; gene_type "protein_coding"; gene_name "Pus1"; transcript_type "protein_coding"; transcript_name "Pus1-202"; exon_number 3; exon_id "ENSMUSE00000189686.2"; level 2; protein_id "ENSMUSP00000031483.9"; transcript_support_level "1"; mgi_id "MGI:1929237"; tag "basic"; tag "CCDS"; ccdsid "CCDS19531.1"; havana_gene "OTTMUSG00000023691.1"; havana_transcript "OTTMUST00000057851.1";
chr5	HAVANA	exon	110925480	110925617	0	-	.	gene_id "ENSMUSG00000029507.17"; transcript_id "ENSMUST00000086643.12"; gene_type "protein_coding"; gene_name "Pus1"; transcript_type "protein_coding"; transcript_name "Pus1-203"; exon_number 3; exon_id "ENSMUSE00000189686.2"; level 2; protein_id "ENSMUSP00000083844.6"; transcript_support_level "1"; mgi_id "MGI:1929237"; tag "basic"; tag "CCDS"; ccdsid "CCDS19530.1"; havana_gene "OTTMUSG00000023691.1"; havana_transcript "OTTMUST00000057852.1";
chr5	HAVANA	CDS	110925480	110925617	0	-	0	gene_id "ENSMUSG00000029507.17"; transcript_id "ENSMUST00000086643.12"; gene_type "protein_coding"; gene_name "Pus1"; transcript_type "protein_coding"; transcript_name "Pus1-203"; exon_number 3; exon_id "ENSMUSE00000189686.2"; level 2; protein_id "ENSMUSP00000083844.6"; transcript_support_level "1"; mgi_id "MGI:1929237"; tag "basic"; tag "CCDS"; ccdsid "CCDS19530.1"; havana_gene "OTTMUSG00000023691.1"; havana_transcript "OTTMUST00000057852.1";
chr5	HAVANA	exon	110925480	110925617	0	-	.	gene_id "ENSMUSG00000029507.17"; transcript_id "ENSMUST00000031481.13"; gene_type "protein_coding"; gene_name "Pus1"; transcript_type "protein_coding"; transcript_name "Pus1-201"; exon_number 3; exon_id "ENSMUSE00000189686.2"; level 2; protein_id "ENSMUSP00000031481.7"; transcript_support_level "1"; mgi_id "MGI:1929237"; tag "basic"; tag "Ensembl_canonical"; tag "GENCODE_Primary"; tag "appris_principal_1"; tag "CCDS"; ccdsid "CCDS39212.1"; havana_gene "OTTMUSG00000023691.1"; havana_transcript "OTTMUST00000057853.1";
chr5	HAVANA	CDS	110925480	110925617	0	-	0	gene_id "ENSMUSG00000029507.17"; transcript_id "ENSMUST00000031481.13"; gene_type "protein_coding"; gene_name "Pus1"; transcript_type "protein_coding"; transcript_name "Pus1-201"; exon_number 3; exon_id "ENSMUSE00000189686.2"; level 2; protein_id "ENSMUSP00000031481.7"; transcript_support_level "1"; mgi_id "MGI:1929237"; tag "basic"; tag "Ensembl_canonical"; tag "GENCODE_Primary"; tag "appris_principal_1"; tag "CCDS"; ccdsid "CCDS39212.1"; havana_gene "OTTMUSG00000023691.1"; havana_transcript "OTTMUST00000057853.1";
chr5	ENSEMBL	exon	110925480	110925617	0	-	.	gene_id "ENSMUSG00000029507.17"; transcript_id "ENSMUST00000170468.8"; gene_type "protein_coding"; gene_name "Pus1"; transcript_type "protein_coding"; transcript_name "Pus1-207"; exon_number 3; exon_id "ENSMUSE00000189686.2"; level 3; protein_id "ENSMUSP00000130814.2"; transcript_support_level "5"; mgi_id "MGI:1929237"; tag "basic"; tag "appris_principal_1"; tag "CCDS"; ccdsid "CCDS39212.1"; havana_gene "OTTMUSG00000023691.1";
chr5	ENSEMBL	CDS	110925480	110925617	0	-	0	gene_id "ENSMUSG00000029507.17"; transcript_id "ENSMUST00000170468.8"; gene_type "protein_coding"; gene_name "Pus1"; transcript_type "protein_coding"; transcript_name "Pus1-207"; exon_number 3; exon_id "ENSMUSE00000189686.2"; level 3; protein_id "ENSMUSP00000130814.2"; transcript_support_level "5"; mgi_id "MGI:1929237"; tag "basic"; tag "appris_principal_1"; tag "CCDS"; ccdsid "CCDS39212.1"; havana_gene "OTTMUSG00000023691.1";
chr5	HAVANA	exon	110925480	110925617	0	-	.	gene_id "ENSMUSG00000029507.17"; transcript_id "ENSMUST00000136483.8"; gene_type "protein_coding"; gene_name "Pus1"; transcript_type "protein_coding"; transcript_name "Pus1-205"; exon_number 2; exon_id "ENSMUSE00000189686.2"; level 2; protein_id "ENSMUSP00000115143.2"; transcript_support_level "3"; mgi_id "MGI:1929237"; tag "mRNA_end_NF"; tag "cds_end_NF"; havana_gene "OTTMUSG00000023691.1"; havana_transcript "OTTMUST00000057855.1";
chr5	HAVANA	CDS	110925480	110925617	0	-	0	gene_id "ENSMUSG00000029507.17"; transcript_id "ENSMUST00000136483.8"; gene_type "protein_coding"; gene_name "Pus1"; transcript_type "protein_coding"; transcript_name "Pus1-205"; exon_number 2; exon_id "ENSMUSE00000189686.2"; level 2; protein_id "ENSMUSP00000115143.2"; transcript_support_level "3"; mgi_id "MGI:1929237"; tag "mRNA_end_NF"; tag "cds_end_NF"; havana_gene "OTTMUSG00000023691.1"; havana_transcript "OTTMUST00000057855.1";
chr5	HAVANA	exon	110925480	110925617	0	-	.	gene_id "ENSMUSG00000029507.17"; transcript_id "ENSMUST00000149208.2"; gene_type "protein_coding"; gene_name "Pus1"; transcript_type "protein_coding"; transcript_name "Pus1-206"; exon_number 3; exon_id "ENSMUSE00000189686.2"; level 2; protein_id "ENSMUSP00000115468.2"; transcript_support_level "3"; mgi_id "MGI:1929237"; tag "mRNA_end_NF"; tag "cds_end_NF"; havana_gene "OTTMUSG00000023691.1"; havana_transcript "OTTMUST00000057856.1";
chr5	HAVANA	CDS	110925480	110925617	0	-	0	gene_id "ENSMUSG00000029507.17"; transcript_id "ENSMUST00000149208.2"; gene_type "protein_coding"; gene_name "Pus1"; transcript_type "protein_coding"; transcript_name "Pus1-206"; exon_number 3; exon_id "ENSMUSE00000189686.2"; level 2; protein_id "ENSMUSP00000115468.2"; transcript_support_level "3"; mgi_id "MGI:1929237"; tag "mRNA_end_NF"; tag "cds_end_NF"; havana_gene "OTTMUSG00000023691.1"; havana_transcript "OTTMUST00000057856.1";
chr5	HAVANA	CDS	110927553	110927753	0	-	0	gene_id "ENSMUSG00000029507.17"; transcript_id "ENSMUST00000112426.8"; gene_type "protein_coding"; gene_name "Pus1"; transcript_type "protein_coding"; transcript_name "Pus1-204"; exon_number 1; exon_id "ENSMUSE00000691666.2"; level 2; protein_id "ENSMUSP00000108045.2"; transcript_support_level "1"; mgi_id "MGI:1929237"; tag "basic"; tag "CCDS"; ccdsid "CCDS84929.1"; havana_gene "OTTMUSG00000023691.1"; havana_transcript "OTTMUST00000057854.1";
chr5	HAVANA	CDS	110927553	110927753	0	-	0	gene_id "ENSMUSG00000029507.17"; transcript_id "ENSMUST00000031481.13"; gene_type "protein_coding"; gene_name "Pus1"; transcript_type "protein_coding"; transcript_name "Pus1-201"; exon_number 2; exon_id "ENSMUSE00001276192.2"; level 2; protein_id "ENSMUSP00000031481.7"; transcript_support_level "1"; mgi_id "MGI:1929237"; tag "basic"; tag "Ensembl_canonical"; tag "GENCODE_Primary"; tag "appris_principal_1"; tag "CCDS"; ccdsid "CCDS39212.1"; havana_gene "OTTMUSG00000023691.1"; havana_transcript "OTTMUST00000057853.1";
chr5	ENSEMBL	CDS	110927553	110927753	0	-	0	gene_id "ENSMUSG00000029507.17"; transcript_id "ENSMUST00000170468.8"; gene_type "protein_coding"; gene_name "Pus1"; transcript_type "protein_coding"; transcript_name "Pus1-207"; exon_number 2; exon_id "ENSMUSE00001276192.2"; level 3; protein_id "ENSMUSP00000130814.2"; transcript_support_level "5"; mgi_id "MGI:1929237"; tag "basic"; tag "appris_principal_1"; tag "CCDS"; ccdsid "CCDS39212.1"; havana_gene "OTTMUSG00000023691.1";
chr5	HAVANA	CDS	110927553	110927753	0	-	0	gene_id "ENSMUSG00000029507.17"; transcript_id "ENSMUST00000136483.8"; gene_type "protein_coding"; gene_name "Pus1"; transcript_type "protein_coding"; transcript_name "Pus1-205"; exon_number 1; exon_id "ENSMUSE00000717633.3"; level 2; protein_id "ENSMUSP00000115143.2"; transcript_support_level "3"; mgi_id "MGI:1929237"; tag "mRNA_end_NF"; tag "cds_end_NF"; havana_gene "OTTMUSG00000023691.1"; havana_transcript "OTTMUST00000057855.1";
chr5	HAVANA	CDS	110927553	110927753	0	-	0	gene_id "ENSMUSG00000029507.17"; transcript_id "ENSMUST00000149208.2"; gene_type "protein_coding"; gene_name "Pus1"; transcript_type "protein_coding"; transcript_name "Pus1-206"; exon_number 2; exon_id "ENSMUSE00001276192.2"; level 2; protein_id "ENSMUSP00000115468.2"; transcript_support_level "3"; mgi_id "MGI:1929237"; tag "mRNA_end_NF"; tag "cds_end_NF"; havana_gene "OTTMUSG00000023691.1"; havana_transcript "OTTMUST00000057856.1";
chr5	HAVANA	exon	110927553	110927763	0	-	.	gene_id "ENSMUSG00000029507.17"; transcript_id "ENSMUST00000031483.15"; gene_type "protein_coding"; gene_name "Pus1"; transcript_type "protein_coding"; transcript_name "Pus1-202"; exon_number 2; exon_id "ENSMUSE00001287445.2"; level 2; protein_id "ENSMUSP00000031483.9"; transcript_support_level "1"; mgi_id "MGI:1929237"; tag "basic"; tag "CCDS"; ccdsid "CCDS19531.1"; havana_gene "OTTMUSG00000023691.1"; havana_transcript "OTTMUST00000057851.1";
chr5	HAVANA	CDS	110927553	110927763	0	-	1	gene_id "ENSMUSG00000029507.17"; transcript_id "ENSMUST00000031483.15"; gene_type "protein_coding"; gene_name "Pus1"; transcript_type "protein_coding"; transcript_name "Pus1-202"; exon_number 2; exon_id "ENSMUSE00001287445.2"; level 2; protein_id "ENSMUSP00000031483.9"; transcript_support_level "1"; mgi_id "MGI:1929237"; tag "basic"; tag "CCDS"; ccdsid "CCDS19531.1"; havana_gene "OTTMUSG00000023691.1"; havana_transcript "OTTMUST00000057851.1";
chr5	HAVANA	exon	110927553	110927763	0	-	.	gene_id "ENSMUSG00000029507.17"; transcript_id "ENSMUST00000086643.12"; gene_type "protein_coding"; gene_name "Pus1"; transcript_type "protein_coding"; transcript_name "Pus1-203"; exon_number 2; exon_id "ENSMUSE00001287445.2"; level 2; protein_id "ENSMUSP00000083844.6"; transcript_support_level "1"; mgi_id "MGI:1929237"; tag "basic"; tag "CCDS"; ccdsid "CCDS19530.1"; havana_gene "OTTMUSG00000023691.1"; havana_transcript "OTTMUST00000057852.1";
chr5	HAVANA	CDS	110927553	110927763	0	-	1	gene_id "ENSMUSG00000029507.17"; transcript_id "ENSMUST00000086643.12"; gene_type "protein_coding"; gene_name "Pus1"; transcript_type "protein_coding"; transcript_name "Pus1-203"; exon_number 2; exon_id "ENSMUSE00001287445.2"; level 2; protein_id "ENSMUSP00000083844.6"; transcript_support_level "1"; mgi_id "MGI:1929237"; tag "basic"; tag "CCDS"; ccdsid "CCDS19530.1"; havana_gene "OTTMUSG00000023691.1"; havana_transcript "OTTMUST00000057852.1";
chr5	HAVANA	exon	110927553	110927763	0	-	.	gene_id "ENSMUSG00000029507.17"; transcript_id "ENSMUST00000031481.13"; gene_type "protein_coding"; gene_name "Pus1"; transcript_type "protein_coding"; transcript_name "Pus1-201"; exon_number 2; exon_id "ENSMUSE00001276192.2"; level 2; protein_id "ENSMUSP00000031481.7"; transcript_support_level "1"; mgi_id "MGI:1929237"; tag "basic"; tag "Ensembl_canonical"; tag "GENCODE_Primary"; tag "appris_principal_1"; tag "CCDS"; ccdsid "CCDS39212.1"; havana_gene "OTTMUSG00000023691.1"; havana_transcript "OTTMUST00000057853.1";
chr5	ENSEMBL	exon	110927553	110927763	0	-	.	gene_id "ENSMUSG00000029507.17"; transcript_id "ENSMUST00000170468.8"; gene_type "protein_coding"; gene_name "Pus1"; transcript_type "protein_coding"; transcript_name "Pus1-207"; exon_number 2; exon_id "ENSMUSE00001276192.2"; level 3; protein_id "ENSMUSP00000130814.2"; transcript_support_level "5"; mgi_id "MGI:1929237"; tag "basic"; tag "appris_principal_1"; tag "CCDS"; ccdsid "CCDS39212.1"; havana_gene "OTTMUSG00000023691.1";
chr5	HAVANA	exon	110927553	110927763	0	-	.	gene_id "ENSMUSG00000029507.17"; transcript_id "ENSMUST00000149208.2"; gene_type "protein_coding"; gene_name "Pus1"; transcript_type "protein_coding"; transcript_name "Pus1-206"; exon_number 2; exon_id "ENSMUSE00001276192.2"; level 2; protein_id "ENSMUSP00000115468.2"; transcript_support_level "3"; mgi_id "MGI:1929237"; tag "mRNA_end_NF"; tag "cds_end_NF"; havana_gene "OTTMUSG00000023691.1"; havana_transcript "OTTMUST00000057856.1";
chr5	HAVANA	exon	110927553	110927833	0	-	.	gene_id "ENSMUSG00000029507.17"; transcript_id "ENSMUST00000112426.8"; gene_type "protein_coding"; gene_name "Pus1"; transcript_type "protein_coding"; transcript_name "Pus1-204"; exon_number 1; exon_id "ENSMUSE00000691666.2"; level 2; protein_id "ENSMUSP00000108045.2"; transcript_support_level "1"; mgi_id "MGI:1929237"; tag "basic"; tag "CCDS"; ccdsid "CCDS84929.1"; havana_gene "OTTMUSG00000023691.1"; havana_transcript "OTTMUST00000057854.1";
chr5	HAVANA	exon	110927553	110928012	0	-	.	gene_id "ENSMUSG00000029507.17"; transcript_id "ENSMUST00000136483.8"; gene_type "protein_coding"; gene_name "Pus1"; transcript_type "protein_coding"; transcript_name "Pus1-205"; exon_number 1; exon_id "ENSMUSE00000717633.3"; level 2; protein_id "ENSMUSP00000115143.2"; transcript_support_level "3"; mgi_id "MGI:1929237"; tag "mRNA_end_NF"; tag "cds_end_NF"; havana_gene "OTTMUSG00000023691.1"; havana_transcript "OTTMUST00000057855.1";
chr5	HAVANA	start_codon	110927751	110927753	0	-	0	gene_id "ENSMUSG00000029507.17"; transcript_id "ENSMUST00000112426.8"; gene_type "protein_coding"; gene_name "Pus1"; transcript_type "protein_coding"; transcript_name "Pus1-204"; exon_number 1; exon_id "ENSMUSE00000691666.2"; level 2; protein_id "ENSMUSP00000108045.2"; transcript_support_level "1"; mgi_id "MGI:1929237"; tag "basic"; tag "CCDS"; ccdsid "CCDS84929.1"; havana_gene "OTTMUSG00000023691.1"; havana_transcript "OTTMUST00000057854.1";
chr5	HAVANA	start_codon	110927751	110927753	0	-	0	gene_id "ENSMUSG00000029507.17"; transcript_id "ENSMUST00000031481.13"; gene_type "protein_coding"; gene_name "Pus1"; transcript_type "protein_coding"; transcript_name "Pus1-201"; exon_number 2; exon_id "ENSMUSE00001276192.2"; level 2; protein_id "ENSMUSP00000031481.7"; transcript_support_level "1"; mgi_id "MGI:1929237"; tag "basic"; tag "Ensembl_canonical"; tag "GENCODE_Primary"; tag "appris_principal_1"; tag "CCDS"; ccdsid "CCDS39212.1"; havana_gene "OTTMUSG00000023691.1"; havana_transcript "OTTMUST00000057853.1";
chr5	ENSEMBL	start_codon	110927751	110927753	0	-	0	gene_id "ENSMUSG00000029507.17"; transcript_id "ENSMUST00000170468.8"; gene_type "protein_coding"; gene_name "Pus1"; transcript_type "protein_coding"; transcript_name "Pus1-207"; exon_number 2; exon_id "ENSMUSE00001276192.2"; level 3; protein_id "ENSMUSP00000130814.2"; transcript_support_level "5"; mgi_id "MGI:1929237"; tag "basic"; tag "appris_principal_1"; tag "CCDS"; ccdsid "CCDS39212.1"; havana_gene "OTTMUSG00000023691.1";
chr5	HAVANA	start_codon	110927751	110927753	0	-	0	gene_id "ENSMUSG00000029507.17"; transcript_id "ENSMUST00000136483.8"; gene_type "protein_coding"; gene_name "Pus1"; transcript_type "protein_coding"; transcript_name "Pus1-205"; exon_number 1; exon_id "ENSMUSE00000717633.3"; level 2; protein_id "ENSMUSP00000115143.2"; transcript_support_level "3"; mgi_id "MGI:1929237"; tag "mRNA_end_NF"; tag "cds_end_NF"; havana_gene "OTTMUSG00000023691.1"; havana_transcript "OTTMUST00000057855.1";
chr5	HAVANA	start_codon	110927751	110927753	0	-	0	gene_id "ENSMUSG00000029507.17"; transcript_id "ENSMUST00000149208.2"; gene_type "protein_coding"; gene_name "Pus1"; transcript_type "protein_coding"; transcript_name "Pus1-206"; exon_number 2; exon_id "ENSMUSE00001276192.2"; level 2; protein_id "ENSMUSP00000115468.2"; transcript_support_level "3"; mgi_id "MGI:1929237"; tag "mRNA_end_NF"; tag "cds_end_NF"; havana_gene "OTTMUSG00000023691.1"; havana_transcript "OTTMUST00000057856.1";
chr5	HAVANA	UTR	110927754	110927763	0	-	.	gene_id "ENSMUSG00000029507.17"; transcript_id "ENSMUST00000031481.13"; gene_type "protein_coding"; gene_name "Pus1"; transcript_type "protein_coding"; transcript_name "Pus1-201"; exon_number 2; exon_id "ENSMUSE00001276192.2"; level 2; protein_id "ENSMUSP00000031481.7"; transcript_support_level "1"; mgi_id "MGI:1929237"; tag "basic"; tag "Ensembl_canonical"; tag "GENCODE_Primary"; tag "appris_principal_1"; tag "CCDS"; ccdsid "CCDS39212.1"; havana_gene "OTTMUSG00000023691.1"; havana_transcript "OTTMUST00000057853.1";
chr5	ENSEMBL	UTR	110927754	110927763	0	-	.	gene_id "ENSMUSG00000029507.17"; transcript_id "ENSMUST00000170468.8"; gene_type "protein_coding"; gene_name "Pus1"; transcript_type "protein_coding"; transcript_name "Pus1-207"; exon_number 2; exon_id "ENSMUSE00001276192.2"; level 3; protein_id "ENSMUSP00000130814.2"; transcript_support_level "5"; mgi_id "MGI:1929237"; tag "basic"; tag "appris_principal_1"; tag "CCDS"; ccdsid "CCDS39212.1"; havana_gene "OTTMUSG00000023691.1";
chr5	HAVANA	UTR	110927754	110927763	0	-	.	gene_id "ENSMUSG00000029507.17"; transcript_id "ENSMUST00000149208.2"; gene_type "protein_coding"; gene_name "Pus1"; transcript_type "protein_coding"; transcript_name "Pus1-206"; exon_number 2; exon_id "ENSMUSE00001276192.2"; level 2; protein_id "ENSMUSP00000115468.2"; transcript_support_level "3"; mgi_id "MGI:1929237"; tag "mRNA_end_NF"; tag "cds_end_NF"; havana_gene "OTTMUSG00000023691.1"; havana_transcript "OTTMUST00000057856.1";
chr5	HAVANA	UTR	110927754	110927833	0	-	.	gene_id "ENSMUSG00000029507.17"; transcript_id "ENSMUST00000112426.8"; gene_type "protein_coding"; gene_name "Pus1"; transcript_type "protein_coding"; transcript_name "Pus1-204"; exon_number 1; exon_id "ENSMUSE00000691666.2"; level 2; protein_id "ENSMUSP00000108045.2"; transcript_support_level "1"; mgi_id "MGI:1929237"; tag "basic"; tag "CCDS"; ccdsid "CCDS84929.1"; havana_gene "OTTMUSG00000023691.1"; havana_transcript "OTTMUST00000057854.1";
chr5	HAVANA	UTR	110927754	110928012	0	-	.	gene_id "ENSMUSG00000029507.17"; transcript_id "ENSMUST00000136483.8"; gene_type "protein_coding"; gene_name "Pus1"; transcript_type "protein_coding"; transcript_name "Pus1-205"; exon_number 1; exon_id "ENSMUSE00000717633.3"; level 2; protein_id "ENSMUSP00000115143.2"; transcript_support_level "3"; mgi_id "MGI:1929237"; tag "mRNA_end_NF"; tag "cds_end_NF"; havana_gene "OTTMUSG00000023691.1"; havana_transcript "OTTMUST00000057855.1";
chr5	HAVANA	CDS	110928106	110928185	0	-	0	gene_id "ENSMUSG00000029507.17"; transcript_id "ENSMUST00000031483.15"; gene_type "protein_coding"; gene_name "Pus1"; transcript_type "protein_coding"; transcript_name "Pus1-202"; exon_number 1; exon_id "ENSMUSE00001039724.2"; level 2; protein_id "ENSMUSP00000031483.9"; transcript_support_level "1"; mgi_id "MGI:1929237"; tag "basic"; tag "CCDS"; ccdsid "CCDS19531.1"; havana_gene "OTTMUSG00000023691.1"; havana_transcript "OTTMUST00000057851.1";
chr5	HAVANA	CDS	110928106	110928185	0	-	0	gene_id "ENSMUSG00000029507.17"; transcript_id "ENSMUST00000086643.12"; gene_type "protein_coding"; gene_name "Pus1"; transcript_type "protein_coding"; transcript_name "Pus1-203"; exon_number 1; exon_id "ENSMUSE00001039724.2"; level 2; protein_id "ENSMUSP00000083844.6"; transcript_support_level "1"; mgi_id "MGI:1929237"; tag "basic"; tag "CCDS"; ccdsid "CCDS19530.1"; havana_gene "OTTMUSG00000023691.1"; havana_transcript "OTTMUST00000057852.1";
chr5	HAVANA	exon	110928106	110928462	0	-	.	gene_id "ENSMUSG00000029507.17"; transcript_id "ENSMUST00000031483.15"; gene_type "protein_coding"; gene_name "Pus1"; transcript_type "protein_coding"; transcript_name "Pus1-202"; exon_number 1; exon_id "ENSMUSE00001039724.2"; level 2; protein_id "ENSMUSP00000031483.9"; transcript_support_level "1"; mgi_id "MGI:1929237"; tag "basic"; tag "CCDS"; ccdsid "CCDS19531.1"; havana_gene "OTTMUSG00000023691.1"; havana_transcript "OTTMUST00000057851.1";
chr5	HAVANA	exon	110928106	110928462	0	-	.	gene_id "ENSMUSG00000029507.17"; transcript_id "ENSMUST00000086643.12"; gene_type "protein_coding"; gene_name "Pus1"; transcript_type "protein_coding"; transcript_name "Pus1-203"; exon_number 1; exon_id "ENSMUSE00001039724.2"; level 2; protein_id "ENSMUSP00000083844.6"; transcript_support_level "1"; mgi_id "MGI:1929237"; tag "basic"; tag "CCDS"; ccdsid "CCDS19530.1"; havana_gene "OTTMUSG00000023691.1"; havana_transcript "OTTMUST00000057852.1";
chr5	HAVANA	start_codon	110928183	110928185	0	-	0	gene_id "ENSMUSG00000029507.17"; transcript_id "ENSMUST00000031483.15"; gene_type "protein_coding"; gene_name "Pus1"; transcript_type "protein_coding"; transcript_name "Pus1-202"; exon_number 1; exon_id "ENSMUSE00001039724.2"; level 2; protein_id "ENSMUSP00000031483.9"; transcript_support_level "1"; mgi_id "MGI:1929237"; tag "basic"; tag "CCDS"; ccdsid "CCDS19531.1"; havana_gene "OTTMUSG00000023691.1"; havana_transcript "OTTMUST00000057851.1";
chr5	HAVANA	start_codon	110928183	110928185	0	-	0	gene_id "ENSMUSG00000029507.17"; transcript_id "ENSMUST00000086643.12"; gene_type "protein_coding"; gene_name "Pus1"; transcript_type "protein_coding"; transcript_name "Pus1-203"; exon_number 1; exon_id "ENSMUSE00001039724.2"; level 2; protein_id "ENSMUSP00000083844.6"; transcript_support_level "1"; mgi_id "MGI:1929237"; tag "basic"; tag "CCDS"; ccdsid "CCDS19530.1"; havana_gene "OTTMUSG00000023691.1"; havana_transcript "OTTMUST00000057852.1";
chr5	HAVANA	UTR	110928186	110928462	0	-	.	gene_id "ENSMUSG00000029507.17"; transcript_id "ENSMUST00000031483.15"; gene_type "protein_coding"; gene_name "Pus1"; transcript_type "protein_coding"; transcript_name "Pus1-202"; exon_number 1; exon_id "ENSMUSE00001039724.2"; level 2; protein_id "ENSMUSP00000031483.9"; transcript_support_level "1"; mgi_id "MGI:1929237"; tag "basic"; tag "CCDS"; ccdsid "CCDS19531.1"; havana_gene "OTTMUSG00000023691.1"; havana_transcript "OTTMUST00000057851.1";
chr5	HAVANA	UTR	110928186	110928462	0	-	.	gene_id "ENSMUSG00000029507.17"; transcript_id "ENSMUST00000086643.12"; gene_type "protein_coding"; gene_name "Pus1"; transcript_type "protein_coding"; transcript_name "Pus1-203"; exon_number 1; exon_id "ENSMUSE00001039724.2"; level 2; protein_id "ENSMUSP00000083844.6"; transcript_support_level "1"; mgi_id "MGI:1929237"; tag "basic"; tag "CCDS"; ccdsid "CCDS19530.1"; havana_gene "OTTMUSG00000023691.1"; havana_transcript "OTTMUST00000057852.1";
chr5	HAVANA	exon	110928420	110928525	0	-	.	gene_id "ENSMUSG00000029507.17"; transcript_id "ENSMUST00000031481.13"; gene_type "protein_coding"; gene_name "Pus1"; transcript_type "protein_coding"; transcript_name "Pus1-201"; exon_number 1; exon_id "ENSMUSE00000691661.2"; level 2; protein_id "ENSMUSP00000031481.7"; transcript_support_level "1"; mgi_id "MGI:1929237"; tag "basic"; tag "Ensembl_canonical"; tag "GENCODE_Primary"; tag "appris_principal_1"; tag "CCDS"; ccdsid "CCDS39212.1"; havana_gene "OTTMUSG00000023691.1"; havana_transcript "OTTMUST00000057853.1";
chr5	HAVANA	UTR	110928420	110928525	0	-	.	gene_id "ENSMUSG00000029507.17"; transcript_id "ENSMUST00000031481.13"; gene_type "protein_coding"; gene_name "Pus1"; transcript_type "protein_coding"; transcript_name "Pus1-201"; exon_number 1; exon_id "ENSMUSE00000691661.2"; level 2; protein_id "ENSMUSP00000031481.7"; transcript_support_level "1"; mgi_id "MGI:1929237"; tag "basic"; tag "Ensembl_canonical"; tag "GENCODE_Primary"; tag "appris_principal_1"; tag "CCDS"; ccdsid "CCDS39212.1"; havana_gene "OTTMUSG00000023691.1"; havana_transcript "OTTMUST00000057853.1";
chr5	HAVANA	exon	110928428	110928457	0	-	.	gene_id "ENSMUSG00000029507.17"; transcript_id "ENSMUST00000149208.2"; gene_type "protein_coding"; gene_name "Pus1"; transcript_type "protein_coding"; transcript_name "Pus1-206"; exon_number 1; exon_id "ENSMUSE00000808445.2"; level 2; protein_id "ENSMUSP00000115468.2"; transcript_support_level "3"; mgi_id "MGI:1929237"; tag "mRNA_end_NF"; tag "cds_end_NF"; havana_gene "OTTMUSG00000023691.1"; havana_transcript "OTTMUST00000057856.1";
chr5	HAVANA	UTR	110928428	110928457	0	-	.	gene_id "ENSMUSG00000029507.17"; transcript_id "ENSMUST00000149208.2"; gene_type "protein_coding"; gene_name "Pus1"; transcript_type "protein_coding"; transcript_name "Pus1-206"; exon_number 1; exon_id "ENSMUSE00000808445.2"; level 2; protein_id "ENSMUSP00000115468.2"; transcript_support_level "3"; mgi_id "MGI:1929237"; tag "mRNA_end_NF"; tag "cds_end_NF"; havana_gene "OTTMUSG00000023691.1"; havana_transcript "OTTMUST00000057856.1";
chr5	ENSEMBL	exon	110928428	110928481	0	-	.	gene_id "ENSMUSG00000029507.17"; transcript_id "ENSMUST00000170468.8"; gene_type "protein_coding"; gene_name "Pus1"; transcript_type "protein_coding"; transcript_name "Pus1-207"; exon_number 1; exon_id "ENSMUSE00000900239.2"; level 3; protein_id "ENSMUSP00000130814.2"; transcript_support_level "5"; mgi_id "MGI:1929237"; tag "basic"; tag "appris_principal_1"; tag "CCDS"; ccdsid "CCDS39212.1"; havana_gene "OTTMUSG00000023691.1";
chr5	ENSEMBL	UTR	110928428	110928481	0	-	.	gene_id "ENSMUSG00000029507.17"; transcript_id "ENSMUST00000170468.8"; gene_type "protein_coding"; gene_name "Pus1"; transcript_type "protein_coding"; transcript_name "Pus1-207"; exon_number 1; exon_id "ENSMUSE00000900239.2"; level 3; protein_id "ENSMUSP00000130814.2"; transcript_support_level "5"; mgi_id "MGI:1929237"; tag "basic"; tag "appris_principal_1"; tag "CCDS"; ccdsid "CCDS39212.1"; havana_gene "OTTMUSG00000023691.1";
chr5	HAVANA	UTR	110932354	110934040	0	-	.	gene_id "ENSMUSG00000029512.12"; transcript_id "ENSMUST00000031490.11"; gene_type "protein_coding"; gene_name "Ulk1"; transcript_type "protein_coding"; transcript_name "Ulk1-201"; exon_number 28; exon_id "ENSMUSE00000295761.8"; level 2; protein_id "ENSMUSP00000031490.7"; transcript_support_level "1"; mgi_id "MGI:1270126"; tag "basic"; tag "Ensembl_canonical"; tag "GENCODE_Primary"; tag "appris_principal_1"; tag "CCDS"; ccdsid "CCDS19532.1"; havana_gene "OTTMUSG00000054223.1"; havana_transcript "OTTMUST00000134606.1";
chr5	HAVANA	exon	110932354	110934093	0	-	.	gene_id "ENSMUSG00000029512.12"; transcript_id "ENSMUST00000031490.11"; gene_type "protein_coding"; gene_name "Ulk1"; transcript_type "protein_coding"; transcript_name "Ulk1-201"; exon_number 28; exon_id "ENSMUSE00000295761.8"; level 2; protein_id "ENSMUSP00000031490.7"; transcript_support_level "1"; mgi_id "MGI:1270126"; tag "basic"; tag "Ensembl_canonical"; tag "GENCODE_Primary"; tag "appris_principal_1"; tag "CCDS"; ccdsid "CCDS19532.1"; havana_gene "OTTMUSG00000054223.1"; havana_transcript "OTTMUST00000134606.1";
chr5	HAVANA	gene	110932354	110957963	0	-	.	gene_id "ENSMUSG00000029512.12"; gene_type "protein_coding"; gene_name "Ulk1"; level 2; mgi_id "MGI:1270126"; havana_gene "OTTMUSG00000054223.1";
chr5	HAVANA	transcript	110932354	110957963	0	-	.	gene_id "ENSMUSG00000029512.12"; transcript_id "ENSMUST00000031490.11"; gene_type "protein_coding"; gene_name "Ulk1"; transcript_type "protein_coding"; transcript_name "Ulk1-201"; level 2; protein_id "ENSMUSP00000031490.7"; transcript_support_level "1"; mgi_id "MGI:1270126"; tag "basic"; tag "Ensembl_canonical"; tag "GENCODE_Primary"; tag "appris_principal_1"; tag "CCDS"; ccdsid "CCDS19532.1"; havana_gene "OTTMUSG00000054223.1"; havana_transcript "OTTMUST00000134606.1";
chr5	HAVANA	exon	110933866	110934093	0	-	.	gene_id "ENSMUSG00000029512.12"; transcript_id "ENSMUST00000196094.5"; gene_type "protein_coding"; gene_name "Ulk1"; transcript_type "nonsense_mediated_decay"; transcript_name "Ulk1-202"; exon_number 5; exon_id "ENSMUSE00001351266.2"; level 2; protein_id "ENSMUSP00000143380.2"; transcript_support_level "5"; mgi_id "MGI:1270126"; tag "mRNA_start_NF"; tag "cds_start_NF"; havana_gene "OTTMUSG00000054223.1"; havana_transcript "OTTMUST00000134607.1";
chr5	HAVANA	UTR	110933866	110934093	0	-	.	gene_id "ENSMUSG00000029512.12"; transcript_id "ENSMUST00000196094.5"; gene_type "protein_coding"; gene_name "Ulk1"; transcript_type "nonsense_mediated_decay"; transcript_name "Ulk1-202"; exon_number 5; exon_id "ENSMUSE00001351266.2"; level 2; protein_id "ENSMUSP00000143380.2"; transcript_support_level "5"; mgi_id "MGI:1270126"; tag "mRNA_start_NF"; tag "cds_start_NF"; havana_gene "OTTMUSG00000054223.1"; havana_transcript "OTTMUST00000134607.1";
chr5	HAVANA	transcript	110933866	110935811	0	-	.	gene_id "ENSMUSG00000029512.12"; transcript_id "ENSMUST00000196094.5"; gene_type "protein_coding"; gene_name "Ulk1"; transcript_type "nonsense_mediated_decay"; transcript_name "Ulk1-202"; level 2; protein_id "ENSMUSP00000143380.2"; transcript_support_level "5"; mgi_id "MGI:1270126"; tag "mRNA_start_NF"; tag "cds_start_NF"; havana_gene "OTTMUSG00000054223.1"; havana_transcript "OTTMUST00000134607.1";
chr5	HAVANA	exon	110933888	110934093	0	-	.	gene_id "ENSMUSG00000029512.12"; transcript_id "ENSMUST00000198561.2"; gene_type "protein_coding"; gene_name "Ulk1"; transcript_type "nonsense_mediated_decay"; transcript_name "Ulk1-207"; exon_number 6; exon_id "ENSMUSE00001346557.2"; level 2; protein_id "ENSMUSP00000143308.2"; transcript_support_level "5"; mgi_id "MGI:1270126"; tag "mRNA_start_NF"; tag "cds_start_NF"; havana_gene "OTTMUSG00000054223.1"; havana_transcript "OTTMUST00000134608.1";
chr5	HAVANA	UTR	110933888	110934093	0	-	.	gene_id "ENSMUSG00000029512.12"; transcript_id "ENSMUST00000198561.2"; gene_type "protein_coding"; gene_name "Ulk1"; transcript_type "nonsense_mediated_decay"; transcript_name "Ulk1-207"; exon_number 6; exon_id "ENSMUSE00001346557.2"; level 2; protein_id "ENSMUSP00000143308.2"; transcript_support_level "5"; mgi_id "MGI:1270126"; tag "mRNA_start_NF"; tag "cds_start_NF"; havana_gene "OTTMUSG00000054223.1"; havana_transcript "OTTMUST00000134608.1";
chr5	ENSEMBL_gcm37	exon	110933888	110934093	0.659912895856509	-	.	gene_id "ENSMUSG00000029512.12"; transcript_id "ENSMUSG00000029512.12_tx_3"; exon_id "chr5_110933888_110934093_-"; exonnum "29"; txlen "3695";
chr5	ENSEMBL_gcm37	exon	110933888	110934093	0.659912895856509	-	.	gene_id "ENSMUSG00000029512.12"; transcript_id "ENSMUSG00000029512.12_tx_4"; exon_id "chr5_110933888_110934093_-"; exonnum "29"; txlen "3713";
chr5	HAVANA	transcript	110933888	110936919	0	-	.	gene_id "ENSMUSG00000029512.12"; transcript_id "ENSMUST00000198561.2"; gene_type "protein_coding"; gene_name "Ulk1"; transcript_type "nonsense_mediated_decay"; transcript_name "Ulk1-207"; level 2; protein_id "ENSMUSP00000143308.2"; transcript_support_level "5"; mgi_id "MGI:1270126"; tag "mRNA_start_NF"; tag "cds_start_NF"; havana_gene "OTTMUSG00000054223.1"; havana_transcript "OTTMUST00000134608.1";
chr5	HAVANA	exon	110933905	110934301	0	-	.	gene_id "ENSMUSG00000029512.12"; transcript_id "ENSMUST00000199717.2"; gene_type "protein_coding"; gene_name "Ulk1"; transcript_type "retained_intron"; transcript_name "Ulk1-209"; exon_number 2; exon_id "ENSMUSE00001357627.2"; level 2; transcript_support_level "2"; mgi_id "MGI:1270126"; havana_gene "OTTMUSG00000054223.1"; havana_transcript "OTTMUST00000134609.1";
chr5	HAVANA	transcript	110933905	110935087	0	-	.	gene_id "ENSMUSG00000029512.12"; transcript_id "ENSMUST00000199717.2"; gene_type "protein_coding"; gene_name "Ulk1"; transcript_type "retained_intron"; transcript_name "Ulk1-209"; level 2; transcript_support_level "2"; mgi_id "MGI:1270126"; havana_gene "OTTMUSG00000054223.1"; havana_transcript "OTTMUST00000134609.1";
chr5	HAVANA	UTR	110933960	110934040	0	-	.	gene_id "ENSMUSG00000029512.12"; transcript_id "ENSMUST00000200299.2"; gene_type "protein_coding"; gene_name "Ulk1"; transcript_type "protein_coding"; transcript_name "Ulk1-211"; exon_number 28; exon_id "ENSMUSE00001355137.2"; level 2; protein_id "ENSMUSP00000143536.2"; transcript_support_level "1"; mgi_id "MGI:1270126"; tag "basic"; tag "CCDS"; ccdsid "CCDS84930.1"; havana_gene "OTTMUSG00000054223.1"; havana_transcript "OTTMUST00000134610.1";
chr5	HAVANA	exon	110933960	110934093	0	-	.	gene_id "ENSMUSG00000029512.12"; transcript_id "ENSMUST00000200299.2"; gene_type "protein_coding"; gene_name "Ulk1"; transcript_type "protein_coding"; transcript_name "Ulk1-211"; exon_number 28; exon_id "ENSMUSE00001355137.2"; level 2; protein_id "ENSMUSP00000143536.2"; transcript_support_level "1"; mgi_id "MGI:1270126"; tag "basic"; tag "CCDS"; ccdsid "CCDS84930.1"; havana_gene "OTTMUSG00000054223.1"; havana_transcript "OTTMUST00000134610.1";
chr5	HAVANA	transcript	110933960	110957919	0	-	.	gene_id "ENSMUSG00000029512.12"; transcript_id "ENSMUST00000200299.2"; gene_type "protein_coding"; gene_name "Ulk1"; transcript_type "protein_coding"; transcript_name "Ulk1-211"; level 2; protein_id "ENSMUSP00000143536.2"; transcript_support_level "1"; mgi_id "MGI:1270126"; tag "basic"; tag "CCDS"; ccdsid "CCDS84930.1"; havana_gene "OTTMUSG00000054223.1"; havana_transcript "OTTMUST00000134610.1";
chr5	HAVANA	stop_codon	110934038	110934040	0	-	0	gene_id "ENSMUSG00000029512.12"; transcript_id "ENSMUST00000031490.11"; gene_type "protein_coding"; gene_name "Ulk1"; transcript_type "protein_coding"; transcript_name "Ulk1-201"; exon_number 28; exon_id "ENSMUSE00000295761.8"; level 2; protein_id "ENSMUSP00000031490.7"; transcript_support_level "1"; mgi_id "MGI:1270126"; tag "basic"; tag "Ensembl_canonical"; tag "GENCODE_Primary"; tag "appris_principal_1"; tag "CCDS"; ccdsid "CCDS19532.1"; havana_gene "OTTMUSG00000054223.1"; havana_transcript "OTTMUST00000134606.1";
chr5	HAVANA	stop_codon	110934038	110934040	0	-	0	gene_id "ENSMUSG00000029512.12"; transcript_id "ENSMUST00000200299.2"; gene_type "protein_coding"; gene_name "Ulk1"; transcript_type "protein_coding"; transcript_name "Ulk1-211"; exon_number 28; exon_id "ENSMUSE00001355137.2"; level 2; protein_id "ENSMUSP00000143536.2"; transcript_support_level "1"; mgi_id "MGI:1270126"; tag "basic"; tag "CCDS"; ccdsid "CCDS84930.1"; havana_gene "OTTMUSG00000054223.1"; havana_transcript "OTTMUST00000134610.1";
chr5	HAVANA	CDS	110934041	110934093	0	-	2	gene_id "ENSMUSG00000029512.12"; transcript_id "ENSMUST00000031490.11"; gene_type "protein_coding"; gene_name "Ulk1"; transcript_type "protein_coding"; transcript_name "Ulk1-201"; exon_number 28; exon_id "ENSMUSE00000295761.8"; level 2; protein_id "ENSMUSP00000031490.7"; transcript_support_level "1"; mgi_id "MGI:1270126"; tag "basic"; tag "Ensembl_canonical"; tag "GENCODE_Primary"; tag "appris_principal_1"; tag "CCDS"; ccdsid "CCDS19532.1"; havana_gene "OTTMUSG00000054223.1"; havana_transcript "OTTMUST00000134606.1";
chr5	HAVANA	CDS	110934041	110934093	0	-	2	gene_id "ENSMUSG00000029512.12"; transcript_id "ENSMUST00000200299.2"; gene_type "protein_coding"; gene_name "Ulk1"; transcript_type "protein_coding"; transcript_name "Ulk1-211"; exon_number 28; exon_id "ENSMUSE00001355137.2"; level 2; protein_id "ENSMUSP00000143536.2"; transcript_support_level "1"; mgi_id "MGI:1270126"; tag "basic"; tag "CCDS"; ccdsid "CCDS84930.1"; havana_gene "OTTMUSG00000054223.1"; havana_transcript "OTTMUST00000134610.1";
chr5	HAVANA	exon	110934166	110934301	0	-	.	gene_id "ENSMUSG00000029512.12"; transcript_id "ENSMUST00000031490.11"; gene_type "protein_coding"; gene_name "Ulk1"; transcript_type "protein_coding"; transcript_name "Ulk1-201"; exon_number 27; exon_id "ENSMUSE00000189698.2"; level 2; protein_id "ENSMUSP00000031490.7"; transcript_support_level "1"; mgi_id "MGI:1270126"; tag "basic"; tag "Ensembl_canonical"; tag "GENCODE_Primary"; tag "appris_principal_1"; tag "CCDS"; ccdsid "CCDS19532.1"; havana_gene "OTTMUSG00000054223.1"; havana_transcript "OTTMUST00000134606.1";
chr5	HAVANA	CDS	110934166	110934301	0	-	0	gene_id "ENSMUSG00000029512.12"; transcript_id "ENSMUST00000031490.11"; gene_type "protein_coding"; gene_name "Ulk1"; transcript_type "protein_coding"; transcript_name "Ulk1-201"; exon_number 27; exon_id "ENSMUSE00000189698.2"; level 2; protein_id "ENSMUSP00000031490.7"; transcript_support_level "1"; mgi_id "MGI:1270126"; tag "basic"; tag "Ensembl_canonical"; tag "GENCODE_Primary"; tag "appris_principal_1"; tag "CCDS"; ccdsid "CCDS19532.1"; havana_gene "OTTMUSG00000054223.1"; havana_transcript "OTTMUST00000134606.1";
chr5	HAVANA	exon	110934166	110934301	0	-	.	gene_id "ENSMUSG00000029512.12"; transcript_id "ENSMUST00000196094.5"; gene_type "protein_coding"; gene_name "Ulk1"; transcript_type "nonsense_mediated_decay"; transcript_name "Ulk1-202"; exon_number 4; exon_id "ENSMUSE00001348486.2"; level 2; protein_id "ENSMUSP00000143380.2"; transcript_support_level "5"; mgi_id "MGI:1270126"; tag "mRNA_start_NF"; tag "cds_start_NF"; havana_gene "OTTMUSG00000054223.1"; havana_transcript "OTTMUST00000134607.1";
chr5	HAVANA	UTR	110934166	110934301	0	-	.	gene_id "ENSMUSG00000029512.12"; transcript_id "ENSMUST00000196094.5"; gene_type "protein_coding"; gene_name "Ulk1"; transcript_type "nonsense_mediated_decay"; transcript_name "Ulk1-202"; exon_number 4; exon_id "ENSMUSE00001348486.2"; level 2; protein_id "ENSMUSP00000143380.2"; transcript_support_level "5"; mgi_id "MGI:1270126"; tag "mRNA_start_NF"; tag "cds_start_NF"; havana_gene "OTTMUSG00000054223.1"; havana_transcript "OTTMUST00000134607.1";
chr5	HAVANA	exon	110934166	110934301	0	-	.	gene_id "ENSMUSG00000029512.12"; transcript_id "ENSMUST00000198561.2"; gene_type "protein_coding"; gene_name "Ulk1"; transcript_type "nonsense_mediated_decay"; transcript_name "Ulk1-207"; exon_number 5; exon_id "ENSMUSE00001348486.2"; level 2; protein_id "ENSMUSP00000143308.2"; transcript_support_level "5"; mgi_id "MGI:1270126"; tag "mRNA_start_NF"; tag "cds_start_NF"; havana_gene "OTTMUSG00000054223.1"; havana_transcript "OTTMUST00000134608.1";
chr5	HAVANA	UTR	110934166	110934301	0	-	.	gene_id "ENSMUSG00000029512.12"; transcript_id "ENSMUST00000198561.2"; gene_type "protein_coding"; gene_name "Ulk1"; transcript_type "nonsense_mediated_decay"; transcript_name "Ulk1-207"; exon_number 5; exon_id "ENSMUSE00001348486.2"; level 2; protein_id "ENSMUSP00000143308.2"; transcript_support_level "5"; mgi_id "MGI:1270126"; tag "mRNA_start_NF"; tag "cds_start_NF"; havana_gene "OTTMUSG00000054223.1"; havana_transcript "OTTMUST00000134608.1";
chr5	HAVANA	exon	110934166	110934301	0	-	.	gene_id "ENSMUSG00000029512.12"; transcript_id "ENSMUST00000200299.2"; gene_type "protein_coding"; gene_name "Ulk1"; transcript_type "protein_coding"; transcript_name "Ulk1-211"; exon_number 27; exon_id "ENSMUSE00000189698.2"; level 2; protein_id "ENSMUSP00000143536.2"; transcript_support_level "1"; mgi_id "MGI:1270126"; tag "basic"; tag "CCDS"; ccdsid "CCDS84930.1"; havana_gene "OTTMUSG00000054223.1"; havana_transcript "OTTMUST00000134610.1";
chr5	HAVANA	CDS	110934166	110934301	0	-	0	gene_id "ENSMUSG00000029512.12"; transcript_id "ENSMUST00000200299.2"; gene_type "protein_coding"; gene_name "Ulk1"; transcript_type "protein_coding"; transcript_name "Ulk1-211"; exon_number 27; exon_id "ENSMUSE00000189698.2"; level 2; protein_id "ENSMUSP00000143536.2"; transcript_support_level "1"; mgi_id "MGI:1270126"; tag "basic"; tag "CCDS"; ccdsid "CCDS84930.1"; havana_gene "OTTMUSG00000054223.1"; havana_transcript "OTTMUST00000134610.1";
chr5	ENSEMBL_gcm37	exon	110934166	110934301	0.659912895856509	-	.	gene_id "ENSMUSG00000029512.12"; transcript_id "ENSMUSG00000029512.12_tx_3"; exon_id "chr5_110934166_110934301_-"; exonnum "28"; txlen "3695";
chr5	ENSEMBL_gcm37	exon	110934166	110934301	0.659912895856509	-	.	gene_id "ENSMUSG00000029512.12"; transcript_id "ENSMUSG00000029512.12_tx_4"; exon_id "chr5_110934166_110934301_-"; exonnum "28"; txlen "3713";
chr5	HAVANA	exon	110934950	110935087	0	-	.	gene_id "ENSMUSG00000029512.12"; transcript_id "ENSMUST00000199717.2"; gene_type "protein_coding"; gene_name "Ulk1"; transcript_type "retained_intron"; transcript_name "Ulk1-209"; exon_number 1; exon_id "ENSMUSE00001351042.2"; level 2; transcript_support_level "2"; mgi_id "MGI:1270126"; havana_gene "OTTMUSG00000054223.1"; havana_transcript "OTTMUST00000134609.1";
chr5	HAVANA	exon	110934950	110935107	0	-	.	gene_id "ENSMUSG00000029512.12"; transcript_id "ENSMUST00000031490.11"; gene_type "protein_coding"; gene_name "Ulk1"; transcript_type "protein_coding"; transcript_name "Ulk1-201"; exon_number 26; exon_id "ENSMUSE00000189700.2"; level 2; protein_id "ENSMUSP00000031490.7"; transcript_support_level "1"; mgi_id "MGI:1270126"; tag "basic"; tag "Ensembl_canonical"; tag "GENCODE_Primary"; tag "appris_principal_1"; tag "CCDS"; ccdsid "CCDS19532.1"; havana_gene "OTTMUSG00000054223.1"; havana_transcript "OTTMUST00000134606.1";
chr5	HAVANA	CDS	110934950	110935107	0	-	2	gene_id "ENSMUSG00000029512.12"; transcript_id "ENSMUST00000031490.11"; gene_type "protein_coding"; gene_name "Ulk1"; transcript_type "protein_coding"; transcript_name "Ulk1-201"; exon_number 26; exon_id "ENSMUSE00000189700.2"; level 2; protein_id "ENSMUSP00000031490.7"; transcript_support_level "1"; mgi_id "MGI:1270126"; tag "basic"; tag "Ensembl_canonical"; tag "GENCODE_Primary"; tag "appris_principal_1"; tag "CCDS"; ccdsid "CCDS19532.1"; havana_gene "OTTMUSG00000054223.1"; havana_transcript "OTTMUST00000134606.1";
chr5	HAVANA	exon	110934950	110935107	0	-	.	gene_id "ENSMUSG00000029512.12"; transcript_id "ENSMUST00000196094.5"; gene_type "protein_coding"; gene_name "Ulk1"; transcript_type "nonsense_mediated_decay"; transcript_name "Ulk1-202"; exon_number 3; exon_id "ENSMUSE00001346816.2"; level 2; protein_id "ENSMUSP00000143380.2"; transcript_support_level "5"; mgi_id "MGI:1270126"; tag "mRNA_start_NF"; tag "cds_start_NF"; havana_gene "OTTMUSG00000054223.1"; havana_transcript "OTTMUST00000134607.1";
chr5	HAVANA	UTR	110934950	110935107	0	-	.	gene_id "ENSMUSG00000029512.12"; transcript_id "ENSMUST00000196094.5"; gene_type "protein_coding"; gene_name "Ulk1"; transcript_type "nonsense_mediated_decay"; transcript_name "Ulk1-202"; exon_number 3; exon_id "ENSMUSE00001346816.2"; level 2; protein_id "ENSMUSP00000143380.2"; transcript_support_level "5"; mgi_id "MGI:1270126"; tag "mRNA_start_NF"; tag "cds_start_NF"; havana_gene "OTTMUSG00000054223.1"; havana_transcript "OTTMUST00000134607.1";
chr5	HAVANA	exon	110934950	110935107	0	-	.	gene_id "ENSMUSG00000029512.12"; transcript_id "ENSMUST00000198561.2"; gene_type "protein_coding"; gene_name "Ulk1"; transcript_type "nonsense_mediated_decay"; transcript_name "Ulk1-207"; exon_number 4; exon_id "ENSMUSE00001346816.2"; level 2; protein_id "ENSMUSP00000143308.2"; transcript_support_level "5"; mgi_id "MGI:1270126"; tag "mRNA_start_NF"; tag "cds_start_NF"; havana_gene "OTTMUSG00000054223.1"; havana_transcript "OTTMUST00000134608.1";
chr5	HAVANA	UTR	110934950	110935107	0	-	.	gene_id "ENSMUSG00000029512.12"; transcript_id "ENSMUST00000198561.2"; gene_type "protein_coding"; gene_name "Ulk1"; transcript_type "nonsense_mediated_decay"; transcript_name "Ulk1-207"; exon_number 4; exon_id "ENSMUSE00001346816.2"; level 2; protein_id "ENSMUSP00000143308.2"; transcript_support_level "5"; mgi_id "MGI:1270126"; tag "mRNA_start_NF"; tag "cds_start_NF"; havana_gene "OTTMUSG00000054223.1"; havana_transcript "OTTMUST00000134608.1";
chr5	HAVANA	exon	110934950	110935107	0	-	.	gene_id "ENSMUSG00000029512.12"; transcript_id "ENSMUST00000200299.2"; gene_type "protein_coding"; gene_name "Ulk1"; transcript_type "protein_coding"; transcript_name "Ulk1-211"; exon_number 26; exon_id "ENSMUSE00000189700.2"; level 2; protein_id "ENSMUSP00000143536.2"; transcript_support_level "1"; mgi_id "MGI:1270126"; tag "basic"; tag "CCDS"; ccdsid "CCDS84930.1"; havana_gene "OTTMUSG00000054223.1"; havana_transcript "OTTMUST00000134610.1";
chr5	HAVANA	CDS	110934950	110935107	0	-	2	gene_id "ENSMUSG00000029512.12"; transcript_id "ENSMUST00000200299.2"; gene_type "protein_coding"; gene_name "Ulk1"; transcript_type "protein_coding"; transcript_name "Ulk1-211"; exon_number 26; exon_id "ENSMUSE00000189700.2"; level 2; protein_id "ENSMUSP00000143536.2"; transcript_support_level "1"; mgi_id "MGI:1270126"; tag "basic"; tag "CCDS"; ccdsid "CCDS84930.1"; havana_gene "OTTMUSG00000054223.1"; havana_transcript "OTTMUST00000134610.1";
chr5	ENSEMBL_gcm37	exon	110934950	110935107	0.659912895856509	-	.	gene_id "ENSMUSG00000029512.12"; transcript_id "ENSMUSG00000029512.12_tx_3"; exon_id "chr5_110934950_110935107_-"; exonnum "27"; txlen "3695";
chr5	ENSEMBL_gcm37	exon	110934950	110935107	0.659912895856509	-	.	gene_id "ENSMUSG00000029512.12"; transcript_id "ENSMUSG00000029512.12_tx_4"; exon_id "chr5_110934950_110935107_-"; exonnum "27"; txlen "3713";
chr5	HAVANA	UTR	110935440	110935448	0	-	.	gene_id "ENSMUSG00000029512.12"; transcript_id "ENSMUST00000196094.5"; gene_type "protein_coding"; gene_name "Ulk1"; transcript_type "nonsense_mediated_decay"; transcript_name "Ulk1-202"; exon_number 2; exon_id "ENSMUSE00001354313.2"; level 2; protein_id "ENSMUSP00000143380.2"; transcript_support_level "5"; mgi_id "MGI:1270126"; tag "mRNA_start_NF"; tag "cds_start_NF"; havana_gene "OTTMUSG00000054223.1"; havana_transcript "OTTMUST00000134607.1";
chr5	HAVANA	exon	110935440	110935527	0	-	.	gene_id "ENSMUSG00000029512.12"; transcript_id "ENSMUST00000196094.5"; gene_type "protein_coding"; gene_name "Ulk1"; transcript_type "nonsense_mediated_decay"; transcript_name "Ulk1-202"; exon_number 2; exon_id "ENSMUSE00001354313.2"; level 2; protein_id "ENSMUSP00000143380.2"; transcript_support_level "5"; mgi_id "MGI:1270126"; tag "mRNA_start_NF"; tag "cds_start_NF"; havana_gene "OTTMUSG00000054223.1"; havana_transcript "OTTMUST00000134607.1";
chr5	HAVANA	UTR	110935440	110935532	0	-	.	gene_id "ENSMUSG00000029512.12"; transcript_id "ENSMUST00000198561.2"; gene_type "protein_coding"; gene_name "Ulk1"; transcript_type "nonsense_mediated_decay"; transcript_name "Ulk1-207"; exon_number 3; exon_id "ENSMUSE00001349514.2"; level 2; protein_id "ENSMUSP00000143308.2"; transcript_support_level "5"; mgi_id "MGI:1270126"; tag "mRNA_start_NF"; tag "cds_start_NF"; havana_gene "OTTMUSG00000054223.1"; havana_transcript "OTTMUST00000134608.1";
chr5	HAVANA	exon	110935440	110935558	0	-	.	gene_id "ENSMUSG00000029512.12"; transcript_id "ENSMUST00000031490.11"; gene_type "protein_coding"; gene_name "Ulk1"; transcript_type "protein_coding"; transcript_name "Ulk1-201"; exon_number 25; exon_id "ENSMUSE00000189724.2"; level 2; protein_id "ENSMUSP00000031490.7"; transcript_support_level "1"; mgi_id "MGI:1270126"; tag "basic"; tag "Ensembl_canonical"; tag "GENCODE_Primary"; tag "appris_principal_1"; tag "CCDS"; ccdsid "CCDS19532.1"; havana_gene "OTTMUSG00000054223.1"; havana_transcript "OTTMUST00000134606.1";
chr5	HAVANA	CDS	110935440	110935558	0	-	1	gene_id "ENSMUSG00000029512.12"; transcript_id "ENSMUST00000031490.11"; gene_type "protein_coding"; gene_name "Ulk1"; transcript_type "protein_coding"; transcript_name "Ulk1-201"; exon_number 25; exon_id "ENSMUSE00000189724.2"; level 2; protein_id "ENSMUSP00000031490.7"; transcript_support_level "1"; mgi_id "MGI:1270126"; tag "basic"; tag "Ensembl_canonical"; tag "GENCODE_Primary"; tag "appris_principal_1"; tag "CCDS"; ccdsid "CCDS19532.1"; havana_gene "OTTMUSG00000054223.1"; havana_transcript "OTTMUST00000134606.1";
chr5	HAVANA	exon	110935440	110935558	0	-	.	gene_id "ENSMUSG00000029512.12"; transcript_id "ENSMUST00000198561.2"; gene_type "protein_coding"; gene_name "Ulk1"; transcript_type "nonsense_mediated_decay"; transcript_name "Ulk1-207"; exon_number 3; exon_id "ENSMUSE00001349514.2"; level 2; protein_id "ENSMUSP00000143308.2"; transcript_support_level "5"; mgi_id "MGI:1270126"; tag "mRNA_start_NF"; tag "cds_start_NF"; havana_gene "OTTMUSG00000054223.1"; havana_transcript "OTTMUST00000134608.1";
chr5	HAVANA	exon	110935440	110935558	0	-	.	gene_id "ENSMUSG00000029512.12"; transcript_id "ENSMUST00000200299.2"; gene_type "protein_coding"; gene_name "Ulk1"; transcript_type "protein_coding"; transcript_name "Ulk1-211"; exon_number 25; exon_id "ENSMUSE00000189724.2"; level 2; protein_id "ENSMUSP00000143536.2"; transcript_support_level "1"; mgi_id "MGI:1270126"; tag "basic"; tag "CCDS"; ccdsid "CCDS84930.1"; havana_gene "OTTMUSG00000054223.1"; havana_transcript "OTTMUST00000134610.1";
chr5	HAVANA	CDS	110935440	110935558	0	-	1	gene_id "ENSMUSG00000029512.12"; transcript_id "ENSMUST00000200299.2"; gene_type "protein_coding"; gene_name "Ulk1"; transcript_type "protein_coding"; transcript_name "Ulk1-211"; exon_number 25; exon_id "ENSMUSE00000189724.2"; level 2; protein_id "ENSMUSP00000143536.2"; transcript_support_level "1"; mgi_id "MGI:1270126"; tag "basic"; tag "CCDS"; ccdsid "CCDS84930.1"; havana_gene "OTTMUSG00000054223.1"; havana_transcript "OTTMUST00000134610.1";
chr5	ENSEMBL_gcm37	exon	110935440	110935558	0.659912895856509	-	.	gene_id "ENSMUSG00000029512.12"; transcript_id "ENSMUSG00000029512.12_tx_3"; exon_id "chr5_110935440_110935558_-"; exonnum "26"; txlen "3695";
chr5	ENSEMBL_gcm37	exon	110935440	110935558	0.659912895856509	-	.	gene_id "ENSMUSG00000029512.12"; transcript_id "ENSMUSG00000029512.12_tx_4"; exon_id "chr5_110935440_110935558_-"; exonnum "26"; txlen "3713";
chr5	HAVANA	stop_codon	110935446	110935448	0	-	0	gene_id "ENSMUSG00000029512.12"; transcript_id "ENSMUST00000196094.5"; gene_type "protein_coding"; gene_name "Ulk1"; transcript_type "nonsense_mediated_decay"; transcript_name "Ulk1-202"; exon_number 2; exon_id "ENSMUSE00001354313.2"; level 2; protein_id "ENSMUSP00000143380.2"; transcript_support_level "5"; mgi_id "MGI:1270126"; tag "mRNA_start_NF"; tag "cds_start_NF"; havana_gene "OTTMUSG00000054223.1"; havana_transcript "OTTMUST00000134607.1";
chr5	HAVANA	CDS	110935449	110935527	0	-	1	gene_id "ENSMUSG00000029512.12"; transcript_id "ENSMUST00000196094.5"; gene_type "protein_coding"; gene_name "Ulk1"; transcript_type "nonsense_mediated_decay"; transcript_name "Ulk1-202"; exon_number 2; exon_id "ENSMUSE00001354313.2"; level 2; protein_id "ENSMUSP00000143380.2"; transcript_support_level "5"; mgi_id "MGI:1270126"; tag "mRNA_start_NF"; tag "cds_start_NF"; havana_gene "OTTMUSG00000054223.1"; havana_transcript "OTTMUST00000134607.1";
chr5	HAVANA	stop_codon	110935530	110935532	0	-	0	gene_id "ENSMUSG00000029512.12"; transcript_id "ENSMUST00000198561.2"; gene_type "protein_coding"; gene_name "Ulk1"; transcript_type "nonsense_mediated_decay"; transcript_name "Ulk1-207"; exon_number 3; exon_id "ENSMUSE00001349514.2"; level 2; protein_id "ENSMUSP00000143308.2"; transcript_support_level "5"; mgi_id "MGI:1270126"; tag "mRNA_start_NF"; tag "cds_start_NF"; havana_gene "OTTMUSG00000054223.1"; havana_transcript "OTTMUST00000134608.1";
chr5	HAVANA	CDS	110935533	110935558	0	-	2	gene_id "ENSMUSG00000029512.12"; transcript_id "ENSMUST00000198561.2"; gene_type "protein_coding"; gene_name "Ulk1"; transcript_type "nonsense_mediated_decay"; transcript_name "Ulk1-207"; exon_number 3; exon_id "ENSMUSE00001349514.2"; level 2; protein_id "ENSMUSP00000143308.2"; transcript_support_level "5"; mgi_id "MGI:1270126"; tag "mRNA_start_NF"; tag "cds_start_NF"; havana_gene "OTTMUSG00000054223.1"; havana_transcript "OTTMUST00000134608.1";
chr5	HAVANA	exon	110935639	110935811	0	-	.	gene_id "ENSMUSG00000029512.12"; transcript_id "ENSMUST00000031490.11"; gene_type "protein_coding"; gene_name "Ulk1"; transcript_type "protein_coding"; transcript_name "Ulk1-201"; exon_number 24; exon_id "ENSMUSE00000189691.2"; level 2; protein_id "ENSMUSP00000031490.7"; transcript_support_level "1"; mgi_id "MGI:1270126"; tag "basic"; tag "Ensembl_canonical"; tag "GENCODE_Primary"; tag "appris_principal_1"; tag "CCDS"; ccdsid "CCDS19532.1"; havana_gene "OTTMUSG00000054223.1"; havana_transcript "OTTMUST00000134606.1";
chr5	HAVANA	CDS	110935639	110935811	0	-	0	gene_id "ENSMUSG00000029512.12"; transcript_id "ENSMUST00000031490.11"; gene_type "protein_coding"; gene_name "Ulk1"; transcript_type "protein_coding"; transcript_name "Ulk1-201"; exon_number 24; exon_id "ENSMUSE00000189691.2"; level 2; protein_id "ENSMUSP00000031490.7"; transcript_support_level "1"; mgi_id "MGI:1270126"; tag "basic"; tag "Ensembl_canonical"; tag "GENCODE_Primary"; tag "appris_principal_1"; tag "CCDS"; ccdsid "CCDS19532.1"; havana_gene "OTTMUSG00000054223.1"; havana_transcript "OTTMUST00000134606.1";
chr5	HAVANA	exon	110935639	110935811	0	-	.	gene_id "ENSMUSG00000029512.12"; transcript_id "ENSMUST00000196094.5"; gene_type "protein_coding"; gene_name "Ulk1"; transcript_type "nonsense_mediated_decay"; transcript_name "Ulk1-202"; exon_number 1; exon_id "ENSMUSE00000189691.2"; level 2; protein_id "ENSMUSP00000143380.2"; transcript_support_level "5"; mgi_id "MGI:1270126"; tag "mRNA_start_NF"; tag "cds_start_NF"; havana_gene "OTTMUSG00000054223.1"; havana_transcript "OTTMUST00000134607.1";
chr5	HAVANA	CDS	110935639	110935811	0	-	0	gene_id "ENSMUSG00000029512.12"; transcript_id "ENSMUST00000196094.5"; gene_type "protein_coding"; gene_name "Ulk1"; transcript_type "nonsense_mediated_decay"; transcript_name "Ulk1-202"; exon_number 1; exon_id "ENSMUSE00000189691.2"; level 2; protein_id "ENSMUSP00000143380.2"; transcript_support_level "5"; mgi_id "MGI:1270126"; tag "mRNA_start_NF"; tag "cds_start_NF"; havana_gene "OTTMUSG00000054223.1"; havana_transcript "OTTMUST00000134607.1";
chr5	HAVANA	exon	110935639	110935811	0	-	.	gene_id "ENSMUSG00000029512.12"; transcript_id "ENSMUST00000200299.2"; gene_type "protein_coding"; gene_name "Ulk1"; transcript_type "protein_coding"; transcript_name "Ulk1-211"; exon_number 24; exon_id "ENSMUSE00000189691.2"; level 2; protein_id "ENSMUSP00000143536.2"; transcript_support_level "1"; mgi_id "MGI:1270126"; tag "basic"; tag "CCDS"; ccdsid "CCDS84930.1"; havana_gene "OTTMUSG00000054223.1"; havana_transcript "OTTMUST00000134610.1";
chr5	HAVANA	CDS	110935639	110935811	0	-	0	gene_id "ENSMUSG00000029512.12"; transcript_id "ENSMUST00000200299.2"; gene_type "protein_coding"; gene_name "Ulk1"; transcript_type "protein_coding"; transcript_name "Ulk1-211"; exon_number 24; exon_id "ENSMUSE00000189691.2"; level 2; protein_id "ENSMUSP00000143536.2"; transcript_support_level "1"; mgi_id "MGI:1270126"; tag "basic"; tag "CCDS"; ccdsid "CCDS84930.1"; havana_gene "OTTMUSG00000054223.1"; havana_transcript "OTTMUST00000134610.1";
chr5	ENSEMBL_gcm37	exon	110935639	110935811	0.659912895856509	-	.	gene_id "ENSMUSG00000029512.12"; transcript_id "ENSMUSG00000029512.12_tx_3"; exon_id "chr5_110935639_110935811_-"; exonnum "25"; txlen "3695";
chr5	ENSEMBL_gcm37	exon	110935639	110935811	0.659912895856509	-	.	gene_id "ENSMUSG00000029512.12"; transcript_id "ENSMUSG00000029512.12_tx_4"; exon_id "chr5_110935639_110935811_-"; exonnum "25"; txlen "3713";
chr5	HAVANA	exon	110935757	110935811	0	-	.	gene_id "ENSMUSG00000029512.12"; transcript_id "ENSMUST00000199568.2"; gene_type "protein_coding"; gene_name "Ulk1"; transcript_type "retained_intron"; transcript_name "Ulk1-208"; exon_number 2; exon_id "ENSMUSE00001350070.2"; level 2; transcript_support_level "2"; mgi_id "MGI:1270126"; havana_gene "OTTMUSG00000054223.1"; havana_transcript "OTTMUST00000134611.1";
chr5	HAVANA	transcript	110935757	110936533	0	-	.	gene_id "ENSMUSG00000029512.12"; transcript_id "ENSMUST00000199568.2"; gene_type "protein_coding"; gene_name "Ulk1"; transcript_type "retained_intron"; transcript_name "Ulk1-208"; level 2; transcript_support_level "2"; mgi_id "MGI:1270126"; havana_gene "OTTMUSG00000054223.1"; havana_transcript "OTTMUST00000134611.1";
chr5	HAVANA	exon	110935976	110936166	0	-	.	gene_id "ENSMUSG00000029512.12"; transcript_id "ENSMUST00000031490.11"; gene_type "protein_coding"; gene_name "Ulk1"; transcript_type "protein_coding"; transcript_name "Ulk1-201"; exon_number 23; exon_id "ENSMUSE00000189741.2"; level 2; protein_id "ENSMUSP00000031490.7"; transcript_support_level "1"; mgi_id "MGI:1270126"; tag "basic"; tag "Ensembl_canonical"; tag "GENCODE_Primary"; tag "appris_principal_1"; tag "CCDS"; ccdsid "CCDS19532.1"; havana_gene "OTTMUSG00000054223.1"; havana_transcript "OTTMUST00000134606.1";
chr5	HAVANA	CDS	110935976	110936166	0	-	2	gene_id "ENSMUSG00000029512.12"; transcript_id "ENSMUST00000031490.11"; gene_type "protein_coding"; gene_name "Ulk1"; transcript_type "protein_coding"; transcript_name "Ulk1-201"; exon_number 23; exon_id "ENSMUSE00000189741.2"; level 2; protein_id "ENSMUSP00000031490.7"; transcript_support_level "1"; mgi_id "MGI:1270126"; tag "basic"; tag "Ensembl_canonical"; tag "GENCODE_Primary"; tag "appris_principal_1"; tag "CCDS"; ccdsid "CCDS19532.1"; havana_gene "OTTMUSG00000054223.1"; havana_transcript "OTTMUST00000134606.1";
chr5	HAVANA	exon	110935976	110936166	0	-	.	gene_id "ENSMUSG00000029512.12"; transcript_id "ENSMUST00000200299.2"; gene_type "protein_coding"; gene_name "Ulk1"; transcript_type "protein_coding"; transcript_name "Ulk1-211"; exon_number 23; exon_id "ENSMUSE00000189741.2"; level 2; protein_id "ENSMUSP00000143536.2"; transcript_support_level "1"; mgi_id "MGI:1270126"; tag "basic"; tag "CCDS"; ccdsid "CCDS84930.1"; havana_gene "OTTMUSG00000054223.1"; havana_transcript "OTTMUST00000134610.1";
chr5	HAVANA	CDS	110935976	110936166	0	-	2	gene_id "ENSMUSG00000029512.12"; transcript_id "ENSMUST00000200299.2"; gene_type "protein_coding"; gene_name "Ulk1"; transcript_type "protein_coding"; transcript_name "Ulk1-211"; exon_number 23; exon_id "ENSMUSE00000189741.2"; level 2; protein_id "ENSMUSP00000143536.2"; transcript_support_level "1"; mgi_id "MGI:1270126"; tag "basic"; tag "CCDS"; ccdsid "CCDS84930.1"; havana_gene "OTTMUSG00000054223.1"; havana_transcript "OTTMUST00000134610.1";
chr5	ENSEMBL_gcm37	exon	110935976	110936166	0.659912895856509	-	.	gene_id "ENSMUSG00000029512.12"; transcript_id "ENSMUSG00000029512.12_tx_3"; exon_id "chr5_110935976_110936166_-"; exonnum "24"; txlen "3695";
chr5	ENSEMBL_gcm37	exon	110935976	110936166	0.659912895856509	-	.	gene_id "ENSMUSG00000029512.12"; transcript_id "ENSMUSG00000029512.12_tx_4"; exon_id "chr5_110935976_110936166_-"; exonnum "24"; txlen "3713";
chr5	HAVANA	exon	110935976	110936533	0	-	.	gene_id "ENSMUSG00000029512.12"; transcript_id "ENSMUST00000199568.2"; gene_type "protein_coding"; gene_name "Ulk1"; transcript_type "retained_intron"; transcript_name "Ulk1-208"; exon_number 1; exon_id "ENSMUSE00001355032.2"; level 2; transcript_support_level "2"; mgi_id "MGI:1270126"; havana_gene "OTTMUSG00000054223.1"; havana_transcript "OTTMUST00000134611.1";
chr5	HAVANA	exon	110936123	110936166	0	-	.	gene_id "ENSMUSG00000029512.12"; transcript_id "ENSMUST00000197768.2"; gene_type "protein_coding"; gene_name "Ulk1"; transcript_type "retained_intron"; transcript_name "Ulk1-205"; exon_number 4; exon_id "ENSMUSE00001357242.2"; level 2; transcript_support_level "5"; mgi_id "MGI:1270126"; havana_gene "OTTMUSG00000054223.1"; havana_transcript "OTTMUST00000134612.1";
chr5	HAVANA	transcript	110936123	110937332	0	-	.	gene_id "ENSMUSG00000029512.12"; transcript_id "ENSMUST00000197768.2"; gene_type "protein_coding"; gene_name "Ulk1"; transcript_type "retained_intron"; transcript_name "Ulk1-205"; level 2; transcript_support_level "5"; mgi_id "MGI:1270126"; havana_gene "OTTMUSG00000054223.1"; havana_transcript "OTTMUST00000134612.1";
chr5	HAVANA	exon	110936595	110936651	0	-	.	gene_id "ENSMUSG00000029512.12"; transcript_id "ENSMUST00000197768.2"; gene_type "protein_coding"; gene_name "Ulk1"; transcript_type "retained_intron"; transcript_name "Ulk1-205"; exon_number 3; exon_id "ENSMUSE00001353150.2"; level 2; transcript_support_level "5"; mgi_id "MGI:1270126"; havana_gene "OTTMUSG00000054223.1"; havana_transcript "OTTMUST00000134612.1";
chr5	HAVANA	exon	110936595	110936738	0	-	.	gene_id "ENSMUSG00000029512.12"; transcript_id "ENSMUST00000031490.11"; gene_type "protein_coding"; gene_name "Ulk1"; transcript_type "protein_coding"; transcript_name "Ulk1-201"; exon_number 22; exon_id "ENSMUSE00000189705.2"; level 2; protein_id "ENSMUSP00000031490.7"; transcript_support_level "1"; mgi_id "MGI:1270126"; tag "basic"; tag "Ensembl_canonical"; tag "GENCODE_Primary"; tag "appris_principal_1"; tag "CCDS"; ccdsid "CCDS19532.1"; havana_gene "OTTMUSG00000054223.1"; havana_transcript "OTTMUST00000134606.1";
chr5	HAVANA	CDS	110936595	110936738	0	-	2	gene_id "ENSMUSG00000029512.12"; transcript_id "ENSMUST00000031490.11"; gene_type "protein_coding"; gene_name "Ulk1"; transcript_type "protein_coding"; transcript_name "Ulk1-201"; exon_number 22; exon_id "ENSMUSE00000189705.2"; level 2; protein_id "ENSMUSP00000031490.7"; transcript_support_level "1"; mgi_id "MGI:1270126"; tag "basic"; tag "Ensembl_canonical"; tag "GENCODE_Primary"; tag "appris_principal_1"; tag "CCDS"; ccdsid "CCDS19532.1"; havana_gene "OTTMUSG00000054223.1"; havana_transcript "OTTMUST00000134606.1";
chr5	HAVANA	exon	110936595	110936738	0	-	.	gene_id "ENSMUSG00000029512.12"; transcript_id "ENSMUST00000200299.2"; gene_type "protein_coding"; gene_name "Ulk1"; transcript_type "protein_coding"; transcript_name "Ulk1-211"; exon_number 22; exon_id "ENSMUSE00000189705.2"; level 2; protein_id "ENSMUSP00000143536.2"; transcript_support_level "1"; mgi_id "MGI:1270126"; tag "basic"; tag "CCDS"; ccdsid "CCDS84930.1"; havana_gene "OTTMUSG00000054223.1"; havana_transcript "OTTMUST00000134610.1";
chr5	HAVANA	CDS	110936595	110936738	0	-	2	gene_id "ENSMUSG00000029512.12"; transcript_id "ENSMUST00000200299.2"; gene_type "protein_coding"; gene_name "Ulk1"; transcript_type "protein_coding"; transcript_name "Ulk1-211"; exon_number 22; exon_id "ENSMUSE00000189705.2"; level 2; protein_id "ENSMUSP00000143536.2"; transcript_support_level "1"; mgi_id "MGI:1270126"; tag "basic"; tag "CCDS"; ccdsid "CCDS84930.1"; havana_gene "OTTMUSG00000054223.1"; havana_transcript "OTTMUST00000134610.1";
chr5	ENSEMBL_gcm37	exon	110936595	110936738	0.659912895856509	-	.	gene_id "ENSMUSG00000029512.12"; transcript_id "ENSMUSG00000029512.12_tx_3"; exon_id "chr5_110936595_110936738_-"; exonnum "23"; txlen "3695";
chr5	ENSEMBL_gcm37	exon	110936595	110936738	0.659912895856509	-	.	gene_id "ENSMUSG00000029512.12"; transcript_id "ENSMUSG00000029512.12_tx_4"; exon_id "chr5_110936595_110936738_-"; exonnum "23"; txlen "3713";
chr5	HAVANA	exon	110936613	110936738	0	-	.	gene_id "ENSMUSG00000029512.12"; transcript_id "ENSMUST00000198561.2"; gene_type "protein_coding"; gene_name "Ulk1"; transcript_type "nonsense_mediated_decay"; transcript_name "Ulk1-207"; exon_number 2; exon_id "ENSMUSE00001349831.2"; level 2; protein_id "ENSMUSP00000143308.2"; transcript_support_level "5"; mgi_id "MGI:1270126"; tag "mRNA_start_NF"; tag "cds_start_NF"; havana_gene "OTTMUSG00000054223.1"; havana_transcript "OTTMUST00000134608.1";
chr5	HAVANA	CDS	110936613	110936738	0	-	2	gene_id "ENSMUSG00000029512.12"; transcript_id "ENSMUST00000198561.2"; gene_type "protein_coding"; gene_name "Ulk1"; transcript_type "nonsense_mediated_decay"; transcript_name "Ulk1-207"; exon_number 2; exon_id "ENSMUSE00001349831.2"; level 2; protein_id "ENSMUSP00000143308.2"; transcript_support_level "5"; mgi_id "MGI:1270126"; tag "mRNA_start_NF"; tag "cds_start_NF"; havana_gene "OTTMUSG00000054223.1"; havana_transcript "OTTMUST00000134608.1";
chr5	HAVANA	exon	110936794	110936923	0	-	.	gene_id "ENSMUSG00000029512.12"; transcript_id "ENSMUST00000197768.2"; gene_type "protein_coding"; gene_name "Ulk1"; transcript_type "retained_intron"; transcript_name "Ulk1-205"; exon_number 2; exon_id "ENSMUSE00001355959.2"; level 2; transcript_support_level "5"; mgi_id "MGI:1270126"; havana_gene "OTTMUSG00000054223.1"; havana_transcript "OTTMUST00000134612.1";
chr5	HAVANA	exon	110936814	110936919	0	-	.	gene_id "ENSMUSG00000029512.12"; transcript_id "ENSMUST00000198561.2"; gene_type "protein_coding"; gene_name "Ulk1"; transcript_type "nonsense_mediated_decay"; transcript_name "Ulk1-207"; exon_number 1; exon_id "ENSMUSE00001354104.2"; level 2; protein_id "ENSMUSP00000143308.2"; transcript_support_level "5"; mgi_id "MGI:1270126"; tag "mRNA_start_NF"; tag "cds_start_NF"; havana_gene "OTTMUSG00000054223.1"; havana_transcript "OTTMUST00000134608.1";
chr5	HAVANA	CDS	110936814	110936919	0	-	0	gene_id "ENSMUSG00000029512.12"; transcript_id "ENSMUST00000198561.2"; gene_type "protein_coding"; gene_name "Ulk1"; transcript_type "nonsense_mediated_decay"; transcript_name "Ulk1-207"; exon_number 1; exon_id "ENSMUSE00001354104.2"; level 2; protein_id "ENSMUSP00000143308.2"; transcript_support_level "5"; mgi_id "MGI:1270126"; tag "mRNA_start_NF"; tag "cds_start_NF"; havana_gene "OTTMUSG00000054223.1"; havana_transcript "OTTMUST00000134608.1";
chr5	HAVANA	exon	110936814	110936923	0	-	.	gene_id "ENSMUSG00000029512.12"; transcript_id "ENSMUST00000031490.11"; gene_type "protein_coding"; gene_name "Ulk1"; transcript_type "protein_coding"; transcript_name "Ulk1-201"; exon_number 21; exon_id "ENSMUSE00000189695.2"; level 2; protein_id "ENSMUSP00000031490.7"; transcript_support_level "1"; mgi_id "MGI:1270126"; tag "basic"; tag "Ensembl_canonical"; tag "GENCODE_Primary"; tag "appris_principal_1"; tag "CCDS"; ccdsid "CCDS19532.1"; havana_gene "OTTMUSG00000054223.1"; havana_transcript "OTTMUST00000134606.1";
chr5	HAVANA	CDS	110936814	110936923	0	-	1	gene_id "ENSMUSG00000029512.12"; transcript_id "ENSMUST00000031490.11"; gene_type "protein_coding"; gene_name "Ulk1"; transcript_type "protein_coding"; transcript_name "Ulk1-201"; exon_number 21; exon_id "ENSMUSE00000189695.2"; level 2; protein_id "ENSMUSP00000031490.7"; transcript_support_level "1"; mgi_id "MGI:1270126"; tag "basic"; tag "Ensembl_canonical"; tag "GENCODE_Primary"; tag "appris_principal_1"; tag "CCDS"; ccdsid "CCDS19532.1"; havana_gene "OTTMUSG00000054223.1"; havana_transcript "OTTMUST00000134606.1";
chr5	HAVANA	exon	110936814	110936923	0	-	.	gene_id "ENSMUSG00000029512.12"; transcript_id "ENSMUST00000200299.2"; gene_type "protein_coding"; gene_name "Ulk1"; transcript_type "protein_coding"; transcript_name "Ulk1-211"; exon_number 21; exon_id "ENSMUSE00000189695.2"; level 2; protein_id "ENSMUSP00000143536.2"; transcript_support_level "1"; mgi_id "MGI:1270126"; tag "basic"; tag "CCDS"; ccdsid "CCDS84930.1"; havana_gene "OTTMUSG00000054223.1"; havana_transcript "OTTMUST00000134610.1";
chr5	HAVANA	CDS	110936814	110936923	0	-	1	gene_id "ENSMUSG00000029512.12"; transcript_id "ENSMUST00000200299.2"; gene_type "protein_coding"; gene_name "Ulk1"; transcript_type "protein_coding"; transcript_name "Ulk1-211"; exon_number 21; exon_id "ENSMUSE00000189695.2"; level 2; protein_id "ENSMUSP00000143536.2"; transcript_support_level "1"; mgi_id "MGI:1270126"; tag "basic"; tag "CCDS"; ccdsid "CCDS84930.1"; havana_gene "OTTMUSG00000054223.1"; havana_transcript "OTTMUST00000134610.1";
chr5	ENSEMBL_gcm37	exon	110936814	110936923	0.659912895856509	-	.	gene_id "ENSMUSG00000029512.12"; transcript_id "ENSMUSG00000029512.12_tx_3"; exon_id "chr5_110936814_110936923_-"; exonnum "22"; txlen "3695";
chr5	ENSEMBL_gcm37	exon	110936814	110936923	0.659912895856509	-	.	gene_id "ENSMUSG00000029512.12"; transcript_id "ENSMUSG00000029512.12_tx_4"; exon_id "chr5_110936814_110936923_-"; exonnum "22"; txlen "3713";
chr5	HAVANA	exon	110937208	110937332	0	-	.	gene_id "ENSMUSG00000029512.12"; transcript_id "ENSMUST00000197768.2"; gene_type "protein_coding"; gene_name "Ulk1"; transcript_type "retained_intron"; transcript_name "Ulk1-205"; exon_number 1; exon_id "ENSMUSE00001353249.2"; level 2; transcript_support_level "5"; mgi_id "MGI:1270126"; havana_gene "OTTMUSG00000054223.1"; havana_transcript "OTTMUST00000134612.1";
chr5	HAVANA	exon	110937208	110937401	0	-	.	gene_id "ENSMUSG00000029512.12"; transcript_id "ENSMUST00000031490.11"; gene_type "protein_coding"; gene_name "Ulk1"; transcript_type "protein_coding"; transcript_name "Ulk1-201"; exon_number 20; exon_id "ENSMUSE00000189729.2"; level 2; protein_id "ENSMUSP00000031490.7"; transcript_support_level "1"; mgi_id "MGI:1270126"; tag "basic"; tag "Ensembl_canonical"; tag "GENCODE_Primary"; tag "appris_principal_1"; tag "CCDS"; ccdsid "CCDS19532.1"; havana_gene "OTTMUSG00000054223.1"; havana_transcript "OTTMUST00000134606.1";
chr5	HAVANA	CDS	110937208	110937401	0	-	0	gene_id "ENSMUSG00000029512.12"; transcript_id "ENSMUST00000031490.11"; gene_type "protein_coding"; gene_name "Ulk1"; transcript_type "protein_coding"; transcript_name "Ulk1-201"; exon_number 20; exon_id "ENSMUSE00000189729.2"; level 2; protein_id "ENSMUSP00000031490.7"; transcript_support_level "1"; mgi_id "MGI:1270126"; tag "basic"; tag "Ensembl_canonical"; tag "GENCODE_Primary"; tag "appris_principal_1"; tag "CCDS"; ccdsid "CCDS19532.1"; havana_gene "OTTMUSG00000054223.1"; havana_transcript "OTTMUST00000134606.1";
chr5	HAVANA	exon	110937208	110937401	0	-	.	gene_id "ENSMUSG00000029512.12"; transcript_id "ENSMUST00000200299.2"; gene_type "protein_coding"; gene_name "Ulk1"; transcript_type "protein_coding"; transcript_name "Ulk1-211"; exon_number 20; exon_id "ENSMUSE00000189729.2"; level 2; protein_id "ENSMUSP00000143536.2"; transcript_support_level "1"; mgi_id "MGI:1270126"; tag "basic"; tag "CCDS"; ccdsid "CCDS84930.1"; havana_gene "OTTMUSG00000054223.1"; havana_transcript "OTTMUST00000134610.1";
chr5	HAVANA	CDS	110937208	110937401	0	-	0	gene_id "ENSMUSG00000029512.12"; transcript_id "ENSMUST00000200299.2"; gene_type "protein_coding"; gene_name "Ulk1"; transcript_type "protein_coding"; transcript_name "Ulk1-211"; exon_number 20; exon_id "ENSMUSE00000189729.2"; level 2; protein_id "ENSMUSP00000143536.2"; transcript_support_level "1"; mgi_id "MGI:1270126"; tag "basic"; tag "CCDS"; ccdsid "CCDS84930.1"; havana_gene "OTTMUSG00000054223.1"; havana_transcript "OTTMUST00000134610.1";
chr5	ENSEMBL_gcm37	exon	110937208	110937401	0.659912895856509	-	.	gene_id "ENSMUSG00000029512.12"; transcript_id "ENSMUSG00000029512.12_tx_3"; exon_id "chr5_110937208_110937401_-"; exonnum "21"; txlen "3695";
chr5	ENSEMBL_gcm37	exon	110937208	110937401	0.659912895856509	-	.	gene_id "ENSMUSG00000029512.12"; transcript_id "ENSMUSG00000029512.12_tx_4"; exon_id "chr5_110937208_110937401_-"; exonnum "21"; txlen "3713";
chr5	HAVANA	exon	110938078	110938346	0	-	.	gene_id "ENSMUSG00000029512.12"; transcript_id "ENSMUST00000031490.11"; gene_type "protein_coding"; gene_name "Ulk1"; transcript_type "protein_coding"; transcript_name "Ulk1-201"; exon_number 19; exon_id "ENSMUSE00000189717.2"; level 2; protein_id "ENSMUSP00000031490.7"; transcript_support_level "1"; mgi_id "MGI:1270126"; tag "basic"; tag "Ensembl_canonical"; tag "GENCODE_Primary"; tag "appris_principal_1"; tag "CCDS"; ccdsid "CCDS19532.1"; havana_gene "OTTMUSG00000054223.1"; havana_transcript "OTTMUST00000134606.1";
chr5	HAVANA	CDS	110938078	110938346	0	-	2	gene_id "ENSMUSG00000029512.12"; transcript_id "ENSMUST00000031490.11"; gene_type "protein_coding"; gene_name "Ulk1"; transcript_type "protein_coding"; transcript_name "Ulk1-201"; exon_number 19; exon_id "ENSMUSE00000189717.2"; level 2; protein_id "ENSMUSP00000031490.7"; transcript_support_level "1"; mgi_id "MGI:1270126"; tag "basic"; tag "Ensembl_canonical"; tag "GENCODE_Primary"; tag "appris_principal_1"; tag "CCDS"; ccdsid "CCDS19532.1"; havana_gene "OTTMUSG00000054223.1"; havana_transcript "OTTMUST00000134606.1";
chr5	HAVANA	exon	110938078	110938346	0	-	.	gene_id "ENSMUSG00000029512.12"; transcript_id "ENSMUST00000200299.2"; gene_type "protein_coding"; gene_name "Ulk1"; transcript_type "protein_coding"; transcript_name "Ulk1-211"; exon_number 19; exon_id "ENSMUSE00000189717.2"; level 2; protein_id "ENSMUSP00000143536.2"; transcript_support_level "1"; mgi_id "MGI:1270126"; tag "basic"; tag "CCDS"; ccdsid "CCDS84930.1"; havana_gene "OTTMUSG00000054223.1"; havana_transcript "OTTMUST00000134610.1";
chr5	HAVANA	CDS	110938078	110938346	0	-	2	gene_id "ENSMUSG00000029512.12"; transcript_id "ENSMUST00000200299.2"; gene_type "protein_coding"; gene_name "Ulk1"; transcript_type "protein_coding"; transcript_name "Ulk1-211"; exon_number 19; exon_id "ENSMUSE00000189717.2"; level 2; protein_id "ENSMUSP00000143536.2"; transcript_support_level "1"; mgi_id "MGI:1270126"; tag "basic"; tag "CCDS"; ccdsid "CCDS84930.1"; havana_gene "OTTMUSG00000054223.1"; havana_transcript "OTTMUST00000134610.1";
chr5	ENSEMBL_gcm37	exon	110938078	110938346	0.659912895856509	-	.	gene_id "ENSMUSG00000029512.12"; transcript_id "ENSMUSG00000029512.12_tx_3"; exon_id "chr5_110938078_110938346_-"; exonnum "20"; txlen "3695";
chr5	ENSEMBL_gcm37	exon	110938078	110938346	0.659912895856509	-	.	gene_id "ENSMUSG00000029512.12"; transcript_id "ENSMUSG00000029512.12_tx_4"; exon_id "chr5_110938078_110938346_-"; exonnum "20"; txlen "3713";
chr5	HAVANA	exon	110938716	110938802	0	-	.	gene_id "ENSMUSG00000029512.12"; transcript_id "ENSMUST00000031490.11"; gene_type "protein_coding"; gene_name "Ulk1"; transcript_type "protein_coding"; transcript_name "Ulk1-201"; exon_number 18; exon_id "ENSMUSE00000189744.4"; level 2; protein_id "ENSMUSP00000031490.7"; transcript_support_level "1"; mgi_id "MGI:1270126"; tag "basic"; tag "Ensembl_canonical"; tag "GENCODE_Primary"; tag "appris_principal_1"; tag "CCDS"; ccdsid "CCDS19532.1"; havana_gene "OTTMUSG00000054223.1"; havana_transcript "OTTMUST00000134606.1";
chr5	HAVANA	CDS	110938716	110938802	0	-	2	gene_id "ENSMUSG00000029512.12"; transcript_id "ENSMUST00000031490.11"; gene_type "protein_coding"; gene_name "Ulk1"; transcript_type "protein_coding"; transcript_name "Ulk1-201"; exon_number 18; exon_id "ENSMUSE00000189744.4"; level 2; protein_id "ENSMUSP00000031490.7"; transcript_support_level "1"; mgi_id "MGI:1270126"; tag "basic"; tag "Ensembl_canonical"; tag "GENCODE_Primary"; tag "appris_principal_1"; tag "CCDS"; ccdsid "CCDS19532.1"; havana_gene "OTTMUSG00000054223.1"; havana_transcript "OTTMUST00000134606.1";
chr5	ENSEMBL_gcm37	exon	110938716	110938802	0.659912895856509	-	.	gene_id "ENSMUSG00000029512.12"; transcript_id "ENSMUSG00000029512.12_tx_3"; exon_id "chr5_110938716_110938802_-"; exonnum "19"; txlen "3695";
chr5	HAVANA	exon	110938716	110938820	0	-	.	gene_id "ENSMUSG00000029512.12"; transcript_id "ENSMUST00000200299.2"; gene_type "protein_coding"; gene_name "Ulk1"; transcript_type "protein_coding"; transcript_name "Ulk1-211"; exon_number 18; exon_id "ENSMUSE00001347647.2"; level 2; protein_id "ENSMUSP00000143536.2"; transcript_support_level "1"; mgi_id "MGI:1270126"; tag "basic"; tag "CCDS"; ccdsid "CCDS84930.1"; havana_gene "OTTMUSG00000054223.1"; havana_transcript "OTTMUST00000134610.1";
chr5	HAVANA	CDS	110938716	110938820	0	-	2	gene_id "ENSMUSG00000029512.12"; transcript_id "ENSMUST00000200299.2"; gene_type "protein_coding"; gene_name "Ulk1"; transcript_type "protein_coding"; transcript_name "Ulk1-211"; exon_number 18; exon_id "ENSMUSE00001347647.2"; level 2; protein_id "ENSMUSP00000143536.2"; transcript_support_level "1"; mgi_id "MGI:1270126"; tag "basic"; tag "CCDS"; ccdsid "CCDS84930.1"; havana_gene "OTTMUSG00000054223.1"; havana_transcript "OTTMUST00000134610.1";
chr5	ENSEMBL_gcm37	exon	110938716	110938820	0.659912895856509	-	.	gene_id "ENSMUSG00000029512.12"; transcript_id "ENSMUSG00000029512.12_tx_4"; exon_id "chr5_110938716_110938820_-"; exonnum "19"; txlen "3713";
chr5	HAVANA	exon	110938918	110939063	0	-	.	gene_id "ENSMUSG00000029512.12"; transcript_id "ENSMUST00000031490.11"; gene_type "protein_coding"; gene_name "Ulk1"; transcript_type "protein_coding"; transcript_name "Ulk1-201"; exon_number 17; exon_id "ENSMUSE00000189731.2"; level 2; protein_id "ENSMUSP00000031490.7"; transcript_support_level "1"; mgi_id "MGI:1270126"; tag "basic"; tag "Ensembl_canonical"; tag "GENCODE_Primary"; tag "appris_principal_1"; tag "CCDS"; ccdsid "CCDS19532.1"; havana_gene "OTTMUSG00000054223.1"; havana_transcript "OTTMUST00000134606.1";
chr5	HAVANA	CDS	110938918	110939063	0	-	1	gene_id "ENSMUSG00000029512.12"; transcript_id "ENSMUST00000031490.11"; gene_type "protein_coding"; gene_name "Ulk1"; transcript_type "protein_coding"; transcript_name "Ulk1-201"; exon_number 17; exon_id "ENSMUSE00000189731.2"; level 2; protein_id "ENSMUSP00000031490.7"; transcript_support_level "1"; mgi_id "MGI:1270126"; tag "basic"; tag "Ensembl_canonical"; tag "GENCODE_Primary"; tag "appris_principal_1"; tag "CCDS"; ccdsid "CCDS19532.1"; havana_gene "OTTMUSG00000054223.1"; havana_transcript "OTTMUST00000134606.1";
chr5	HAVANA	exon	110938918	110939063	0	-	.	gene_id "ENSMUSG00000029512.12"; transcript_id "ENSMUST00000200299.2"; gene_type "protein_coding"; gene_name "Ulk1"; transcript_type "protein_coding"; transcript_name "Ulk1-211"; exon_number 17; exon_id "ENSMUSE00000189731.2"; level 2; protein_id "ENSMUSP00000143536.2"; transcript_support_level "1"; mgi_id "MGI:1270126"; tag "basic"; tag "CCDS"; ccdsid "CCDS84930.1"; havana_gene "OTTMUSG00000054223.1"; havana_transcript "OTTMUST00000134610.1";
chr5	HAVANA	CDS	110938918	110939063	0	-	1	gene_id "ENSMUSG00000029512.12"; transcript_id "ENSMUST00000200299.2"; gene_type "protein_coding"; gene_name "Ulk1"; transcript_type "protein_coding"; transcript_name "Ulk1-211"; exon_number 17; exon_id "ENSMUSE00000189731.2"; level 2; protein_id "ENSMUSP00000143536.2"; transcript_support_level "1"; mgi_id "MGI:1270126"; tag "basic"; tag "CCDS"; ccdsid "CCDS84930.1"; havana_gene "OTTMUSG00000054223.1"; havana_transcript "OTTMUST00000134610.1";
chr5	ENSEMBL_gcm37	exon	110938918	110939063	0.659912895856509	-	.	gene_id "ENSMUSG00000029512.12"; transcript_id "ENSMUSG00000029512.12_tx_3"; exon_id "chr5_110938918_110939063_-"; exonnum "18"; txlen "3695";
chr5	ENSEMBL_gcm37	exon	110938918	110939063	0.659912895856509	-	.	gene_id "ENSMUSG00000029512.12"; transcript_id "ENSMUSG00000029512.12_tx_4"; exon_id "chr5_110938918_110939063_-"; exonnum "18"; txlen "3713";
chr5	HAVANA	exon	110939264	110939592	0	-	.	gene_id "ENSMUSG00000029512.12"; transcript_id "ENSMUST00000200099.2"; gene_type "protein_coding"; gene_name "Ulk1"; transcript_type "retained_intron"; transcript_name "Ulk1-210"; exon_number 2; exon_id "ENSMUSE00001355890.2"; level 2; transcript_support_level "3"; mgi_id "MGI:1270126"; havana_gene "OTTMUSG00000054223.1"; havana_transcript "OTTMUST00000134613.1";
chr5	HAVANA	transcript	110939264	110940058	0	-	.	gene_id "ENSMUSG00000029512.12"; transcript_id "ENSMUST00000200099.2"; gene_type "protein_coding"; gene_name "Ulk1"; transcript_type "retained_intron"; transcript_name "Ulk1-210"; level 2; transcript_support_level "3"; mgi_id "MGI:1270126"; havana_gene "OTTMUSG00000054223.1"; havana_transcript "OTTMUST00000134613.1";
chr5	HAVANA	exon	110939467	110939592	0	-	.	gene_id "ENSMUSG00000029512.12"; transcript_id "ENSMUST00000031490.11"; gene_type "protein_coding"; gene_name "Ulk1"; transcript_type "protein_coding"; transcript_name "Ulk1-201"; exon_number 16; exon_id "ENSMUSE00000189718.2"; level 2; protein_id "ENSMUSP00000031490.7"; transcript_support_level "1"; mgi_id "MGI:1270126"; tag "basic"; tag "Ensembl_canonical"; tag "GENCODE_Primary"; tag "appris_principal_1"; tag "CCDS"; ccdsid "CCDS19532.1"; havana_gene "OTTMUSG00000054223.1"; havana_transcript "OTTMUST00000134606.1";
chr5	HAVANA	CDS	110939467	110939592	0	-	1	gene_id "ENSMUSG00000029512.12"; transcript_id "ENSMUST00000031490.11"; gene_type "protein_coding"; gene_name "Ulk1"; transcript_type "protein_coding"; transcript_name "Ulk1-201"; exon_number 16; exon_id "ENSMUSE00000189718.2"; level 2; protein_id "ENSMUSP00000031490.7"; transcript_support_level "1"; mgi_id "MGI:1270126"; tag "basic"; tag "Ensembl_canonical"; tag "GENCODE_Primary"; tag "appris_principal_1"; tag "CCDS"; ccdsid "CCDS19532.1"; havana_gene "OTTMUSG00000054223.1"; havana_transcript "OTTMUST00000134606.1";
chr5	HAVANA	exon	110939467	110939592	0	-	.	gene_id "ENSMUSG00000029512.12"; transcript_id "ENSMUST00000200299.2"; gene_type "protein_coding"; gene_name "Ulk1"; transcript_type "protein_coding"; transcript_name "Ulk1-211"; exon_number 16; exon_id "ENSMUSE00000189718.2"; level 2; protein_id "ENSMUSP00000143536.2"; transcript_support_level "1"; mgi_id "MGI:1270126"; tag "basic"; tag "CCDS"; ccdsid "CCDS84930.1"; havana_gene "OTTMUSG00000054223.1"; havana_transcript "OTTMUST00000134610.1";
chr5	HAVANA	CDS	110939467	110939592	0	-	1	gene_id "ENSMUSG00000029512.12"; transcript_id "ENSMUST00000200299.2"; gene_type "protein_coding"; gene_name "Ulk1"; transcript_type "protein_coding"; transcript_name "Ulk1-211"; exon_number 16; exon_id "ENSMUSE00000189718.2"; level 2; protein_id "ENSMUSP00000143536.2"; transcript_support_level "1"; mgi_id "MGI:1270126"; tag "basic"; tag "CCDS"; ccdsid "CCDS84930.1"; havana_gene "OTTMUSG00000054223.1"; havana_transcript "OTTMUST00000134610.1";
chr5	ENSEMBL_gcm37	exon	110939467	110939592	0.659912895856509	-	.	gene_id "ENSMUSG00000029512.12"; transcript_id "ENSMUSG00000029512.12_tx_3"; exon_id "chr5_110939467_110939592_-"; exonnum "17"; txlen "3695";
chr5	ENSEMBL_gcm37	exon	110939467	110939592	0.659912895856509	-	.	gene_id "ENSMUSG00000029512.12"; transcript_id "ENSMUSG00000029512.12_tx_4"; exon_id "chr5_110939467_110939592_-"; exonnum "17"; txlen "3713";
chr5	HAVANA	exon	110939539	110939592	0	-	.	gene_id "ENSMUSG00000029512.12"; transcript_id "ENSMUST00000196883.2"; gene_type "protein_coding"; gene_name "Ulk1"; transcript_type "retained_intron"; transcript_name "Ulk1-204"; exon_number 4; exon_id "ENSMUSE00001349377.2"; level 2; transcript_support_level "3"; mgi_id "MGI:1270126"; havana_gene "OTTMUSG00000054223.1"; havana_transcript "OTTMUST00000134614.1";
chr5	HAVANA	transcript	110939539	110941271	0	-	.	gene_id "ENSMUSG00000029512.12"; transcript_id "ENSMUST00000196883.2"; gene_type "protein_coding"; gene_name "Ulk1"; transcript_type "retained_intron"; transcript_name "Ulk1-204"; level 2; transcript_support_level "3"; mgi_id "MGI:1270126"; havana_gene "OTTMUSG00000054223.1"; havana_transcript "OTTMUST00000134614.1";
chr5	HAVANA	exon	110939968	110940057	0	-	.	gene_id "ENSMUSG00000029512.12"; transcript_id "ENSMUST00000031490.11"; gene_type "protein_coding"; gene_name "Ulk1"; transcript_type "protein_coding"; transcript_name "Ulk1-201"; exon_number 15; exon_id "ENSMUSE00000189714.2"; level 2; protein_id "ENSMUSP00000031490.7"; transcript_support_level "1"; mgi_id "MGI:1270126"; tag "basic"; tag "Ensembl_canonical"; tag "GENCODE_Primary"; tag "appris_principal_1"; tag "CCDS"; ccdsid "CCDS19532.1"; havana_gene "OTTMUSG00000054223.1"; havana_transcript "OTTMUST00000134606.1";
chr5	HAVANA	CDS	110939968	110940057	0	-	1	gene_id "ENSMUSG00000029512.12"; transcript_id "ENSMUST00000031490.11"; gene_type "protein_coding"; gene_name "Ulk1"; transcript_type "protein_coding"; transcript_name "Ulk1-201"; exon_number 15; exon_id "ENSMUSE00000189714.2"; level 2; protein_id "ENSMUSP00000031490.7"; transcript_support_level "1"; mgi_id "MGI:1270126"; tag "basic"; tag "Ensembl_canonical"; tag "GENCODE_Primary"; tag "appris_principal_1"; tag "CCDS"; ccdsid "CCDS19532.1"; havana_gene "OTTMUSG00000054223.1"; havana_transcript "OTTMUST00000134606.1";
chr5	HAVANA	exon	110939968	110940057	0	-	.	gene_id "ENSMUSG00000029512.12"; transcript_id "ENSMUST00000200299.2"; gene_type "protein_coding"; gene_name "Ulk1"; transcript_type "protein_coding"; transcript_name "Ulk1-211"; exon_number 15; exon_id "ENSMUSE00000189714.2"; level 2; protein_id "ENSMUSP00000143536.2"; transcript_support_level "1"; mgi_id "MGI:1270126"; tag "basic"; tag "CCDS"; ccdsid "CCDS84930.1"; havana_gene "OTTMUSG00000054223.1"; havana_transcript "OTTMUST00000134610.1";
chr5	HAVANA	CDS	110939968	110940057	0	-	1	gene_id "ENSMUSG00000029512.12"; transcript_id "ENSMUST00000200299.2"; gene_type "protein_coding"; gene_name "Ulk1"; transcript_type "protein_coding"; transcript_name "Ulk1-211"; exon_number 15; exon_id "ENSMUSE00000189714.2"; level 2; protein_id "ENSMUSP00000143536.2"; transcript_support_level "1"; mgi_id "MGI:1270126"; tag "basic"; tag "CCDS"; ccdsid "CCDS84930.1"; havana_gene "OTTMUSG00000054223.1"; havana_transcript "OTTMUST00000134610.1";
chr5	HAVANA	exon	110939968	110940057	0	-	.	gene_id "ENSMUSG00000029512.12"; transcript_id "ENSMUST00000196883.2"; gene_type "protein_coding"; gene_name "Ulk1"; transcript_type "retained_intron"; transcript_name "Ulk1-204"; exon_number 3; exon_id "ENSMUSE00001355914.2"; level 2; transcript_support_level "3"; mgi_id "MGI:1270126"; havana_gene "OTTMUSG00000054223.1"; havana_transcript "OTTMUST00000134614.1";
chr5	ENSEMBL_gcm37	exon	110939968	110940057	0.659912895856509	-	.	gene_id "ENSMUSG00000029512.12"; transcript_id "ENSMUSG00000029512.12_tx_3"; exon_id "chr5_110939968_110940057_-"; exonnum "16"; txlen "3695";
chr5	ENSEMBL_gcm37	exon	110939968	110940057	0.659912895856509	-	.	gene_id "ENSMUSG00000029512.12"; transcript_id "ENSMUSG00000029512.12_tx_4"; exon_id "chr5_110939968_110940057_-"; exonnum "16"; txlen "3713";
chr5	HAVANA	exon	110939968	110940058	0	-	.	gene_id "ENSMUSG00000029512.12"; transcript_id "ENSMUST00000200099.2"; gene_type "protein_coding"; gene_name "Ulk1"; transcript_type "retained_intron"; transcript_name "Ulk1-210"; exon_number 1; exon_id "ENSMUSE00001346615.2"; level 2; transcript_support_level "3"; mgi_id "MGI:1270126"; havana_gene "OTTMUSG00000054223.1"; havana_transcript "OTTMUST00000134613.1";
chr5	HAVANA	exon	110940262	110940323	0	-	.	gene_id "ENSMUSG00000029512.12"; transcript_id "ENSMUST00000196440.5"; gene_type "protein_coding"; gene_name "Ulk1"; transcript_type "protein_coding_CDS_not_defined"; transcript_name "Ulk1-203"; exon_number 8; exon_id "ENSMUSE00001350792.2"; level 2; transcript_support_level "5"; mgi_id "MGI:1270126"; havana_gene "OTTMUSG00000054223.1"; havana_transcript "OTTMUST00000134615.1";
chr5	HAVANA	transcript	110940262	110943663	0	-	.	gene_id "ENSMUSG00000029512.12"; transcript_id "ENSMUST00000196440.5"; gene_type "protein_coding"; gene_name "Ulk1"; transcript_type "protein_coding_CDS_not_defined"; transcript_name "Ulk1-203"; level 2; transcript_support_level "5"; mgi_id "MGI:1270126"; havana_gene "OTTMUSG00000054223.1"; havana_transcript "OTTMUST00000134615.1";
chr5	HAVANA	exon	110940263	110940323	0	-	.	gene_id "ENSMUSG00000029512.12"; transcript_id "ENSMUST00000031490.11"; gene_type "protein_coding"; gene_name "Ulk1"; transcript_type "protein_coding"; transcript_name "Ulk1-201"; exon_number 14; exon_id "ENSMUSE00000189719.2"; level 2; protein_id "ENSMUSP00000031490.7"; transcript_support_level "1"; mgi_id "MGI:1270126"; tag "basic"; tag "Ensembl_canonical"; tag "GENCODE_Primary"; tag "appris_principal_1"; tag "CCDS"; ccdsid "CCDS19532.1"; havana_gene "OTTMUSG00000054223.1"; havana_transcript "OTTMUST00000134606.1";
chr5	HAVANA	CDS	110940263	110940323	0	-	2	gene_id "ENSMUSG00000029512.12"; transcript_id "ENSMUST00000031490.11"; gene_type "protein_coding"; gene_name "Ulk1"; transcript_type "protein_coding"; transcript_name "Ulk1-201"; exon_number 14; exon_id "ENSMUSE00000189719.2"; level 2; protein_id "ENSMUSP00000031490.7"; transcript_support_level "1"; mgi_id "MGI:1270126"; tag "basic"; tag "Ensembl_canonical"; tag "GENCODE_Primary"; tag "appris_principal_1"; tag "CCDS"; ccdsid "CCDS19532.1"; havana_gene "OTTMUSG00000054223.1"; havana_transcript "OTTMUST00000134606.1";
chr5	HAVANA	exon	110940263	110940323	0	-	.	gene_id "ENSMUSG00000029512.12"; transcript_id "ENSMUST00000200299.2"; gene_type "protein_coding"; gene_name "Ulk1"; transcript_type "protein_coding"; transcript_name "Ulk1-211"; exon_number 14; exon_id "ENSMUSE00000189719.2"; level 2; protein_id "ENSMUSP00000143536.2"; transcript_support_level "1"; mgi_id "MGI:1270126"; tag "basic"; tag "CCDS"; ccdsid "CCDS84930.1"; havana_gene "OTTMUSG00000054223.1"; havana_transcript "OTTMUST00000134610.1";
chr5	HAVANA	CDS	110940263	110940323	0	-	2	gene_id "ENSMUSG00000029512.12"; transcript_id "ENSMUST00000200299.2"; gene_type "protein_coding"; gene_name "Ulk1"; transcript_type "protein_coding"; transcript_name "Ulk1-211"; exon_number 14; exon_id "ENSMUSE00000189719.2"; level 2; protein_id "ENSMUSP00000143536.2"; transcript_support_level "1"; mgi_id "MGI:1270126"; tag "basic"; tag "CCDS"; ccdsid "CCDS84930.1"; havana_gene "OTTMUSG00000054223.1"; havana_transcript "OTTMUST00000134610.1";
chr5	HAVANA	exon	110940263	110940323	0	-	.	gene_id "ENSMUSG00000029512.12"; transcript_id "ENSMUST00000196883.2"; gene_type "protein_coding"; gene_name "Ulk1"; transcript_type "retained_intron"; transcript_name "Ulk1-204"; exon_number 2; exon_id "ENSMUSE00001347407.2"; level 2; transcript_support_level "3"; mgi_id "MGI:1270126"; havana_gene "OTTMUSG00000054223.1"; havana_transcript "OTTMUST00000134614.1";
chr5	ENSEMBL_gcm37	exon	110940263	110940323	0.659912895856509	-	.	gene_id "ENSMUSG00000029512.12"; transcript_id "ENSMUSG00000029512.12_tx_3"; exon_id "chr5_110940263_110940323_-"; exonnum "15"; txlen "3695";
chr5	ENSEMBL_gcm37	exon	110940263	110940323	0.659912895856509	-	.	gene_id "ENSMUSG00000029512.12"; transcript_id "ENSMUSG00000029512.12_tx_4"; exon_id "chr5_110940263_110940323_-"; exonnum "15"; txlen "3713";
chr5	HAVANA	exon	110940832	110940979	0	-	.	gene_id "ENSMUSG00000029512.12"; transcript_id "ENSMUST00000031490.11"; gene_type "protein_coding"; gene_name "Ulk1"; transcript_type "protein_coding"; transcript_name "Ulk1-201"; exon_number 13; exon_id "ENSMUSE00000189720.2"; level 2; protein_id "ENSMUSP00000031490.7"; transcript_support_level "1"; mgi_id "MGI:1270126"; tag "basic"; tag "Ensembl_canonical"; tag "GENCODE_Primary"; tag "appris_principal_1"; tag "CCDS"; ccdsid "CCDS19532.1"; havana_gene "OTTMUSG00000054223.1"; havana_transcript "OTTMUST00000134606.1";
chr5	HAVANA	CDS	110940832	110940979	0	-	0	gene_id "ENSMUSG00000029512.12"; transcript_id "ENSMUST00000031490.11"; gene_type "protein_coding"; gene_name "Ulk1"; transcript_type "protein_coding"; transcript_name "Ulk1-201"; exon_number 13; exon_id "ENSMUSE00000189720.2"; level 2; protein_id "ENSMUSP00000031490.7"; transcript_support_level "1"; mgi_id "MGI:1270126"; tag "basic"; tag "Ensembl_canonical"; tag "GENCODE_Primary"; tag "appris_principal_1"; tag "CCDS"; ccdsid "CCDS19532.1"; havana_gene "OTTMUSG00000054223.1"; havana_transcript "OTTMUST00000134606.1";
chr5	HAVANA	exon	110940832	110940979	0	-	.	gene_id "ENSMUSG00000029512.12"; transcript_id "ENSMUST00000200299.2"; gene_type "protein_coding"; gene_name "Ulk1"; transcript_type "protein_coding"; transcript_name "Ulk1-211"; exon_number 13; exon_id "ENSMUSE00000189720.2"; level 2; protein_id "ENSMUSP00000143536.2"; transcript_support_level "1"; mgi_id "MGI:1270126"; tag "basic"; tag "CCDS"; ccdsid "CCDS84930.1"; havana_gene "OTTMUSG00000054223.1"; havana_transcript "OTTMUST00000134610.1";
chr5	HAVANA	CDS	110940832	110940979	0	-	0	gene_id "ENSMUSG00000029512.12"; transcript_id "ENSMUST00000200299.2"; gene_type "protein_coding"; gene_name "Ulk1"; transcript_type "protein_coding"; transcript_name "Ulk1-211"; exon_number 13; exon_id "ENSMUSE00000189720.2"; level 2; protein_id "ENSMUSP00000143536.2"; transcript_support_level "1"; mgi_id "MGI:1270126"; tag "basic"; tag "CCDS"; ccdsid "CCDS84930.1"; havana_gene "OTTMUSG00000054223.1"; havana_transcript "OTTMUST00000134610.1";
chr5	HAVANA	exon	110940832	110940979	0	-	.	gene_id "ENSMUSG00000029512.12"; transcript_id "ENSMUST00000196440.5"; gene_type "protein_coding"; gene_name "Ulk1"; transcript_type "protein_coding_CDS_not_defined"; transcript_name "Ulk1-203"; exon_number 7; exon_id "ENSMUSE00001350256.2"; level 2; transcript_support_level "5"; mgi_id "MGI:1270126"; havana_gene "OTTMUSG00000054223.1"; havana_transcript "OTTMUST00000134615.1";
chr5	ENSEMBL_gcm37	exon	110940832	110940979	0.659912895856509	-	.	gene_id "ENSMUSG00000029512.12"; transcript_id "ENSMUSG00000029512.12_tx_3"; exon_id "chr5_110940832_110940979_-"; exonnum "14"; txlen "3695";
chr5	ENSEMBL_gcm37	exon	110940832	110940979	0.659912895856509	-	.	gene_id "ENSMUSG00000029512.12"; transcript_id "ENSMUSG00000029512.12_tx_4"; exon_id "chr5_110940832_110940979_-"; exonnum "14"; txlen "3713";
chr5	HAVANA	exon	110940832	110941271	0	-	.	gene_id "ENSMUSG00000029512.12"; transcript_id "ENSMUST00000196883.2"; gene_type "protein_coding"; gene_name "Ulk1"; transcript_type "retained_intron"; transcript_name "Ulk1-204"; exon_number 1; exon_id "ENSMUSE00001353018.2"; level 2; transcript_support_level "3"; mgi_id "MGI:1270126"; havana_gene "OTTMUSG00000054223.1"; havana_transcript "OTTMUST00000134614.1";
chr5	HAVANA	exon	110941241	110941357	0	-	.	gene_id "ENSMUSG00000029512.12"; transcript_id "ENSMUST00000196440.5"; gene_type "protein_coding"; gene_name "Ulk1"; transcript_type "protein_coding_CDS_not_defined"; transcript_name "Ulk1-203"; exon_number 6; exon_id "ENSMUSE00001348075.2"; level 2; transcript_support_level "5"; mgi_id "MGI:1270126"; havana_gene "OTTMUSG00000054223.1"; havana_transcript "OTTMUST00000134615.1";
chr5	HAVANA	exon	110941467	110941769	0	-	.	gene_id "ENSMUSG00000029512.12"; transcript_id "ENSMUST00000198470.2"; gene_type "protein_coding"; gene_name "Ulk1"; transcript_type "retained_intron"; transcript_name "Ulk1-206"; exon_number 5; exon_id "ENSMUSE00001355288.2"; level 2; transcript_support_level "3"; mgi_id "MGI:1270126"; havana_gene "OTTMUSG00000054223.1"; havana_transcript "OTTMUST00000134616.1";
chr5	HAVANA	transcript	110941467	110943700	0	-	.	gene_id "ENSMUSG00000029512.12"; transcript_id "ENSMUST00000198470.2"; gene_type "protein_coding"; gene_name "Ulk1"; transcript_type "retained_intron"; transcript_name "Ulk1-206"; level 2; transcript_support_level "3"; mgi_id "MGI:1270126"; havana_gene "OTTMUSG00000054223.1"; havana_transcript "OTTMUST00000134616.1";
chr5	HAVANA	exon	110941681	110941769	0	-	.	gene_id "ENSMUSG00000029512.12"; transcript_id "ENSMUST00000031490.11"; gene_type "protein_coding"; gene_name "Ulk1"; transcript_type "protein_coding"; transcript_name "Ulk1-201"; exon_number 12; exon_id "ENSMUSE00000189708.2"; level 2; protein_id "ENSMUSP00000031490.7"; transcript_support_level "1"; mgi_id "MGI:1270126"; tag "basic"; tag "Ensembl_canonical"; tag "GENCODE_Primary"; tag "appris_principal_1"; tag "CCDS"; ccdsid "CCDS19532.1"; havana_gene "OTTMUSG00000054223.1"; havana_transcript "OTTMUST00000134606.1";
chr5	HAVANA	CDS	110941681	110941769	0	-	2	gene_id "ENSMUSG00000029512.12"; transcript_id "ENSMUST00000031490.11"; gene_type "protein_coding"; gene_name "Ulk1"; transcript_type "protein_coding"; transcript_name "Ulk1-201"; exon_number 12; exon_id "ENSMUSE00000189708.2"; level 2; protein_id "ENSMUSP00000031490.7"; transcript_support_level "1"; mgi_id "MGI:1270126"; tag "basic"; tag "Ensembl_canonical"; tag "GENCODE_Primary"; tag "appris_principal_1"; tag "CCDS"; ccdsid "CCDS19532.1"; havana_gene "OTTMUSG00000054223.1"; havana_transcript "OTTMUST00000134606.1";
chr5	HAVANA	exon	110941681	110941769	0	-	.	gene_id "ENSMUSG00000029512.12"; transcript_id "ENSMUST00000200299.2"; gene_type "protein_coding"; gene_name "Ulk1"; transcript_type "protein_coding"; transcript_name "Ulk1-211"; exon_number 12; exon_id "ENSMUSE00000189708.2"; level 2; protein_id "ENSMUSP00000143536.2"; transcript_support_level "1"; mgi_id "MGI:1270126"; tag "basic"; tag "CCDS"; ccdsid "CCDS84930.1"; havana_gene "OTTMUSG00000054223.1"; havana_transcript "OTTMUST00000134610.1";
chr5	HAVANA	CDS	110941681	110941769	0	-	2	gene_id "ENSMUSG00000029512.12"; transcript_id "ENSMUST00000200299.2"; gene_type "protein_coding"; gene_name "Ulk1"; transcript_type "protein_coding"; transcript_name "Ulk1-211"; exon_number 12; exon_id "ENSMUSE00000189708.2"; level 2; protein_id "ENSMUSP00000143536.2"; transcript_support_level "1"; mgi_id "MGI:1270126"; tag "basic"; tag "CCDS"; ccdsid "CCDS84930.1"; havana_gene "OTTMUSG00000054223.1"; havana_transcript "OTTMUST00000134610.1";
chr5	HAVANA	exon	110941681	110941769	0	-	.	gene_id "ENSMUSG00000029512.12"; transcript_id "ENSMUST00000196440.5"; gene_type "protein_coding"; gene_name "Ulk1"; transcript_type "protein_coding_CDS_not_defined"; transcript_name "Ulk1-203"; exon_number 5; exon_id "ENSMUSE00001351804.2"; level 2; transcript_support_level "5"; mgi_id "MGI:1270126"; havana_gene "OTTMUSG00000054223.1"; havana_transcript "OTTMUST00000134615.1";
chr5	ENSEMBL_gcm37	exon	110941681	110941769	0.659912895856509	-	.	gene_id "ENSMUSG00000029512.12"; transcript_id "ENSMUSG00000029512.12_tx_3"; exon_id "chr5_110941681_110941769_-"; exonnum "13"; txlen "3695";
chr5	ENSEMBL_gcm37	exon	110941681	110941769	0.659912895856509	-	.	gene_id "ENSMUSG00000029512.12"; transcript_id "ENSMUSG00000029512.12_tx_4"; exon_id "chr5_110941681_110941769_-"; exonnum "13"; txlen "3713";
chr5	HAVANA	exon	110942059	110942109	0	-	.	gene_id "ENSMUSG00000029512.12"; transcript_id "ENSMUST00000031490.11"; gene_type "protein_coding"; gene_name "Ulk1"; transcript_type "protein_coding"; transcript_name "Ulk1-201"; exon_number 11; exon_id "ENSMUSE00000189702.2"; level 2; protein_id "ENSMUSP00000031490.7"; transcript_support_level "1"; mgi_id "MGI:1270126"; tag "basic"; tag "Ensembl_canonical"; tag "GENCODE_Primary"; tag "appris_principal_1"; tag "CCDS"; ccdsid "CCDS19532.1"; havana_gene "OTTMUSG00000054223.1"; havana_transcript "OTTMUST00000134606.1";
chr5	HAVANA	CDS	110942059	110942109	0	-	2	gene_id "ENSMUSG00000029512.12"; transcript_id "ENSMUST00000031490.11"; gene_type "protein_coding"; gene_name "Ulk1"; transcript_type "protein_coding"; transcript_name "Ulk1-201"; exon_number 11; exon_id "ENSMUSE00000189702.2"; level 2; protein_id "ENSMUSP00000031490.7"; transcript_support_level "1"; mgi_id "MGI:1270126"; tag "basic"; tag "Ensembl_canonical"; tag "GENCODE_Primary"; tag "appris_principal_1"; tag "CCDS"; ccdsid "CCDS19532.1"; havana_gene "OTTMUSG00000054223.1"; havana_transcript "OTTMUST00000134606.1";
chr5	HAVANA	exon	110942059	110942109	0	-	.	gene_id "ENSMUSG00000029512.12"; transcript_id "ENSMUST00000200299.2"; gene_type "protein_coding"; gene_name "Ulk1"; transcript_type "protein_coding"; transcript_name "Ulk1-211"; exon_number 11; exon_id "ENSMUSE00000189702.2"; level 2; protein_id "ENSMUSP00000143536.2"; transcript_support_level "1"; mgi_id "MGI:1270126"; tag "basic"; tag "CCDS"; ccdsid "CCDS84930.1"; havana_gene "OTTMUSG00000054223.1"; havana_transcript "OTTMUST00000134610.1";
chr5	HAVANA	CDS	110942059	110942109	0	-	2	gene_id "ENSMUSG00000029512.12"; transcript_id "ENSMUST00000200299.2"; gene_type "protein_coding"; gene_name "Ulk1"; transcript_type "protein_coding"; transcript_name "Ulk1-211"; exon_number 11; exon_id "ENSMUSE00000189702.2"; level 2; protein_id "ENSMUSP00000143536.2"; transcript_support_level "1"; mgi_id "MGI:1270126"; tag "basic"; tag "CCDS"; ccdsid "CCDS84930.1"; havana_gene "OTTMUSG00000054223.1"; havana_transcript "OTTMUST00000134610.1";
chr5	HAVANA	exon	110942059	110942109	0	-	.	gene_id "ENSMUSG00000029512.12"; transcript_id "ENSMUST00000196440.5"; gene_type "protein_coding"; gene_name "Ulk1"; transcript_type "protein_coding_CDS_not_defined"; transcript_name "Ulk1-203"; exon_number 4; exon_id "ENSMUSE00001351445.2"; level 2; transcript_support_level "5"; mgi_id "MGI:1270126"; havana_gene "OTTMUSG00000054223.1"; havana_transcript "OTTMUST00000134615.1";
chr5	HAVANA	exon	110942059	110942109	0	-	.	gene_id "ENSMUSG00000029512.12"; transcript_id "ENSMUST00000198470.2"; gene_type "protein_coding"; gene_name "Ulk1"; transcript_type "retained_intron"; transcript_name "Ulk1-206"; exon_number 4; exon_id "ENSMUSE00001351445.2"; level 2; transcript_support_level "3"; mgi_id "MGI:1270126"; havana_gene "OTTMUSG00000054223.1"; havana_transcript "OTTMUST00000134616.1";
chr5	ENSEMBL_gcm37	exon	110942059	110942109	0.659912895856509	-	.	gene_id "ENSMUSG00000029512.12"; transcript_id "ENSMUSG00000029512.12_tx_3"; exon_id "chr5_110942059_110942109_-"; exonnum "12"; txlen "3695";
chr5	ENSEMBL_gcm37	exon	110942059	110942109	0.659912895856509	-	.	gene_id "ENSMUSG00000029512.12"; transcript_id "ENSMUSG00000029512.12_tx_4"; exon_id "chr5_110942059_110942109_-"; exonnum "12"; txlen "3713";
chr5	HAVANA	exon	110942451	110942533	0	-	.	gene_id "ENSMUSG00000029512.12"; transcript_id "ENSMUST00000031490.11"; gene_type "protein_coding"; gene_name "Ulk1"; transcript_type "protein_coding"; transcript_name "Ulk1-201"; exon_number 10; exon_id "ENSMUSE00000189716.2"; level 2; protein_id "ENSMUSP00000031490.7"; transcript_support_level "1"; mgi_id "MGI:1270126"; tag "basic"; tag "Ensembl_canonical"; tag "GENCODE_Primary"; tag "appris_principal_1"; tag "CCDS"; ccdsid "CCDS19532.1"; havana_gene "OTTMUSG00000054223.1"; havana_transcript "OTTMUST00000134606.1";
chr5	HAVANA	CDS	110942451	110942533	0	-	1	gene_id "ENSMUSG00000029512.12"; transcript_id "ENSMUST00000031490.11"; gene_type "protein_coding"; gene_name "Ulk1"; transcript_type "protein_coding"; transcript_name "Ulk1-201"; exon_number 10; exon_id "ENSMUSE00000189716.2"; level 2; protein_id "ENSMUSP00000031490.7"; transcript_support_level "1"; mgi_id "MGI:1270126"; tag "basic"; tag "Ensembl_canonical"; tag "GENCODE_Primary"; tag "appris_principal_1"; tag "CCDS"; ccdsid "CCDS19532.1"; havana_gene "OTTMUSG00000054223.1"; havana_transcript "OTTMUST00000134606.1";
chr5	HAVANA	exon	110942451	110942533	0	-	.	gene_id "ENSMUSG00000029512.12"; transcript_id "ENSMUST00000200299.2"; gene_type "protein_coding"; gene_name "Ulk1"; transcript_type "protein_coding"; transcript_name "Ulk1-211"; exon_number 10; exon_id "ENSMUSE00000189716.2"; level 2; protein_id "ENSMUSP00000143536.2"; transcript_support_level "1"; mgi_id "MGI:1270126"; tag "basic"; tag "CCDS"; ccdsid "CCDS84930.1"; havana_gene "OTTMUSG00000054223.1"; havana_transcript "OTTMUST00000134610.1";
chr5	HAVANA	CDS	110942451	110942533	0	-	1	gene_id "ENSMUSG00000029512.12"; transcript_id "ENSMUST00000200299.2"; gene_type "protein_coding"; gene_name "Ulk1"; transcript_type "protein_coding"; transcript_name "Ulk1-211"; exon_number 10; exon_id "ENSMUSE00000189716.2"; level 2; protein_id "ENSMUSP00000143536.2"; transcript_support_level "1"; mgi_id "MGI:1270126"; tag "basic"; tag "CCDS"; ccdsid "CCDS84930.1"; havana_gene "OTTMUSG00000054223.1"; havana_transcript "OTTMUST00000134610.1";
chr5	HAVANA	exon	110942451	110942533	0	-	.	gene_id "ENSMUSG00000029512.12"; transcript_id "ENSMUST00000196440.5"; gene_type "protein_coding"; gene_name "Ulk1"; transcript_type "protein_coding_CDS_not_defined"; transcript_name "Ulk1-203"; exon_number 3; exon_id "ENSMUSE00001350284.2"; level 2; transcript_support_level "5"; mgi_id "MGI:1270126"; havana_gene "OTTMUSG00000054223.1"; havana_transcript "OTTMUST00000134615.1";
chr5	HAVANA	exon	110942451	110942533	0	-	.	gene_id "ENSMUSG00000029512.12"; transcript_id "ENSMUST00000198470.2"; gene_type "protein_coding"; gene_name "Ulk1"; transcript_type "retained_intron"; transcript_name "Ulk1-206"; exon_number 3; exon_id "ENSMUSE00001350284.2"; level 2; transcript_support_level "3"; mgi_id "MGI:1270126"; havana_gene "OTTMUSG00000054223.1"; havana_transcript "OTTMUST00000134616.1";
chr5	ENSEMBL_gcm37	exon	110942451	110942533	0.659912895856509	-	.	gene_id "ENSMUSG00000029512.12"; transcript_id "ENSMUSG00000029512.12_tx_3"; exon_id "chr5_110942451_110942533_-"; exonnum "11"; txlen "3695";
chr5	ENSEMBL_gcm37	exon	110942451	110942533	0.659912895856509	-	.	gene_id "ENSMUSG00000029512.12"; transcript_id "ENSMUSG00000029512.12_tx_4"; exon_id "chr5_110942451_110942533_-"; exonnum "11"; txlen "3713";
chr5	HAVANA	exon	110942613	110942671	0	-	.	gene_id "ENSMUSG00000029512.12"; transcript_id "ENSMUST00000031490.11"; gene_type "protein_coding"; gene_name "Ulk1"; transcript_type "protein_coding"; transcript_name "Ulk1-201"; exon_number 9; exon_id "ENSMUSE00000350353.2"; level 2; protein_id "ENSMUSP00000031490.7"; transcript_support_level "1"; mgi_id "MGI:1270126"; tag "basic"; tag "Ensembl_canonical"; tag "GENCODE_Primary"; tag "appris_principal_1"; tag "CCDS"; ccdsid "CCDS19532.1"; havana_gene "OTTMUSG00000054223.1"; havana_transcript "OTTMUST00000134606.1";
chr5	HAVANA	CDS	110942613	110942671	0	-	0	gene_id "ENSMUSG00000029512.12"; transcript_id "ENSMUST00000031490.11"; gene_type "protein_coding"; gene_name "Ulk1"; transcript_type "protein_coding"; transcript_name "Ulk1-201"; exon_number 9; exon_id "ENSMUSE00000350353.2"; level 2; protein_id "ENSMUSP00000031490.7"; transcript_support_level "1"; mgi_id "MGI:1270126"; tag "basic"; tag "Ensembl_canonical"; tag "GENCODE_Primary"; tag "appris_principal_1"; tag "CCDS"; ccdsid "CCDS19532.1"; havana_gene "OTTMUSG00000054223.1"; havana_transcript "OTTMUST00000134606.1";
chr5	HAVANA	exon	110942613	110942671	0	-	.	gene_id "ENSMUSG00000029512.12"; transcript_id "ENSMUST00000200299.2"; gene_type "protein_coding"; gene_name "Ulk1"; transcript_type "protein_coding"; transcript_name "Ulk1-211"; exon_number 9; exon_id "ENSMUSE00000350353.2"; level 2; protein_id "ENSMUSP00000143536.2"; transcript_support_level "1"; mgi_id "MGI:1270126"; tag "basic"; tag "CCDS"; ccdsid "CCDS84930.1"; havana_gene "OTTMUSG00000054223.1"; havana_transcript "OTTMUST00000134610.1";
chr5	HAVANA	CDS	110942613	110942671	0	-	0	gene_id "ENSMUSG00000029512.12"; transcript_id "ENSMUST00000200299.2"; gene_type "protein_coding"; gene_name "Ulk1"; transcript_type "protein_coding"; transcript_name "Ulk1-211"; exon_number 9; exon_id "ENSMUSE00000350353.2"; level 2; protein_id "ENSMUSP00000143536.2"; transcript_support_level "1"; mgi_id "MGI:1270126"; tag "basic"; tag "CCDS"; ccdsid "CCDS84930.1"; havana_gene "OTTMUSG00000054223.1"; havana_transcript "OTTMUST00000134610.1";
chr5	HAVANA	exon	110942613	110942671	0	-	.	gene_id "ENSMUSG00000029512.12"; transcript_id "ENSMUST00000196440.5"; gene_type "protein_coding"; gene_name "Ulk1"; transcript_type "protein_coding_CDS_not_defined"; transcript_name "Ulk1-203"; exon_number 2; exon_id "ENSMUSE00001356395.2"; level 2; transcript_support_level "5"; mgi_id "MGI:1270126"; havana_gene "OTTMUSG00000054223.1"; havana_transcript "OTTMUST00000134615.1";
chr5	HAVANA	exon	110942613	110942671	0	-	.	gene_id "ENSMUSG00000029512.12"; transcript_id "ENSMUST00000198470.2"; gene_type "protein_coding"; gene_name "Ulk1"; transcript_type "retained_intron"; transcript_name "Ulk1-206"; exon_number 2; exon_id "ENSMUSE00001356395.2"; level 2; transcript_support_level "3"; mgi_id "MGI:1270126"; havana_gene "OTTMUSG00000054223.1"; havana_transcript "OTTMUST00000134616.1";
chr5	ENSEMBL_gcm37	exon	110942613	110942671	0.659912895856509	-	.	gene_id "ENSMUSG00000029512.12"; transcript_id "ENSMUSG00000029512.12_tx_3"; exon_id "chr5_110942613_110942671_-"; exonnum "10"; txlen "3695";
chr5	ENSEMBL_gcm37	exon	110942613	110942671	0.659912895856509	-	.	gene_id "ENSMUSG00000029512.12"; transcript_id "ENSMUSG00000029512.12_tx_4"; exon_id "chr5_110942613_110942671_-"; exonnum "10"; txlen "3713";
chr5	HAVANA	exon	110943598	110943663	0	-	.	gene_id "ENSMUSG00000029512.12"; transcript_id "ENSMUST00000196440.5"; gene_type "protein_coding"; gene_name "Ulk1"; transcript_type "protein_coding_CDS_not_defined"; transcript_name "Ulk1-203"; exon_number 1; exon_id "ENSMUSE00001355012.2"; level 2; transcript_support_level "5"; mgi_id "MGI:1270126"; havana_gene "OTTMUSG00000054223.1"; havana_transcript "OTTMUST00000134615.1";
chr5	HAVANA	exon	110943598	110943699	0	-	.	gene_id "ENSMUSG00000029512.12"; transcript_id "ENSMUST00000031490.11"; gene_type "protein_coding"; gene_name "Ulk1"; transcript_type "protein_coding"; transcript_name "Ulk1-201"; exon_number 8; exon_id "ENSMUSE00000391857.2"; level 2; protein_id "ENSMUSP00000031490.7"; transcript_support_level "1"; mgi_id "MGI:1270126"; tag "basic"; tag "Ensembl_canonical"; tag "GENCODE_Primary"; tag "appris_principal_1"; tag "CCDS"; ccdsid "CCDS19532.1"; havana_gene "OTTMUSG00000054223.1"; havana_transcript "OTTMUST00000134606.1";
chr5	HAVANA	CDS	110943598	110943699	0	-	0	gene_id "ENSMUSG00000029512.12"; transcript_id "ENSMUST00000031490.11"; gene_type "protein_coding"; gene_name "Ulk1"; transcript_type "protein_coding"; transcript_name "Ulk1-201"; exon_number 8; exon_id "ENSMUSE00000391857.2"; level 2; protein_id "ENSMUSP00000031490.7"; transcript_support_level "1"; mgi_id "MGI:1270126"; tag "basic"; tag "Ensembl_canonical"; tag "GENCODE_Primary"; tag "appris_principal_1"; tag "CCDS"; ccdsid "CCDS19532.1"; havana_gene "OTTMUSG00000054223.1"; havana_transcript "OTTMUST00000134606.1";
chr5	HAVANA	exon	110943598	110943699	0	-	.	gene_id "ENSMUSG00000029512.12"; transcript_id "ENSMUST00000200299.2"; gene_type "protein_coding"; gene_name "Ulk1"; transcript_type "protein_coding"; transcript_name "Ulk1-211"; exon_number 8; exon_id "ENSMUSE00000391857.2"; level 2; protein_id "ENSMUSP00000143536.2"; transcript_support_level "1"; mgi_id "MGI:1270126"; tag "basic"; tag "CCDS"; ccdsid "CCDS84930.1"; havana_gene "OTTMUSG00000054223.1"; havana_transcript "OTTMUST00000134610.1";
chr5	HAVANA	CDS	110943598	110943699	0	-	0	gene_id "ENSMUSG00000029512.12"; transcript_id "ENSMUST00000200299.2"; gene_type "protein_coding"; gene_name "Ulk1"; transcript_type "protein_coding"; transcript_name "Ulk1-211"; exon_number 8; exon_id "ENSMUSE00000391857.2"; level 2; protein_id "ENSMUSP00000143536.2"; transcript_support_level "1"; mgi_id "MGI:1270126"; tag "basic"; tag "CCDS"; ccdsid "CCDS84930.1"; havana_gene "OTTMUSG00000054223.1"; havana_transcript "OTTMUST00000134610.1";
chr5	ENSEMBL_gcm37	exon	110943598	110943699	0.659912895856509	-	.	gene_id "ENSMUSG00000029512.12"; transcript_id "ENSMUSG00000029512.12_tx_3"; exon_id "chr5_110943598_110943699_-"; exonnum "9"; txlen "3695";
chr5	ENSEMBL_gcm37	exon	110943598	110943699	0.659912895856509	-	.	gene_id "ENSMUSG00000029512.12"; transcript_id "ENSMUSG00000029512.12_tx_4"; exon_id "chr5_110943598_110943699_-"; exonnum "9"; txlen "3713";
chr5	HAVANA	exon	110943598	110943700	0	-	.	gene_id "ENSMUSG00000029512.12"; transcript_id "ENSMUST00000198470.2"; gene_type "protein_coding"; gene_name "Ulk1"; transcript_type "retained_intron"; transcript_name "Ulk1-206"; exon_number 1; exon_id "ENSMUSE00001350083.2"; level 2; transcript_support_level "3"; mgi_id "MGI:1270126"; havana_gene "OTTMUSG00000054223.1"; havana_transcript "OTTMUST00000134616.1";
chr5	HAVANA	exon	110944022	110944095	0	-	.	gene_id "ENSMUSG00000029512.12"; transcript_id "ENSMUST00000031490.11"; gene_type "protein_coding"; gene_name "Ulk1"; transcript_type "protein_coding"; transcript_name "Ulk1-201"; exon_number 7; exon_id "ENSMUSE00000189712.2"; level 2; protein_id "ENSMUSP00000031490.7"; transcript_support_level "1"; mgi_id "MGI:1270126"; tag "basic"; tag "Ensembl_canonical"; tag "GENCODE_Primary"; tag "appris_principal_1"; tag "CCDS"; ccdsid "CCDS19532.1"; havana_gene "OTTMUSG00000054223.1"; havana_transcript "OTTMUST00000134606.1";
chr5	HAVANA	CDS	110944022	110944095	0	-	2	gene_id "ENSMUSG00000029512.12"; transcript_id "ENSMUST00000031490.11"; gene_type "protein_coding"; gene_name "Ulk1"; transcript_type "protein_coding"; transcript_name "Ulk1-201"; exon_number 7; exon_id "ENSMUSE00000189712.2"; level 2; protein_id "ENSMUSP00000031490.7"; transcript_support_level "1"; mgi_id "MGI:1270126"; tag "basic"; tag "Ensembl_canonical"; tag "GENCODE_Primary"; tag "appris_principal_1"; tag "CCDS"; ccdsid "CCDS19532.1"; havana_gene "OTTMUSG00000054223.1"; havana_transcript "OTTMUST00000134606.1";
chr5	HAVANA	exon	110944022	110944095	0	-	.	gene_id "ENSMUSG00000029512.12"; transcript_id "ENSMUST00000200299.2"; gene_type "protein_coding"; gene_name "Ulk1"; transcript_type "protein_coding"; transcript_name "Ulk1-211"; exon_number 7; exon_id "ENSMUSE00000189712.2"; level 2; protein_id "ENSMUSP00000143536.2"; transcript_support_level "1"; mgi_id "MGI:1270126"; tag "basic"; tag "CCDS"; ccdsid "CCDS84930.1"; havana_gene "OTTMUSG00000054223.1"; havana_transcript "OTTMUST00000134610.1";
chr5	HAVANA	CDS	110944022	110944095	0	-	2	gene_id "ENSMUSG00000029512.12"; transcript_id "ENSMUST00000200299.2"; gene_type "protein_coding"; gene_name "Ulk1"; transcript_type "protein_coding"; transcript_name "Ulk1-211"; exon_number 7; exon_id "ENSMUSE00000189712.2"; level 2; protein_id "ENSMUSP00000143536.2"; transcript_support_level "1"; mgi_id "MGI:1270126"; tag "basic"; tag "CCDS"; ccdsid "CCDS84930.1"; havana_gene "OTTMUSG00000054223.1"; havana_transcript "OTTMUST00000134610.1";
chr5	ENSEMBL_gcm37	exon	110944022	110944095	0.659912895856509	-	.	gene_id "ENSMUSG00000029512.12"; transcript_id "ENSMUSG00000029512.12_tx_3"; exon_id "chr5_110944022_110944095_-"; exonnum "8"; txlen "3695";
chr5	ENSEMBL_gcm37	exon	110944022	110944095	0.659912895856509	-	.	gene_id "ENSMUSG00000029512.12"; transcript_id "ENSMUSG00000029512.12_tx_4"; exon_id "chr5_110944022_110944095_-"; exonnum "8"; txlen "3713";
chr5	HAVANA	exon	110944193	110944366	0	-	.	gene_id "ENSMUSG00000029512.12"; transcript_id "ENSMUST00000031490.11"; gene_type "protein_coding"; gene_name "Ulk1"; transcript_type "protein_coding"; transcript_name "Ulk1-201"; exon_number 6; exon_id "ENSMUSE00000378719.2"; level 2; protein_id "ENSMUSP00000031490.7"; transcript_support_level "1"; mgi_id "MGI:1270126"; tag "basic"; tag "Ensembl_canonical"; tag "GENCODE_Primary"; tag "appris_principal_1"; tag "CCDS"; ccdsid "CCDS19532.1"; havana_gene "OTTMUSG00000054223.1"; havana_transcript "OTTMUST00000134606.1";
chr5	HAVANA	CDS	110944193	110944366	0	-	2	gene_id "ENSMUSG00000029512.12"; transcript_id "ENSMUST00000031490.11"; gene_type "protein_coding"; gene_name "Ulk1"; transcript_type "protein_coding"; transcript_name "Ulk1-201"; exon_number 6; exon_id "ENSMUSE00000378719.2"; level 2; protein_id "ENSMUSP00000031490.7"; transcript_support_level "1"; mgi_id "MGI:1270126"; tag "basic"; tag "Ensembl_canonical"; tag "GENCODE_Primary"; tag "appris_principal_1"; tag "CCDS"; ccdsid "CCDS19532.1"; havana_gene "OTTMUSG00000054223.1"; havana_transcript "OTTMUST00000134606.1";
chr5	HAVANA	exon	110944193	110944366	0	-	.	gene_id "ENSMUSG00000029512.12"; transcript_id "ENSMUST00000200299.2"; gene_type "protein_coding"; gene_name "Ulk1"; transcript_type "protein_coding"; transcript_name "Ulk1-211"; exon_number 6; exon_id "ENSMUSE00000378719.2"; level 2; protein_id "ENSMUSP00000143536.2"; transcript_support_level "1"; mgi_id "MGI:1270126"; tag "basic"; tag "CCDS"; ccdsid "CCDS84930.1"; havana_gene "OTTMUSG00000054223.1"; havana_transcript "OTTMUST00000134610.1";
chr5	HAVANA	CDS	110944193	110944366	0	-	2	gene_id "ENSMUSG00000029512.12"; transcript_id "ENSMUST00000200299.2"; gene_type "protein_coding"; gene_name "Ulk1"; transcript_type "protein_coding"; transcript_name "Ulk1-211"; exon_number 6; exon_id "ENSMUSE00000378719.2"; level 2; protein_id "ENSMUSP00000143536.2"; transcript_support_level "1"; mgi_id "MGI:1270126"; tag "basic"; tag "CCDS"; ccdsid "CCDS84930.1"; havana_gene "OTTMUSG00000054223.1"; havana_transcript "OTTMUST00000134610.1";
chr5	ENSEMBL_gcm37	exon	110944193	110944366	0.659912895856509	-	.	gene_id "ENSMUSG00000029512.12"; transcript_id "ENSMUSG00000029512.12_tx_3"; exon_id "chr5_110944193_110944366_-"; exonnum "7"; txlen "3695";
chr5	ENSEMBL_gcm37	exon	110944193	110944366	0.659912895856509	-	.	gene_id "ENSMUSG00000029512.12"; transcript_id "ENSMUSG00000029512.12_tx_4"; exon_id "chr5_110944193_110944366_-"; exonnum "7"; txlen "3713";
chr5	HAVANA	exon	110946748	110946784	0	-	.	gene_id "ENSMUSG00000029512.12"; transcript_id "ENSMUST00000031490.11"; gene_type "protein_coding"; gene_name "Ulk1"; transcript_type "protein_coding"; transcript_name "Ulk1-201"; exon_number 5; exon_id "ENSMUSE00000406545.2"; level 2; protein_id "ENSMUSP00000031490.7"; transcript_support_level "1"; mgi_id "MGI:1270126"; tag "basic"; tag "Ensembl_canonical"; tag "GENCODE_Primary"; tag "appris_principal_1"; tag "CCDS"; ccdsid "CCDS19532.1"; havana_gene "OTTMUSG00000054223.1"; havana_transcript "OTTMUST00000134606.1";
chr5	HAVANA	CDS	110946748	110946784	0	-	0	gene_id "ENSMUSG00000029512.12"; transcript_id "ENSMUST00000031490.11"; gene_type "protein_coding"; gene_name "Ulk1"; transcript_type "protein_coding"; transcript_name "Ulk1-201"; exon_number 5; exon_id "ENSMUSE00000406545.2"; level 2; protein_id "ENSMUSP00000031490.7"; transcript_support_level "1"; mgi_id "MGI:1270126"; tag "basic"; tag "Ensembl_canonical"; tag "GENCODE_Primary"; tag "appris_principal_1"; tag "CCDS"; ccdsid "CCDS19532.1"; havana_gene "OTTMUSG00000054223.1"; havana_transcript "OTTMUST00000134606.1";
chr5	HAVANA	exon	110946748	110946784	0	-	.	gene_id "ENSMUSG00000029512.12"; transcript_id "ENSMUST00000200299.2"; gene_type "protein_coding"; gene_name "Ulk1"; transcript_type "protein_coding"; transcript_name "Ulk1-211"; exon_number 5; exon_id "ENSMUSE00000406545.2"; level 2; protein_id "ENSMUSP00000143536.2"; transcript_support_level "1"; mgi_id "MGI:1270126"; tag "basic"; tag "CCDS"; ccdsid "CCDS84930.1"; havana_gene "OTTMUSG00000054223.1"; havana_transcript "OTTMUST00000134610.1";
chr5	HAVANA	CDS	110946748	110946784	0	-	0	gene_id "ENSMUSG00000029512.12"; transcript_id "ENSMUST00000200299.2"; gene_type "protein_coding"; gene_name "Ulk1"; transcript_type "protein_coding"; transcript_name "Ulk1-211"; exon_number 5; exon_id "ENSMUSE00000406545.2"; level 2; protein_id "ENSMUSP00000143536.2"; transcript_support_level "1"; mgi_id "MGI:1270126"; tag "basic"; tag "CCDS"; ccdsid "CCDS84930.1"; havana_gene "OTTMUSG00000054223.1"; havana_transcript "OTTMUST00000134610.1";
chr5	ENSEMBL_gcm37	exon	110946748	110946784	0.659912895856509	-	.	gene_id "ENSMUSG00000029512.12"; transcript_id "ENSMUSG00000029512.12_tx_3"; exon_id "chr5_110946748_110946784_-"; exonnum "6"; txlen "3695";
chr5	ENSEMBL_gcm37	exon	110946748	110946784	0.659912895856509	-	.	gene_id "ENSMUSG00000029512.12"; transcript_id "ENSMUSG00000029512.12_tx_4"; exon_id "chr5_110946748_110946784_-"; exonnum "6"; txlen "3713";
chr5	HAVANA	exon	110946990	110947022	0	-	.	gene_id "ENSMUSG00000029512.12"; transcript_id "ENSMUST00000031490.11"; gene_type "protein_coding"; gene_name "Ulk1"; transcript_type "protein_coding"; transcript_name "Ulk1-201"; exon_number 4; exon_id "ENSMUSE00000189748.2"; level 2; protein_id "ENSMUSP00000031490.7"; transcript_support_level "1"; mgi_id "MGI:1270126"; tag "basic"; tag "Ensembl_canonical"; tag "GENCODE_Primary"; tag "appris_principal_1"; tag "CCDS"; ccdsid "CCDS19532.1"; havana_gene "OTTMUSG00000054223.1"; havana_transcript "OTTMUST00000134606.1";
chr5	HAVANA	CDS	110946990	110947022	0	-	0	gene_id "ENSMUSG00000029512.12"; transcript_id "ENSMUST00000031490.11"; gene_type "protein_coding"; gene_name "Ulk1"; transcript_type "protein_coding"; transcript_name "Ulk1-201"; exon_number 4; exon_id "ENSMUSE00000189748.2"; level 2; protein_id "ENSMUSP00000031490.7"; transcript_support_level "1"; mgi_id "MGI:1270126"; tag "basic"; tag "Ensembl_canonical"; tag "GENCODE_Primary"; tag "appris_principal_1"; tag "CCDS"; ccdsid "CCDS19532.1"; havana_gene "OTTMUSG00000054223.1"; havana_transcript "OTTMUST00000134606.1";
chr5	HAVANA	exon	110946990	110947022	0	-	.	gene_id "ENSMUSG00000029512.12"; transcript_id "ENSMUST00000200299.2"; gene_type "protein_coding"; gene_name "Ulk1"; transcript_type "protein_coding"; transcript_name "Ulk1-211"; exon_number 4; exon_id "ENSMUSE00000189748.2"; level 2; protein_id "ENSMUSP00000143536.2"; transcript_support_level "1"; mgi_id "MGI:1270126"; tag "basic"; tag "CCDS"; ccdsid "CCDS84930.1"; havana_gene "OTTMUSG00000054223.1"; havana_transcript "OTTMUST00000134610.1";
chr5	HAVANA	CDS	110946990	110947022	0	-	0	gene_id "ENSMUSG00000029512.12"; transcript_id "ENSMUST00000200299.2"; gene_type "protein_coding"; gene_name "Ulk1"; transcript_type "protein_coding"; transcript_name "Ulk1-211"; exon_number 4; exon_id "ENSMUSE00000189748.2"; level 2; protein_id "ENSMUSP00000143536.2"; transcript_support_level "1"; mgi_id "MGI:1270126"; tag "basic"; tag "CCDS"; ccdsid "CCDS84930.1"; havana_gene "OTTMUSG00000054223.1"; havana_transcript "OTTMUST00000134610.1";
chr5	ENSEMBL_gcm37	exon	110946990	110947022	0.659912895856509	-	.	gene_id "ENSMUSG00000029512.12"; transcript_id "ENSMUSG00000029512.12_tx_3"; exon_id "chr5_110946990_110947022_-"; exonnum "5"; txlen "3695";
chr5	ENSEMBL_gcm37	exon	110946990	110947022	0.659912895856509	-	.	gene_id "ENSMUSG00000029512.12"; transcript_id "ENSMUSG00000029512.12_tx_4"; exon_id "chr5_110946990_110947022_-"; exonnum "5"; txlen "3713";
chr5	sragcm37_mid	exon	110947145	110947204	0.659912895856509	-	.	gene_id "ENSMUSG00000029512.12"; transcript_id "ENSMUSG00000029512.12_tx_3"; exon_id "chr5_110947145_110947204_-"; exonnum "4"; txlen "3695";
chr5	sragcm37_mid	exon	110947145	110947204	0.659912895856509	-	.	gene_id "ENSMUSG00000029512.12"; transcript_id "ENSMUSG00000029512.12_tx_4"; exon_id "chr5_110947145_110947204_-"; exonnum "4"; txlen "3713";
chr5	HAVANA	exon	110956871	110956912	0	-	.	gene_id "ENSMUSG00000029512.12"; transcript_id "ENSMUST00000031490.11"; gene_type "protein_coding"; gene_name "Ulk1"; transcript_type "protein_coding"; transcript_name "Ulk1-201"; exon_number 3; exon_id "ENSMUSE00000189694.2"; level 2; protein_id "ENSMUSP00000031490.7"; transcript_support_level "1"; mgi_id "MGI:1270126"; tag "basic"; tag "Ensembl_canonical"; tag "GENCODE_Primary"; tag "appris_principal_1"; tag "CCDS"; ccdsid "CCDS19532.1"; havana_gene "OTTMUSG00000054223.1"; havana_transcript "OTTMUST00000134606.1";
chr5	HAVANA	CDS	110956871	110956912	0	-	0	gene_id "ENSMUSG00000029512.12"; transcript_id "ENSMUST00000031490.11"; gene_type "protein_coding"; gene_name "Ulk1"; transcript_type "protein_coding"; transcript_name "Ulk1-201"; exon_number 3; exon_id "ENSMUSE00000189694.2"; level 2; protein_id "ENSMUSP00000031490.7"; transcript_support_level "1"; mgi_id "MGI:1270126"; tag "basic"; tag "Ensembl_canonical"; tag "GENCODE_Primary"; tag "appris_principal_1"; tag "CCDS"; ccdsid "CCDS19532.1"; havana_gene "OTTMUSG00000054223.1"; havana_transcript "OTTMUST00000134606.1";
chr5	HAVANA	exon	110956871	110956912	0	-	.	gene_id "ENSMUSG00000029512.12"; transcript_id "ENSMUST00000200299.2"; gene_type "protein_coding"; gene_name "Ulk1"; transcript_type "protein_coding"; transcript_name "Ulk1-211"; exon_number 3; exon_id "ENSMUSE00000189694.2"; level 2; protein_id "ENSMUSP00000143536.2"; transcript_support_level "1"; mgi_id "MGI:1270126"; tag "basic"; tag "CCDS"; ccdsid "CCDS84930.1"; havana_gene "OTTMUSG00000054223.1"; havana_transcript "OTTMUST00000134610.1";
chr5	HAVANA	CDS	110956871	110956912	0	-	0	gene_id "ENSMUSG00000029512.12"; transcript_id "ENSMUST00000200299.2"; gene_type "protein_coding"; gene_name "Ulk1"; transcript_type "protein_coding"; transcript_name "Ulk1-211"; exon_number 3; exon_id "ENSMUSE00000189694.2"; level 2; protein_id "ENSMUSP00000143536.2"; transcript_support_level "1"; mgi_id "MGI:1270126"; tag "basic"; tag "CCDS"; ccdsid "CCDS84930.1"; havana_gene "OTTMUSG00000054223.1"; havana_transcript "OTTMUST00000134610.1";
chr5	ENSEMBL_gcm37	exon	110956871	110956912	0.659912895856509	-	.	gene_id "ENSMUSG00000029512.12"; transcript_id "ENSMUSG00000029512.12_tx_3"; exon_id "chr5_110956871_110956912_-"; exonnum "3"; txlen "3695";
chr5	ENSEMBL_gcm37	exon	110956871	110956912	0.659912895856509	-	.	gene_id "ENSMUSG00000029512.12"; transcript_id "ENSMUSG00000029512.12_tx_4"; exon_id "chr5_110956871_110956912_-"; exonnum "3"; txlen "3713";
chr5	HAVANA	exon	110956993	110957085	0	-	.	gene_id "ENSMUSG00000029512.12"; transcript_id "ENSMUST00000031490.11"; gene_type "protein_coding"; gene_name "Ulk1"; transcript_type "protein_coding"; transcript_name "Ulk1-201"; exon_number 2; exon_id "ENSMUSE00000189707.2"; level 2; protein_id "ENSMUSP00000031490.7"; transcript_support_level "1"; mgi_id "MGI:1270126"; tag "basic"; tag "Ensembl_canonical"; tag "GENCODE_Primary"; tag "appris_principal_1"; tag "CCDS"; ccdsid "CCDS19532.1"; havana_gene "OTTMUSG00000054223.1"; havana_transcript "OTTMUST00000134606.1";
chr5	HAVANA	CDS	110956993	110957085	0	-	0	gene_id "ENSMUSG00000029512.12"; transcript_id "ENSMUST00000031490.11"; gene_type "protein_coding"; gene_name "Ulk1"; transcript_type "protein_coding"; transcript_name "Ulk1-201"; exon_number 2; exon_id "ENSMUSE00000189707.2"; level 2; protein_id "ENSMUSP00000031490.7"; transcript_support_level "1"; mgi_id "MGI:1270126"; tag "basic"; tag "Ensembl_canonical"; tag "GENCODE_Primary"; tag "appris_principal_1"; tag "CCDS"; ccdsid "CCDS19532.1"; havana_gene "OTTMUSG00000054223.1"; havana_transcript "OTTMUST00000134606.1";
chr5	HAVANA	exon	110956993	110957085	0	-	.	gene_id "ENSMUSG00000029512.12"; transcript_id "ENSMUST00000200299.2"; gene_type "protein_coding"; gene_name "Ulk1"; transcript_type "protein_coding"; transcript_name "Ulk1-211"; exon_number 2; exon_id "ENSMUSE00000189707.2"; level 2; protein_id "ENSMUSP00000143536.2"; transcript_support_level "1"; mgi_id "MGI:1270126"; tag "basic"; tag "CCDS"; ccdsid "CCDS84930.1"; havana_gene "OTTMUSG00000054223.1"; havana_transcript "OTTMUST00000134610.1";
chr5	HAVANA	CDS	110956993	110957085	0	-	0	gene_id "ENSMUSG00000029512.12"; transcript_id "ENSMUST00000200299.2"; gene_type "protein_coding"; gene_name "Ulk1"; transcript_type "protein_coding"; transcript_name "Ulk1-211"; exon_number 2; exon_id "ENSMUSE00000189707.2"; level 2; protein_id "ENSMUSP00000143536.2"; transcript_support_level "1"; mgi_id "MGI:1270126"; tag "basic"; tag "CCDS"; ccdsid "CCDS84930.1"; havana_gene "OTTMUSG00000054223.1"; havana_transcript "OTTMUST00000134610.1";
chr5	ENSEMBL_gcm37	exon	110956993	110957085	0.659912895856509	-	.	gene_id "ENSMUSG00000029512.12"; transcript_id "ENSMUSG00000029512.12_tx_3"; exon_id "chr5_110956993_110957085_-"; exonnum "2"; txlen "3695";
chr5	ENSEMBL_gcm37	exon	110956993	110957085	0.659912895856509	-	.	gene_id "ENSMUSG00000029512.12"; transcript_id "ENSMUSG00000029512.12_tx_4"; exon_id "chr5_110956993_110957085_-"; exonnum "2"; txlen "3713";
chr5	HAVANA	CDS	110957480	110957590	0	-	0	gene_id "ENSMUSG00000029512.12"; transcript_id "ENSMUST00000031490.11"; gene_type "protein_coding"; gene_name "Ulk1"; transcript_type "protein_coding"; transcript_name "Ulk1-201"; exon_number 1; exon_id "ENSMUSE00000357368.7"; level 2; protein_id "ENSMUSP00000031490.7"; transcript_support_level "1"; mgi_id "MGI:1270126"; tag "basic"; tag "Ensembl_canonical"; tag "GENCODE_Primary"; tag "appris_principal_1"; tag "CCDS"; ccdsid "CCDS19532.1"; havana_gene "OTTMUSG00000054223.1"; havana_transcript "OTTMUST00000134606.1";
chr5	HAVANA	CDS	110957480	110957590	0	-	0	gene_id "ENSMUSG00000029512.12"; transcript_id "ENSMUST00000200299.2"; gene_type "protein_coding"; gene_name "Ulk1"; transcript_type "protein_coding"; transcript_name "Ulk1-211"; exon_number 1; exon_id "ENSMUSE00001352589.2"; level 2; protein_id "ENSMUSP00000143536.2"; transcript_support_level "1"; mgi_id "MGI:1270126"; tag "basic"; tag "CCDS"; ccdsid "CCDS84930.1"; havana_gene "OTTMUSG00000054223.1"; havana_transcript "OTTMUST00000134610.1";
chr5	HAVANA	exon	110957480	110957919	0	-	.	gene_id "ENSMUSG00000029512.12"; transcript_id "ENSMUST00000200299.2"; gene_type "protein_coding"; gene_name "Ulk1"; transcript_type "protein_coding"; transcript_name "Ulk1-211"; exon_number 1; exon_id "ENSMUSE00001352589.2"; level 2; protein_id "ENSMUSP00000143536.2"; transcript_support_level "1"; mgi_id "MGI:1270126"; tag "basic"; tag "CCDS"; ccdsid "CCDS84930.1"; havana_gene "OTTMUSG00000054223.1"; havana_transcript "OTTMUST00000134610.1";
chr5	ENSEMBL_gcm37	exon	110957480	110957919	0.659912895856509	-	.	gene_id "ENSMUSG00000029512.12"; transcript_id "ENSMUSG00000029512.12_tx_3"; exon_id "chr5_110957480_110957919_-"; exonnum "1"; txlen "3695";
chr5	ENSEMBL_gcm37	exon	110957480	110957919	0.659912895856509	-	.	gene_id "ENSMUSG00000029512.12"; transcript_id "ENSMUSG00000029512.12_tx_4"; exon_id "chr5_110957480_110957919_-"; exonnum "1"; txlen "3713";
chr5	HAVANA	exon	110957480	110957963	0	-	.	gene_id "ENSMUSG00000029512.12"; transcript_id "ENSMUST00000031490.11"; gene_type "protein_coding"; gene_name "Ulk1"; transcript_type "protein_coding"; transcript_name "Ulk1-201"; exon_number 1; exon_id "ENSMUSE00000357368.7"; level 2; protein_id "ENSMUSP00000031490.7"; transcript_support_level "1"; mgi_id "MGI:1270126"; tag "basic"; tag "Ensembl_canonical"; tag "GENCODE_Primary"; tag "appris_principal_1"; tag "CCDS"; ccdsid "CCDS19532.1"; havana_gene "OTTMUSG00000054223.1"; havana_transcript "OTTMUST00000134606.1";
chr5	HAVANA	start_codon	110957588	110957590	0	-	0	gene_id "ENSMUSG00000029512.12"; transcript_id "ENSMUST00000031490.11"; gene_type "protein_coding"; gene_name "Ulk1"; transcript_type "protein_coding"; transcript_name "Ulk1-201"; exon_number 1; exon_id "ENSMUSE00000357368.7"; level 2; protein_id "ENSMUSP00000031490.7"; transcript_support_level "1"; mgi_id "MGI:1270126"; tag "basic"; tag "Ensembl_canonical"; tag "GENCODE_Primary"; tag "appris_principal_1"; tag "CCDS"; ccdsid "CCDS19532.1"; havana_gene "OTTMUSG00000054223.1"; havana_transcript "OTTMUST00000134606.1";
chr5	HAVANA	start_codon	110957588	110957590	0	-	0	gene_id "ENSMUSG00000029512.12"; transcript_id "ENSMUST00000200299.2"; gene_type "protein_coding"; gene_name "Ulk1"; transcript_type "protein_coding"; transcript_name "Ulk1-211"; exon_number 1; exon_id "ENSMUSE00001352589.2"; level 2; protein_id "ENSMUSP00000143536.2"; transcript_support_level "1"; mgi_id "MGI:1270126"; tag "basic"; tag "CCDS"; ccdsid "CCDS84930.1"; havana_gene "OTTMUSG00000054223.1"; havana_transcript "OTTMUST00000134610.1";
chr5	HAVANA	UTR	110957591	110957919	0	-	.	gene_id "ENSMUSG00000029512.12"; transcript_id "ENSMUST00000200299.2"; gene_type "protein_coding"; gene_name "Ulk1"; transcript_type "protein_coding"; transcript_name "Ulk1-211"; exon_number 1; exon_id "ENSMUSE00001352589.2"; level 2; protein_id "ENSMUSP00000143536.2"; transcript_support_level "1"; mgi_id "MGI:1270126"; tag "basic"; tag "CCDS"; ccdsid "CCDS84930.1"; havana_gene "OTTMUSG00000054223.1"; havana_transcript "OTTMUST00000134610.1";
chr5	HAVANA	UTR	110957591	110957963	0	-	.	gene_id "ENSMUSG00000029512.12"; transcript_id "ENSMUST00000031490.11"; gene_type "protein_coding"; gene_name "Ulk1"; transcript_type "protein_coding"; transcript_name "Ulk1-201"; exon_number 1; exon_id "ENSMUSE00000357368.7"; level 2; protein_id "ENSMUSP00000031490.7"; transcript_support_level "1"; mgi_id "MGI:1270126"; tag "basic"; tag "Ensembl_canonical"; tag "GENCODE_Primary"; tag "appris_principal_1"; tag "CCDS"; ccdsid "CCDS19532.1"; havana_gene "OTTMUSG00000054223.1"; havana_transcript "OTTMUST00000134606.1";
chr5	HAVANA	UTR	110976936	110976988	0	-	.	gene_id "ENSMUSG00000043510.13"; transcript_id "ENSMUST00000056937.12"; gene_type "protein_coding"; gene_name "Hscb"; transcript_type "protein_coding"; transcript_name "Hscb-201"; exon_number 6; exon_id "ENSMUSE00000351875.4"; level 2; protein_id "ENSMUSP00000062811.6"; transcript_support_level "1"; mgi_id "MGI:2141135"; tag "basic"; tag "Ensembl_canonical"; tag "GENCODE_Primary"; tag "appris_principal_1"; tag "CCDS"; ccdsid "CCDS51613.1"; havana_gene "OTTMUSG00000028663.1"; havana_transcript "OTTMUST00000071004.1";
chr5	HAVANA	exon	110976936	110977077	0	-	.	gene_id "ENSMUSG00000043510.13"; transcript_id "ENSMUST00000056937.12"; gene_type "protein_coding"; gene_name "Hscb"; transcript_type "protein_coding"; transcript_name "Hscb-201"; exon_number 6; exon_id "ENSMUSE00000351875.4"; level 2; protein_id "ENSMUSP00000062811.6"; transcript_support_level "1"; mgi_id "MGI:2141135"; tag "basic"; tag "Ensembl_canonical"; tag "GENCODE_Primary"; tag "appris_principal_1"; tag "CCDS"; ccdsid "CCDS51613.1"; havana_gene "OTTMUSG00000028663.1"; havana_transcript "OTTMUST00000071004.1";
chr5	HAVANA	gene	110976936	110987643	0	-	.	gene_id "ENSMUSG00000043510.13"; gene_type "protein_coding"; gene_name "Hscb"; level 2; mgi_id "MGI:2141135"; havana_gene "OTTMUSG00000028663.1";
chr5	HAVANA	transcript	110976936	110987643	0	-	.	gene_id "ENSMUSG00000043510.13"; transcript_id "ENSMUST00000056937.12"; gene_type "protein_coding"; gene_name "Hscb"; transcript_type "protein_coding"; transcript_name "Hscb-201"; level 2; protein_id "ENSMUSP00000062811.6"; transcript_support_level "1"; mgi_id "MGI:2141135"; tag "basic"; tag "Ensembl_canonical"; tag "GENCODE_Primary"; tag "appris_principal_1"; tag "CCDS"; ccdsid "CCDS51613.1"; havana_gene "OTTMUSG00000028663.1"; havana_transcript "OTTMUST00000071004.1";
chr5	HAVANA	exon	110976946	110977077	0	-	.	gene_id "ENSMUSG00000043510.13"; transcript_id "ENSMUST00000144850.8"; gene_type "protein_coding"; gene_name "Hscb"; transcript_type "nonsense_mediated_decay"; transcript_name "Hscb-203"; exon_number 5; exon_id "ENSMUSE00000835555.2"; level 2; protein_id "ENSMUSP00000118876.2"; transcript_support_level "5"; mgi_id "MGI:2141135"; tag "cds_start_NF"; tag "mRNA_start_NF"; havana_gene "OTTMUSG00000028663.1"; havana_transcript "OTTMUST00000071006.1";
chr5	HAVANA	UTR	110976946	110977077	0	-	.	gene_id "ENSMUSG00000043510.13"; transcript_id "ENSMUST00000144850.8"; gene_type "protein_coding"; gene_name "Hscb"; transcript_type "nonsense_mediated_decay"; transcript_name "Hscb-203"; exon_number 5; exon_id "ENSMUSE00000835555.2"; level 2; protein_id "ENSMUSP00000118876.2"; transcript_support_level "5"; mgi_id "MGI:2141135"; tag "cds_start_NF"; tag "mRNA_start_NF"; havana_gene "OTTMUSG00000028663.1"; havana_transcript "OTTMUST00000071006.1";
chr5	HAVANA	exon	110976946	110977077	0	-	.	gene_id "ENSMUSG00000043510.13"; transcript_id "ENSMUST00000145318.2"; gene_type "protein_coding"; gene_name "Hscb"; transcript_type "protein_coding"; transcript_name "Hscb-204"; exon_number 5; exon_id "ENSMUSE00000835555.2"; level 2; protein_id "ENSMUSP00000120926.2"; transcript_support_level "3"; mgi_id "MGI:2141135"; tag "cds_start_NF"; tag "mRNA_start_NF"; havana_gene "OTTMUSG00000028663.1"; havana_transcript "OTTMUST00000071007.1";
chr5	HAVANA	UTR	110976946	110977077	0	-	.	gene_id "ENSMUSG00000043510.13"; transcript_id "ENSMUST00000145318.2"; gene_type "protein_coding"; gene_name "Hscb"; transcript_type "protein_coding"; transcript_name "Hscb-204"; exon_number 5; exon_id "ENSMUSE00000835555.2"; level 2; protein_id "ENSMUSP00000120926.2"; transcript_support_level "3"; mgi_id "MGI:2141135"; tag "cds_start_NF"; tag "mRNA_start_NF"; havana_gene "OTTMUSG00000028663.1"; havana_transcript "OTTMUST00000071007.1";
chr5	HAVANA	transcript	110976946	110984186	0	-	.	gene_id "ENSMUSG00000043510.13"; transcript_id "ENSMUST00000144850.8"; gene_type "protein_coding"; gene_name "Hscb"; transcript_type "nonsense_mediated_decay"; transcript_name "Hscb-203"; level 2; protein_id "ENSMUSP00000118876.2"; transcript_support_level "5"; mgi_id "MGI:2141135"; tag "cds_start_NF"; tag "mRNA_start_NF"; havana_gene "OTTMUSG00000028663.1"; havana_transcript "OTTMUST00000071006.1";
chr5	HAVANA	transcript	110976946	110987441	0	-	.	gene_id "ENSMUSG00000043510.13"; transcript_id "ENSMUST00000145318.2"; gene_type "protein_coding"; gene_name "Hscb"; transcript_type "protein_coding"; transcript_name "Hscb-204"; level 2; protein_id "ENSMUSP00000120926.2"; transcript_support_level "3"; mgi_id "MGI:2141135"; tag "cds_start_NF"; tag "mRNA_start_NF"; havana_gene "OTTMUSG00000028663.1"; havana_transcript "OTTMUST00000071007.1";
chr5	HAVANA	exon	110976947	110977077	0	-	.	gene_id "ENSMUSG00000043510.13"; transcript_id "ENSMUST00000122921.2"; gene_type "protein_coding"; gene_name "Hscb"; transcript_type "retained_intron"; transcript_name "Hscb-202"; exon_number 3; exon_id "ENSMUSE00000731477.2"; level 2; transcript_support_level "2"; mgi_id "MGI:2141135"; havana_gene "OTTMUSG00000028663.1"; havana_transcript "OTTMUST00000071005.1";
chr5	HAVANA	transcript	110976947	110982761	0	-	.	gene_id "ENSMUSG00000043510.13"; transcript_id "ENSMUST00000122921.2"; gene_type "protein_coding"; gene_name "Hscb"; transcript_type "retained_intron"; transcript_name "Hscb-202"; level 2; transcript_support_level "2"; mgi_id "MGI:2141135"; havana_gene "OTTMUSG00000028663.1"; havana_transcript "OTTMUST00000071005.1";
chr5	HAVANA	stop_codon	110976986	110976988	0	-	0	gene_id "ENSMUSG00000043510.13"; transcript_id "ENSMUST00000056937.12"; gene_type "protein_coding"; gene_name "Hscb"; transcript_type "protein_coding"; transcript_name "Hscb-201"; exon_number 6; exon_id "ENSMUSE00000351875.4"; level 2; protein_id "ENSMUSP00000062811.6"; transcript_support_level "1"; mgi_id "MGI:2141135"; tag "basic"; tag "Ensembl_canonical"; tag "GENCODE_Primary"; tag "appris_principal_1"; tag "CCDS"; ccdsid "CCDS51613.1"; havana_gene "OTTMUSG00000028663.1"; havana_transcript "OTTMUST00000071004.1";
chr5	HAVANA	CDS	110976989	110977077	0	-	2	gene_id "ENSMUSG00000043510.13"; transcript_id "ENSMUST00000056937.12"; gene_type "protein_coding"; gene_name "Hscb"; transcript_type "protein_coding"; transcript_name "Hscb-201"; exon_number 6; exon_id "ENSMUSE00000351875.4"; level 2; protein_id "ENSMUSP00000062811.6"; transcript_support_level "1"; mgi_id "MGI:2141135"; tag "basic"; tag "Ensembl_canonical"; tag "GENCODE_Primary"; tag "appris_principal_1"; tag "CCDS"; ccdsid "CCDS51613.1"; havana_gene "OTTMUSG00000028663.1"; havana_transcript "OTTMUST00000071004.1";
chr5	HAVANA	UTR	110978802	110978848	0	-	.	gene_id "ENSMUSG00000043510.13"; transcript_id "ENSMUST00000145318.2"; gene_type "protein_coding"; gene_name "Hscb"; transcript_type "protein_coding"; transcript_name "Hscb-204"; exon_number 4; exon_id "ENSMUSE00001272320.2"; level 2; protein_id "ENSMUSP00000120926.2"; transcript_support_level "3"; mgi_id "MGI:2141135"; tag "cds_start_NF"; tag "mRNA_start_NF"; havana_gene "OTTMUSG00000028663.1"; havana_transcript "OTTMUST00000071007.1";
chr5	HAVANA	exon	110978802	110978849	0	-	.	gene_id "ENSMUSG00000043510.13"; transcript_id "ENSMUST00000056937.12"; gene_type "protein_coding"; gene_name "Hscb"; transcript_type "protein_coding"; transcript_name "Hscb-201"; exon_number 5; exon_id "ENSMUSE00001279157.2"; level 2; protein_id "ENSMUSP00000062811.6"; transcript_support_level "1"; mgi_id "MGI:2141135"; tag "basic"; tag "Ensembl_canonical"; tag "GENCODE_Primary"; tag "appris_principal_1"; tag "CCDS"; ccdsid "CCDS51613.1"; havana_gene "OTTMUSG00000028663.1"; havana_transcript "OTTMUST00000071004.1";
chr5	HAVANA	CDS	110978802	110978849	0	-	2	gene_id "ENSMUSG00000043510.13"; transcript_id "ENSMUST00000056937.12"; gene_type "protein_coding"; gene_name "Hscb"; transcript_type "protein_coding"; transcript_name "Hscb-201"; exon_number 5; exon_id "ENSMUSE00001279157.2"; level 2; protein_id "ENSMUSP00000062811.6"; transcript_support_level "1"; mgi_id "MGI:2141135"; tag "basic"; tag "Ensembl_canonical"; tag "GENCODE_Primary"; tag "appris_principal_1"; tag "CCDS"; ccdsid "CCDS51613.1"; havana_gene "OTTMUSG00000028663.1"; havana_transcript "OTTMUST00000071004.1";
chr5	HAVANA	exon	110978802	110978849	0	-	.	gene_id "ENSMUSG00000043510.13"; transcript_id "ENSMUST00000144850.8"; gene_type "protein_coding"; gene_name "Hscb"; transcript_type "nonsense_mediated_decay"; transcript_name "Hscb-203"; exon_number 4; exon_id "ENSMUSE00001259769.2"; level 2; protein_id "ENSMUSP00000118876.2"; transcript_support_level "5"; mgi_id "MGI:2141135"; tag "cds_start_NF"; tag "mRNA_start_NF"; havana_gene "OTTMUSG00000028663.1"; havana_transcript "OTTMUST00000071006.1";
chr5	HAVANA	UTR	110978802	110978849	0	-	.	gene_id "ENSMUSG00000043510.13"; transcript_id "ENSMUST00000144850.8"; gene_type "protein_coding"; gene_name "Hscb"; transcript_type "nonsense_mediated_decay"; transcript_name "Hscb-203"; exon_number 4; exon_id "ENSMUSE00001259769.2"; level 2; protein_id "ENSMUSP00000118876.2"; transcript_support_level "5"; mgi_id "MGI:2141135"; tag "cds_start_NF"; tag "mRNA_start_NF"; havana_gene "OTTMUSG00000028663.1"; havana_transcript "OTTMUST00000071006.1";
chr5	HAVANA	exon	110978802	110978849	0	-	.	gene_id "ENSMUSG00000043510.13"; transcript_id "ENSMUST00000145318.2"; gene_type "protein_coding"; gene_name "Hscb"; transcript_type "protein_coding"; transcript_name "Hscb-204"; exon_number 4; exon_id "ENSMUSE00001272320.2"; level 2; protein_id "ENSMUSP00000120926.2"; transcript_support_level "3"; mgi_id "MGI:2141135"; tag "cds_start_NF"; tag "mRNA_start_NF"; havana_gene "OTTMUSG00000028663.1"; havana_transcript "OTTMUST00000071007.1";
chr5	HAVANA	exon	110978802	110978849	0	-	.	gene_id "ENSMUSG00000043510.13"; transcript_id "ENSMUST00000122921.2"; gene_type "protein_coding"; gene_name "Hscb"; transcript_type "retained_intron"; transcript_name "Hscb-202"; exon_number 2; exon_id "ENSMUSE00001259769.2"; level 2; transcript_support_level "2"; mgi_id "MGI:2141135"; havana_gene "OTTMUSG00000028663.1"; havana_transcript "OTTMUST00000071005.1";
chr5	HAVANA	stop_codon	110978846	110978848	0	-	0	gene_id "ENSMUSG00000043510.13"; transcript_id "ENSMUST00000145318.2"; gene_type "protein_coding"; gene_name "Hscb"; transcript_type "protein_coding"; transcript_name "Hscb-204"; exon_number 4; exon_id "ENSMUSE00001272320.2"; level 2; protein_id "ENSMUSP00000120926.2"; transcript_support_level "3"; mgi_id "MGI:2141135"; tag "cds_start_NF"; tag "mRNA_start_NF"; havana_gene "OTTMUSG00000028663.1"; havana_transcript "OTTMUST00000071007.1";
chr5	HAVANA	CDS	110978849	110978849	0	-	1	gene_id "ENSMUSG00000043510.13"; transcript_id "ENSMUST00000145318.2"; gene_type "protein_coding"; gene_name "Hscb"; transcript_type "protein_coding"; transcript_name "Hscb-204"; exon_number 4; exon_id "ENSMUSE00001272320.2"; level 2; protein_id "ENSMUSP00000120926.2"; transcript_support_level "3"; mgi_id "MGI:2141135"; tag "cds_start_NF"; tag "mRNA_start_NF"; havana_gene "OTTMUSG00000028663.1"; havana_transcript "OTTMUST00000071007.1";
chr5	HAVANA	UTR	110982521	110982664	0	-	.	gene_id "ENSMUSG00000043510.13"; transcript_id "ENSMUST00000144850.8"; gene_type "protein_coding"; gene_name "Hscb"; transcript_type "nonsense_mediated_decay"; transcript_name "Hscb-203"; exon_number 3; exon_id "ENSMUSE00001229768.2"; level 2; protein_id "ENSMUSP00000118876.2"; transcript_support_level "5"; mgi_id "MGI:2141135"; tag "cds_start_NF"; tag "mRNA_start_NF"; havana_gene "OTTMUSG00000028663.1"; havana_transcript "OTTMUST00000071006.1";
chr5	HAVANA	exon	110982521	110982665	0	-	.	gene_id "ENSMUSG00000043510.13"; transcript_id "ENSMUST00000056937.12"; gene_type "protein_coding"; gene_name "Hscb"; transcript_type "protein_coding"; transcript_name "Hscb-201"; exon_number 4; exon_id "ENSMUSE00001274972.2"; level 2; protein_id "ENSMUSP00000062811.6"; transcript_support_level "1"; mgi_id "MGI:2141135"; tag "basic"; tag "Ensembl_canonical"; tag "GENCODE_Primary"; tag "appris_principal_1"; tag "CCDS"; ccdsid "CCDS51613.1"; havana_gene "OTTMUSG00000028663.1"; havana_transcript "OTTMUST00000071004.1";
chr5	HAVANA	CDS	110982521	110982665	0	-	0	gene_id "ENSMUSG00000043510.13"; transcript_id "ENSMUST00000056937.12"; gene_type "protein_coding"; gene_name "Hscb"; transcript_type "protein_coding"; transcript_name "Hscb-201"; exon_number 4; exon_id "ENSMUSE00001274972.2"; level 2; protein_id "ENSMUSP00000062811.6"; transcript_support_level "1"; mgi_id "MGI:2141135"; tag "basic"; tag "Ensembl_canonical"; tag "GENCODE_Primary"; tag "appris_principal_1"; tag "CCDS"; ccdsid "CCDS51613.1"; havana_gene "OTTMUSG00000028663.1"; havana_transcript "OTTMUST00000071004.1";
chr5	HAVANA	exon	110982521	110982665	0	-	.	gene_id "ENSMUSG00000043510.13"; transcript_id "ENSMUST00000144850.8"; gene_type "protein_coding"; gene_name "Hscb"; transcript_type "nonsense_mediated_decay"; transcript_name "Hscb-203"; exon_number 3; exon_id "ENSMUSE00001229768.2"; level 2; protein_id "ENSMUSP00000118876.2"; transcript_support_level "5"; mgi_id "MGI:2141135"; tag "cds_start_NF"; tag "mRNA_start_NF"; havana_gene "OTTMUSG00000028663.1"; havana_transcript "OTTMUST00000071006.1";
chr5	HAVANA	exon	110982521	110982761	0	-	.	gene_id "ENSMUSG00000043510.13"; transcript_id "ENSMUST00000122921.2"; gene_type "protein_coding"; gene_name "Hscb"; transcript_type "retained_intron"; transcript_name "Hscb-202"; exon_number 1; exon_id "ENSMUSE00000744312.2"; level 2; transcript_support_level "2"; mgi_id "MGI:2141135"; havana_gene "OTTMUSG00000028663.1"; havana_transcript "OTTMUST00000071005.1";
chr5	HAVANA	stop_codon	110982662	110982664	0	-	0	gene_id "ENSMUSG00000043510.13"; transcript_id "ENSMUST00000144850.8"; gene_type "protein_coding"; gene_name "Hscb"; transcript_type "nonsense_mediated_decay"; transcript_name "Hscb-203"; exon_number 3; exon_id "ENSMUSE00001229768.2"; level 2; protein_id "ENSMUSP00000118876.2"; transcript_support_level "5"; mgi_id "MGI:2141135"; tag "cds_start_NF"; tag "mRNA_start_NF"; havana_gene "OTTMUSG00000028663.1"; havana_transcript "OTTMUST00000071006.1";
chr5	HAVANA	CDS	110982665	110982665	0	-	1	gene_id "ENSMUSG00000043510.13"; transcript_id "ENSMUST00000144850.8"; gene_type "protein_coding"; gene_name "Hscb"; transcript_type "nonsense_mediated_decay"; transcript_name "Hscb-203"; exon_number 3; exon_id "ENSMUSE00001229768.2"; level 2; protein_id "ENSMUSP00000118876.2"; transcript_support_level "5"; mgi_id "MGI:2141135"; tag "cds_start_NF"; tag "mRNA_start_NF"; havana_gene "OTTMUSG00000028663.1"; havana_transcript "OTTMUST00000071006.1";
chr5	HAVANA	exon	110983841	110983935	0	-	.	gene_id "ENSMUSG00000043510.13"; transcript_id "ENSMUST00000144850.8"; gene_type "protein_coding"; gene_name "Hscb"; transcript_type "nonsense_mediated_decay"; transcript_name "Hscb-203"; exon_number 2; exon_id "ENSMUSE00000816406.2"; level 2; protein_id "ENSMUSP00000118876.2"; transcript_support_level "5"; mgi_id "MGI:2141135"; tag "cds_start_NF"; tag "mRNA_start_NF"; havana_gene "OTTMUSG00000028663.1"; havana_transcript "OTTMUST00000071006.1";
chr5	HAVANA	CDS	110983841	110983935	0	-	0	gene_id "ENSMUSG00000043510.13"; transcript_id "ENSMUST00000144850.8"; gene_type "protein_coding"; gene_name "Hscb"; transcript_type "nonsense_mediated_decay"; transcript_name "Hscb-203"; exon_number 2; exon_id "ENSMUSE00000816406.2"; level 2; protein_id "ENSMUSP00000118876.2"; transcript_support_level "5"; mgi_id "MGI:2141135"; tag "cds_start_NF"; tag "mRNA_start_NF"; havana_gene "OTTMUSG00000028663.1"; havana_transcript "OTTMUST00000071006.1";
chr5	HAVANA	exon	110983841	110983935	0	-	.	gene_id "ENSMUSG00000043510.13"; transcript_id "ENSMUST00000145318.2"; gene_type "protein_coding"; gene_name "Hscb"; transcript_type "protein_coding"; transcript_name "Hscb-204"; exon_number 3; exon_id "ENSMUSE00000816406.2"; level 2; protein_id "ENSMUSP00000120926.2"; transcript_support_level "3"; mgi_id "MGI:2141135"; tag "cds_start_NF"; tag "mRNA_start_NF"; havana_gene "OTTMUSG00000028663.1"; havana_transcript "OTTMUST00000071007.1";
chr5	HAVANA	CDS	110983841	110983935	0	-	0	gene_id "ENSMUSG00000043510.13"; transcript_id "ENSMUST00000145318.2"; gene_type "protein_coding"; gene_name "Hscb"; transcript_type "protein_coding"; transcript_name "Hscb-204"; exon_number 3; exon_id "ENSMUSE00000816406.2"; level 2; protein_id "ENSMUSP00000120926.2"; transcript_support_level "3"; mgi_id "MGI:2141135"; tag "cds_start_NF"; tag "mRNA_start_NF"; havana_gene "OTTMUSG00000028663.1"; havana_transcript "OTTMUST00000071007.1";
chr5	HAVANA	exon	110983846	110983935	0	-	.	gene_id "ENSMUSG00000043510.13"; transcript_id "ENSMUST00000056937.12"; gene_type "protein_coding"; gene_name "Hscb"; transcript_type "protein_coding"; transcript_name "Hscb-201"; exon_number 3; exon_id "ENSMUSE00000378228.2"; level 2; protein_id "ENSMUSP00000062811.6"; transcript_support_level "1"; mgi_id "MGI:2141135"; tag "basic"; tag "Ensembl_canonical"; tag "GENCODE_Primary"; tag "appris_principal_1"; tag "CCDS"; ccdsid "CCDS51613.1"; havana_gene "OTTMUSG00000028663.1"; havana_transcript "OTTMUST00000071004.1";
chr5	HAVANA	CDS	110983846	110983935	0	-	0	gene_id "ENSMUSG00000043510.13"; transcript_id "ENSMUST00000056937.12"; gene_type "protein_coding"; gene_name "Hscb"; transcript_type "protein_coding"; transcript_name "Hscb-201"; exon_number 3; exon_id "ENSMUSE00000378228.2"; level 2; protein_id "ENSMUSP00000062811.6"; transcript_support_level "1"; mgi_id "MGI:2141135"; tag "basic"; tag "Ensembl_canonical"; tag "GENCODE_Primary"; tag "appris_principal_1"; tag "CCDS"; ccdsid "CCDS51613.1"; havana_gene "OTTMUSG00000028663.1"; havana_transcript "OTTMUST00000071004.1";
chr5	HAVANA	exon	110984173	110984186	0	-	.	gene_id "ENSMUSG00000043510.13"; transcript_id "ENSMUST00000144850.8"; gene_type "protein_coding"; gene_name "Hscb"; transcript_type "nonsense_mediated_decay"; transcript_name "Hscb-203"; exon_number 1; exon_id "ENSMUSE00001471713.2"; level 2; protein_id "ENSMUSP00000118876.2"; transcript_support_level "5"; mgi_id "MGI:2141135"; tag "cds_start_NF"; tag "mRNA_start_NF"; havana_gene "OTTMUSG00000028663.1"; havana_transcript "OTTMUST00000071006.1";
chr5	HAVANA	CDS	110984173	110984186	0	-	2	gene_id "ENSMUSG00000043510.13"; transcript_id "ENSMUST00000144850.8"; gene_type "protein_coding"; gene_name "Hscb"; transcript_type "nonsense_mediated_decay"; transcript_name "Hscb-203"; exon_number 1; exon_id "ENSMUSE00001471713.2"; level 2; protein_id "ENSMUSP00000118876.2"; transcript_support_level "5"; mgi_id "MGI:2141135"; tag "cds_start_NF"; tag "mRNA_start_NF"; havana_gene "OTTMUSG00000028663.1"; havana_transcript "OTTMUST00000071006.1";
chr5	HAVANA	exon	110984173	110984269	0	-	.	gene_id "ENSMUSG00000043510.13"; transcript_id "ENSMUST00000056937.12"; gene_type "protein_coding"; gene_name "Hscb"; transcript_type "protein_coding"; transcript_name "Hscb-201"; exon_number 2; exon_id "ENSMUSE00000389862.2"; level 2; protein_id "ENSMUSP00000062811.6"; transcript_support_level "1"; mgi_id "MGI:2141135"; tag "basic"; tag "Ensembl_canonical"; tag "GENCODE_Primary"; tag "appris_principal_1"; tag "CCDS"; ccdsid "CCDS51613.1"; havana_gene "OTTMUSG00000028663.1"; havana_transcript "OTTMUST00000071004.1";
chr5	HAVANA	CDS	110984173	110984269	0	-	1	gene_id "ENSMUSG00000043510.13"; transcript_id "ENSMUST00000056937.12"; gene_type "protein_coding"; gene_name "Hscb"; transcript_type "protein_coding"; transcript_name "Hscb-201"; exon_number 2; exon_id "ENSMUSE00000389862.2"; level 2; protein_id "ENSMUSP00000062811.6"; transcript_support_level "1"; mgi_id "MGI:2141135"; tag "basic"; tag "Ensembl_canonical"; tag "GENCODE_Primary"; tag "appris_principal_1"; tag "CCDS"; ccdsid "CCDS51613.1"; havana_gene "OTTMUSG00000028663.1"; havana_transcript "OTTMUST00000071004.1";
chr5	HAVANA	exon	110984173	110984269	0	-	.	gene_id "ENSMUSG00000043510.13"; transcript_id "ENSMUST00000145318.2"; gene_type "protein_coding"; gene_name "Hscb"; transcript_type "protein_coding"; transcript_name "Hscb-204"; exon_number 2; exon_id "ENSMUSE00000389862.2"; level 2; protein_id "ENSMUSP00000120926.2"; transcript_support_level "3"; mgi_id "MGI:2141135"; tag "cds_start_NF"; tag "mRNA_start_NF"; havana_gene "OTTMUSG00000028663.1"; havana_transcript "OTTMUST00000071007.1";
chr5	HAVANA	CDS	110984173	110984269	0	-	1	gene_id "ENSMUSG00000043510.13"; transcript_id "ENSMUST00000145318.2"; gene_type "protein_coding"; gene_name "Hscb"; transcript_type "protein_coding"; transcript_name "Hscb-204"; exon_number 2; exon_id "ENSMUSE00000389862.2"; level 2; protein_id "ENSMUSP00000120926.2"; transcript_support_level "3"; mgi_id "MGI:2141135"; tag "cds_start_NF"; tag "mRNA_start_NF"; havana_gene "OTTMUSG00000028663.1"; havana_transcript "OTTMUST00000071007.1";
chr5	HAVANA	exon	110987362	110987441	0	-	.	gene_id "ENSMUSG00000043510.13"; transcript_id "ENSMUST00000145318.2"; gene_type "protein_coding"; gene_name "Hscb"; transcript_type "protein_coding"; transcript_name "Hscb-204"; exon_number 1; exon_id "ENSMUSE00000781094.2"; level 2; protein_id "ENSMUSP00000120926.2"; transcript_support_level "3"; mgi_id "MGI:2141135"; tag "cds_start_NF"; tag "mRNA_start_NF"; havana_gene "OTTMUSG00000028663.1"; havana_transcript "OTTMUST00000071007.1";
chr5	HAVANA	CDS	110987362	110987441	0	-	0	gene_id "ENSMUSG00000043510.13"; transcript_id "ENSMUST00000145318.2"; gene_type "protein_coding"; gene_name "Hscb"; transcript_type "protein_coding"; transcript_name "Hscb-204"; exon_number 1; exon_id "ENSMUSE00000781094.2"; level 2; protein_id "ENSMUSP00000120926.2"; transcript_support_level "3"; mgi_id "MGI:2141135"; tag "cds_start_NF"; tag "mRNA_start_NF"; havana_gene "OTTMUSG00000028663.1"; havana_transcript "OTTMUST00000071007.1";
chr5	HAVANA	CDS	110987362	110987594	0	-	0	gene_id "ENSMUSG00000043510.13"; transcript_id "ENSMUST00000056937.12"; gene_type "protein_coding"; gene_name "Hscb"; transcript_type "protein_coding"; transcript_name "Hscb-201"; exon_number 1; exon_id "ENSMUSE00000336212.5"; level 2; protein_id "ENSMUSP00000062811.6"; transcript_support_level "1"; mgi_id "MGI:2141135"; tag "basic"; tag "Ensembl_canonical"; tag "GENCODE_Primary"; tag "appris_principal_1"; tag "CCDS"; ccdsid "CCDS51613.1"; havana_gene "OTTMUSG00000028663.1"; havana_transcript "OTTMUST00000071004.1";
chr5	HAVANA	exon	110987362	110987643	0	-	.	gene_id "ENSMUSG00000043510.13"; transcript_id "ENSMUST00000056937.12"; gene_type "protein_coding"; gene_name "Hscb"; transcript_type "protein_coding"; transcript_name "Hscb-201"; exon_number 1; exon_id "ENSMUSE00000336212.5"; level 2; protein_id "ENSMUSP00000062811.6"; transcript_support_level "1"; mgi_id "MGI:2141135"; tag "basic"; tag "Ensembl_canonical"; tag "GENCODE_Primary"; tag "appris_principal_1"; tag "CCDS"; ccdsid "CCDS51613.1"; havana_gene "OTTMUSG00000028663.1"; havana_transcript "OTTMUST00000071004.1";
chr5	HAVANA	start_codon	110987592	110987594	0	-	0	gene_id "ENSMUSG00000043510.13"; transcript_id "ENSMUST00000056937.12"; gene_type "protein_coding"; gene_name "Hscb"; transcript_type "protein_coding"; transcript_name "Hscb-201"; exon_number 1; exon_id "ENSMUSE00000336212.5"; level 2; protein_id "ENSMUSP00000062811.6"; transcript_support_level "1"; mgi_id "MGI:2141135"; tag "basic"; tag "Ensembl_canonical"; tag "GENCODE_Primary"; tag "appris_principal_1"; tag "CCDS"; ccdsid "CCDS51613.1"; havana_gene "OTTMUSG00000028663.1"; havana_transcript "OTTMUST00000071004.1";
chr5	HAVANA	UTR	110987595	110987643	0	-	.	gene_id "ENSMUSG00000043510.13"; transcript_id "ENSMUST00000056937.12"; gene_type "protein_coding"; gene_name "Hscb"; transcript_type "protein_coding"; transcript_name "Hscb-201"; exon_number 1; exon_id "ENSMUSE00000336212.5"; level 2; protein_id "ENSMUSP00000062811.6"; transcript_support_level "1"; mgi_id "MGI:2141135"; tag "basic"; tag "Ensembl_canonical"; tag "GENCODE_Primary"; tag "appris_principal_1"; tag "CCDS"; ccdsid "CCDS51613.1"; havana_gene "OTTMUSG00000028663.1"; havana_transcript "OTTMUST00000071004.1";
chr5	sragcm37_es	exon	111039732	111040252	1.5835864380034	-	.	gene_id "sragcm37_gene_50067"; transcript_id "sragcm37_gene_50067_tx_1"; exon_id "chr5_111039732_111040252_-"; exonnum "4"; txlen "877";
chr5	sragcm37_mid	exon	111040394	111040510	1.5835864380034	-	.	gene_id "sragcm37_gene_50067"; transcript_id "sragcm37_gene_50067_tx_1"; exon_id "chr5_111040394_111040510_-"; exonnum "3"; txlen "877";
chr5	sragcm37_mid	exon	111041076	111041206	1.5835864380034	-	.	gene_id "sragcm37_gene_50067"; transcript_id "sragcm37_gene_50067_tx_1"; exon_id "chr5_111041076_111041206_-"; exonnum "2"; txlen "877";
chr5	sragcm37_ss	exon	111041828	111041935	1.5835864380034	-	.	gene_id "sragcm37_gene_50067"; transcript_id "sragcm37_gene_50067_tx_1"; exon_id "chr5_111041828_111041935_-"; exonnum "1"; txlen "877";
chr5	HAVANA	gene	111156346	111156712	0	-	.	gene_id "ENSMUSG00000083771.2"; gene_type "processed_pseudogene"; gene_name "Gm15988"; level 2; mgi_id "MGI:3801756"; havana_gene "OTTMUSG00000028664.1";
chr5	HAVANA	transcript	111156346	111156712	0	-	.	gene_id "ENSMUSG00000083771.2"; transcript_id "ENSMUST00000118677.2"; gene_type "processed_pseudogene"; gene_name "Gm15988"; transcript_type "processed_pseudogene"; transcript_name "Gm15988-201"; level 2; transcript_support_level "NA"; mgi_id "MGI:3801756"; ont "PGO:0000004"; tag "basic"; tag "Ensembl_canonical"; tag "GENCODE_Primary"; havana_gene "OTTMUSG00000028664.1"; havana_transcript "OTTMUST00000071008.1";
chr5	HAVANA	exon	111156346	111156712	0	-	.	gene_id "ENSMUSG00000083771.2"; transcript_id "ENSMUST00000118677.2"; gene_type "processed_pseudogene"; gene_name "Gm15988"; transcript_type "processed_pseudogene"; transcript_name "Gm15988-201"; exon_number 1; exon_id "ENSMUSE00000711054.2"; level 2; transcript_support_level "NA"; mgi_id "MGI:3801756"; ont "PGO:0000004"; tag "basic"; tag "Ensembl_canonical"; tag "GENCODE_Primary"; havana_gene "OTTMUSG00000028664.1"; havana_transcript "OTTMUST00000071008.1";
chr5	sragcm37_es	exon	111262546	111262681	0.0163325788461787	-	.	gene_id "sragcm37_gene_43451"; transcript_id "sragcm37_gene_43451_tx_3"; exon_id "chr5_111262546_111262681_-"; exonnum "3"; txlen "1892";
chr5	sragcm37_mid	exon	111265124	111265292	0.0163325788461787	-	.	gene_id "sragcm37_gene_43451"; transcript_id "sragcm37_gene_43451_tx_3"; exon_id "chr5_111265124_111265292_-"; exonnum "2"; txlen "1892";
chr5	sragcm37_es	exon	111313483	111313653	4.78337052578233	-	.	gene_id "sragcm37_gene_43451"; transcript_id "sragcm37_gene_43451_tx_1"; exon_id "chr5_111313483_111313653_-"; exonnum "2"; txlen "1758";
chr5	sragcm37_ss	exon	111324938	111326524	4.78337052578233	-	.	gene_id "sragcm37_gene_43451"; transcript_id "sragcm37_gene_43451_tx_1"; exon_id "chr5_111324938_111326524_-"; exonnum "1"; txlen "1758";
chr5	sragcm37_ss	exon	111324938	111326524	0.0163325788461787	-	.	gene_id "sragcm37_gene_43451"; transcript_id "sragcm37_gene_43451_tx_3"; exon_id "chr5_111324938_111326524_-"; exonnum "1"; txlen "1892";
chr5	HAVANA	exon	111342204	111343031	0	-	.	gene_id "ENSMUSG00000133651.1"; transcript_id "ENSMUST00000319743.1"; gene_type "lncRNA"; gene_name "ENSMUSG00000133651"; transcript_type "lncRNA"; transcript_name "ENSMUST00000319743"; exon_number 2; exon_id "ENSMUSE00001630820.1"; level 2; tag "basic"; tag "Ensembl_canonical"; tag "GENCODE_Primary"; tag "TAGENE";
chr5	ENSEMBL_gcm37	exon	111342204	111343031	0.00483971430368544	-	.	gene_id "ENSMUSG00000133651.1"; transcript_id "ENSMUSG00000133651.1_tx_2"; exon_id "chr5_111342204_111343031_-"; exonnum "2"; txlen "1238";
chr5	HAVANA	gene	111342204	111345774	0	-	.	gene_id "ENSMUSG00000133651.1"; gene_type "lncRNA"; gene_name "ENSMUSG00000133651"; level 2;
chr5	HAVANA	transcript	111342204	111345774	0	-	.	gene_id "ENSMUSG00000133651.1"; transcript_id "ENSMUST00000319743.1"; gene_type "lncRNA"; gene_name "ENSMUSG00000133651"; transcript_type "lncRNA"; transcript_name "ENSMUST00000319743"; level 2; tag "basic"; tag "Ensembl_canonical"; tag "GENCODE_Primary"; tag "TAGENE";
chr5	sragcm37_ss	exon	111345139	111345548	0.00483971430368544	-	.	gene_id "ENSMUSG00000133651.1"; transcript_id "ENSMUSG00000133651.1_tx_2"; exon_id "chr5_111345139_111345548_-"; exonnum "1"; txlen "1238";
chr5	HAVANA	exon	111345658	111345774	0	-	.	gene_id "ENSMUSG00000133651.1"; transcript_id "ENSMUST00000319743.1"; gene_type "lncRNA"; gene_name "ENSMUSG00000133651"; transcript_type "lncRNA"; transcript_name "ENSMUST00000319743"; exon_number 1; exon_id "ENSMUSE00001630821.1"; level 2; tag "basic"; tag "Ensembl_canonical"; tag "GENCODE_Primary"; tag "TAGENE";
chr5	HAVANA	exon	111379999	111380712	0	-	.	gene_id "ENSMUSG00000140868.1"; transcript_id "ENSMUST00000361675.1"; gene_type "lncRNA"; gene_name "ENSMUSG00000140868"; transcript_type "lncRNA"; transcript_name "ENSMUST00000361675"; exon_number 3; exon_id "ENSMUSE00001711753.1"; level 2; tag "basic"; tag "Ensembl_canonical"; tag "GENCODE_Primary"; tag "TAGENE";
chr5	HAVANA	transcript	111379999	111382565	0	-	.	gene_id "ENSMUSG00000140868.1"; transcript_id "ENSMUST00000361675.1"; gene_type "lncRNA"; gene_name "ENSMUSG00000140868"; transcript_type "lncRNA"; transcript_name "ENSMUST00000361675"; level 2; tag "basic"; tag "Ensembl_canonical"; tag "GENCODE_Primary"; tag "TAGENE";
chr5	HAVANA	gene	111379999	111382575	0	-	.	gene_id "ENSMUSG00000140868.1"; gene_type "lncRNA"; gene_name "ENSMUSG00000140868"; level 2;
chr5	HAVANA	exon	111380327	111380712	0	-	.	gene_id "ENSMUSG00000140868.1"; transcript_id "ENSMUST00000361676.1"; gene_type "lncRNA"; gene_name "ENSMUSG00000140868"; transcript_type "lncRNA"; transcript_name "ENSMUST00000361676"; exon_number 3; exon_id "ENSMUSE00001711757.1"; level 2; tag "TAGENE";
chr5	ENSEMBL_gcm37	exon	111380327	111380712	0.111071026862297	-	.	gene_id "ENSMUSG00000140868.1"; transcript_id "ENSMUSG00000140868.1_tx_3"; exon_id "chr5_111380327_111380712_-"; exonnum "3"; txlen "1064";
chr5	ENSEMBL_gcm37	exon	111380327	111380712	0.0744895158045498	-	.	gene_id "ENSMUSG00000140868.1"; transcript_id "ENSMUSG00000140868.1_tx_4"; exon_id "chr5_111380327_111380712_-"; exonnum "4"; txlen "855";
chr5	ENSEMBL_gcm37	exon	111380327	111380712	0.0616537517817319	-	.	gene_id "ENSMUSG00000140868.1"; transcript_id "ENSMUSG00000140868.1_tx_5"; exon_id "chr5_111380327_111380712_-"; exonnum "4"; txlen "858";
chr5	ENSEMBL_gcm37	exon	111380327	111380712	0.0443991181772881	-	.	gene_id "ENSMUSG00000140868.1"; transcript_id "ENSMUSG00000140868.1_tx_6"; exon_id "chr5_111380327_111380712_-"; exonnum "4"; txlen "882";
chr5	ENSEMBL_gcm37	exon	111380327	111380712	0.0443991181772881	-	.	gene_id "ENSMUSG00000140868.1"; transcript_id "ENSMUSG00000140868.1_tx_7"; exon_id "chr5_111380327_111380712_-"; exonnum "4"; txlen "885";
chr5	HAVANA	transcript	111380327	111382575	0	-	.	gene_id "ENSMUSG00000140868.1"; transcript_id "ENSMUST00000361676.1"; gene_type "lncRNA"; gene_name "ENSMUSG00000140868"; transcript_type "lncRNA"; transcript_name "ENSMUST00000361676"; level 2; tag "TAGENE";
chr5	HAVANA	exon	111381005	111381170	0	-	.	gene_id "ENSMUSG00000140868.1"; transcript_id "ENSMUST00000361676.1"; gene_type "lncRNA"; gene_name "ENSMUSG00000140868"; transcript_type "lncRNA"; transcript_name "ENSMUST00000361676"; exon_number 2; exon_id "ENSMUSE00001711755.1"; level 2; tag "TAGENE";
chr5	ENSEMBL_gcm37	exon	111381005	111381170	0.111071026862297	-	.	gene_id "ENSMUSG00000140868.1"; transcript_id "ENSMUSG00000140868.1_tx_3"; exon_id "chr5_111381005_111381170_-"; exonnum "2"; txlen "1064";
chr5	ENSEMBL_gcm37	exon	111381005	111381170	0.0744895158045498	-	.	gene_id "ENSMUSG00000140868.1"; transcript_id "ENSMUSG00000140868.1_tx_4"; exon_id "chr5_111381005_111381170_-"; exonnum "3"; txlen "855";
chr5	ENSEMBL_gcm37	exon	111381005	111381170	0.0443991181772881	-	.	gene_id "ENSMUSG00000140868.1"; transcript_id "ENSMUSG00000140868.1_tx_6"; exon_id "chr5_111381005_111381170_-"; exonnum "3"; txlen "882";
chr5	HAVANA	exon	111381005	111381173	0	-	.	gene_id "ENSMUSG00000140868.1"; transcript_id "ENSMUST00000361675.1"; gene_type "lncRNA"; gene_name "ENSMUSG00000140868"; transcript_type "lncRNA"; transcript_name "ENSMUST00000361675"; exon_number 2; exon_id "ENSMUSE00001711754.1"; level 2; tag "basic"; tag "Ensembl_canonical"; tag "GENCODE_Primary"; tag "TAGENE";
chr5	ENSEMBL_gcm37	exon	111381005	111381173	0.0616537517817319	-	.	gene_id "ENSMUSG00000140868.1"; transcript_id "ENSMUSG00000140868.1_tx_5"; exon_id "chr5_111381005_111381173_-"; exonnum "3"; txlen "858";
chr5	ENSEMBL_gcm37	exon	111381005	111381173	0.0443991181772881	-	.	gene_id "ENSMUSG00000140868.1"; transcript_id "ENSMUSG00000140868.1_tx_7"; exon_id "chr5_111381005_111381173_-"; exonnum "3"; txlen "885";
chr5	sragcm37_mid	exon	111381426	111381566	0.0744895158045498	-	.	gene_id "ENSMUSG00000140868.1"; transcript_id "ENSMUSG00000140868.1_tx_4"; exon_id "chr5_111381426_111381566_-"; exonnum "2"; txlen "855";
chr5	sragcm37_mid	exon	111381426	111381566	0.0616537517817319	-	.	gene_id "ENSMUSG00000140868.1"; transcript_id "ENSMUSG00000140868.1_tx_5"; exon_id "chr5_111381426_111381566_-"; exonnum "2"; txlen "858";
chr5	sragcm37_mid	exon	111381426	111381593	0.0443991181772881	-	.	gene_id "ENSMUSG00000140868.1"; transcript_id "ENSMUSG00000140868.1_tx_6"; exon_id "chr5_111381426_111381593_-"; exonnum "2"; txlen "882";
chr5	sragcm37_mid	exon	111381426	111381593	0.0443991181772881	-	.	gene_id "ENSMUSG00000140868.1"; transcript_id "ENSMUSG00000140868.1_tx_7"; exon_id "chr5_111381426_111381593_-"; exonnum "2"; txlen "885";
chr5	HAVANA	exon	111382404	111382565	0	-	.	gene_id "ENSMUSG00000140868.1"; transcript_id "ENSMUST00000361675.1"; gene_type "lncRNA"; gene_name "ENSMUSG00000140868"; transcript_type "lncRNA"; transcript_name "ENSMUST00000361675"; exon_number 1; exon_id "ENSMUSE00001711758.1"; level 2; tag "basic"; tag "Ensembl_canonical"; tag "GENCODE_Primary"; tag "TAGENE";
chr5	ENSEMBL_gcm37	exon	111382404	111382565	0.0744895158045498	-	.	gene_id "ENSMUSG00000140868.1"; transcript_id "ENSMUSG00000140868.1_tx_4"; exon_id "chr5_111382404_111382565_-"; exonnum "1"; txlen "855";
chr5	ENSEMBL_gcm37	exon	111382404	111382565	0.0616537517817319	-	.	gene_id "ENSMUSG00000140868.1"; transcript_id "ENSMUSG00000140868.1_tx_5"; exon_id "chr5_111382404_111382565_-"; exonnum "1"; txlen "858";
chr5	ENSEMBL_gcm37	exon	111382404	111382565	0.0443991181772881	-	.	gene_id "ENSMUSG00000140868.1"; transcript_id "ENSMUSG00000140868.1_tx_6"; exon_id "chr5_111382404_111382565_-"; exonnum "1"; txlen "882";
chr5	ENSEMBL_gcm37	exon	111382404	111382565	0.0443991181772881	-	.	gene_id "ENSMUSG00000140868.1"; transcript_id "ENSMUSG00000140868.1_tx_7"; exon_id "chr5_111382404_111382565_-"; exonnum "1"; txlen "885";
chr5	HAVANA	exon	111382404	111382575	0	-	.	gene_id "ENSMUSG00000140868.1"; transcript_id "ENSMUST00000361676.1"; gene_type "lncRNA"; gene_name "ENSMUSG00000140868"; transcript_type "lncRNA"; transcript_name "ENSMUST00000361676"; exon_number 1; exon_id "ENSMUSE00001711756.1"; level 2; tag "TAGENE";
chr5	sragcm37_ss	exon	111384360	111384871	0.111071026862297	-	.	gene_id "ENSMUSG00000140868.1"; transcript_id "ENSMUSG00000140868.1_tx_3"; exon_id "chr5_111384360_111384871_-"; exonnum "1"; txlen "1064";
chr5	sragcm37_es	exon	111386458	111386675	0.161734132481002	-	.	gene_id "ENSMUSG00000106374.2"; transcript_id "ENSMUSG00000106374.2_tx_3"; exon_id "chr5_111386458_111386675_-"; exonnum "3"; txlen "1003";
chr5	sragcm37_es	exon	111386458	111386675	0.0820985444066002	-	.	gene_id "ENSMUSG00000106374.2"; transcript_id "ENSMUSG00000106374.2_tx_8"; exon_id "chr5_111386458_111386675_-"; exonnum "3"; txlen "727";
chr5	sragcm37_es	exon	111387785	111388317	0.167481030589464	-	.	gene_id "ENSMUSG00000106374.2"; transcript_id "ENSMUSG00000106374.2_tx_2"; exon_id "chr5_111387785_111388317_-"; exonnum "3"; txlen "1318";
chr5	sragcm37_es	exon	111387785	111388317	0.0820985444066002	-	.	gene_id "ENSMUSG00000106374.2"; transcript_id "ENSMUSG00000106374.2_tx_7"; exon_id "chr5_111387785_111388317_-"; exonnum "3"; txlen "1042";
chr5	sragcm37_es	exon	111390457	111390523	0.177843410777017	-	.	gene_id "ENSMUSG00000106374.2"; transcript_id "ENSMUSG00000106374.2_tx_1"; exon_id "chr5_111390457_111390523_-"; exonnum "3"; txlen "852";
chr5	sragcm37_es	exon	111390457	111390523	0.0820985444066002	-	.	gene_id "ENSMUSG00000106374.2"; transcript_id "ENSMUSG00000106374.2_tx_9"; exon_id "chr5_111390457_111390523_-"; exonnum "3"; txlen "576";
chr5	sragcm37_mid	exon	111393380	111393835	0.177843410777017	-	.	gene_id "ENSMUSG00000106374.2"; transcript_id "ENSMUSG00000106374.2_tx_1"; exon_id "chr5_111393380_111393835_-"; exonnum "2"; txlen "852";
chr5	sragcm37_mid	exon	111393380	111393835	0.167481030589464	-	.	gene_id "ENSMUSG00000106374.2"; transcript_id "ENSMUSG00000106374.2_tx_2"; exon_id "chr5_111393380_111393835_-"; exonnum "2"; txlen "1318";
chr5	sragcm37_mid	exon	111393380	111393835	0.161734132481002	-	.	gene_id "ENSMUSG00000106374.2"; transcript_id "ENSMUSG00000106374.2_tx_3"; exon_id "chr5_111393380_111393835_-"; exonnum "2"; txlen "1003";
chr5	sragcm37_mid	exon	111393380	111393835	0.0820985444066002	-	.	gene_id "ENSMUSG00000106374.2"; transcript_id "ENSMUSG00000106374.2_tx_7"; exon_id "chr5_111393380_111393835_-"; exonnum "2"; txlen "1042";
chr5	sragcm37_mid	exon	111393380	111393835	0.0820985444066002	-	.	gene_id "ENSMUSG00000106374.2"; transcript_id "ENSMUSG00000106374.2_tx_8"; exon_id "chr5_111393380_111393835_-"; exonnum "2"; txlen "727";
chr5	sragcm37_mid	exon	111393380	111393835	0.0820985444066002	-	.	gene_id "ENSMUSG00000106374.2"; transcript_id "ENSMUSG00000106374.2_tx_9"; exon_id "chr5_111393380_111393835_-"; exonnum "2"; txlen "576";
chr5	sragcm37_ss	exon	111394314	111394642	0.177843410777017	-	.	gene_id "ENSMUSG00000106374.2"; transcript_id "ENSMUSG00000106374.2_tx_1"; exon_id "chr5_111394314_111394642_-"; exonnum "1"; txlen "852";
chr5	sragcm37_ss	exon	111394314	111394642	0.167481030589464	-	.	gene_id "ENSMUSG00000106374.2"; transcript_id "ENSMUSG00000106374.2_tx_2"; exon_id "chr5_111394314_111394642_-"; exonnum "1"; txlen "1318";
chr5	sragcm37_ss	exon	111394314	111394642	0.161734132481002	-	.	gene_id "ENSMUSG00000106374.2"; transcript_id "ENSMUSG00000106374.2_tx_3"; exon_id "chr5_111394314_111394642_-"; exonnum "1"; txlen "1003";
chr5	sragcm37_ss	exon	111394881	111394933	0.0820985444066002	-	.	gene_id "ENSMUSG00000106374.2"; transcript_id "ENSMUSG00000106374.2_tx_7"; exon_id "chr5_111394881_111394933_-"; exonnum "1"; txlen "1042";
chr5	sragcm37_ss	exon	111394881	111394933	0.0820985444066002	-	.	gene_id "ENSMUSG00000106374.2"; transcript_id "ENSMUSG00000106374.2_tx_8"; exon_id "chr5_111394881_111394933_-"; exonnum "1"; txlen "727";
chr5	sragcm37_ss	exon	111394881	111394933	0.0820985444066002	-	.	gene_id "ENSMUSG00000106374.2"; transcript_id "ENSMUSG00000106374.2_tx_9"; exon_id "chr5_111394881_111394933_-"; exonnum "1"; txlen "576";
chr5	HAVANA	exon	111407880	111408273	0	-	.	gene_id "ENSMUSG00000141983.1"; transcript_id "ENSMUST00000368328.1"; gene_type "lncRNA"; gene_name "ENSMUSG00000141983"; transcript_type "lncRNA"; transcript_name "ENSMUST00000368328"; exon_number 2; exon_id "ENSMUSE00001724715.1"; level 2; tag "basic"; tag "Ensembl_canonical"; tag "GENCODE_Primary"; tag "TAGENE";
chr5	HAVANA	gene	111407880	111409379	0	-	.	gene_id "ENSMUSG00000141983.1"; gene_type "lncRNA"; gene_name "ENSMUSG00000141983"; level 2;
chr5	HAVANA	transcript	111407880	111409379	0	-	.	gene_id "ENSMUSG00000141983.1"; transcript_id "ENSMUST00000368328.1"; gene_type "lncRNA"; gene_name "ENSMUSG00000141983"; transcript_type "lncRNA"; transcript_name "ENSMUST00000368328"; level 2; tag "basic"; tag "Ensembl_canonical"; tag "GENCODE_Primary"; tag "TAGENE";
chr5	HAVANA	exon	111409141	111409379	0	-	.	gene_id "ENSMUSG00000141983.1"; transcript_id "ENSMUST00000368328.1"; gene_type "lncRNA"; gene_name "ENSMUSG00000141983"; transcript_type "lncRNA"; transcript_name "ENSMUST00000368328"; exon_number 1; exon_id "ENSMUSE00001724714.1"; level 2; tag "basic"; tag "Ensembl_canonical"; tag "GENCODE_Primary"; tag "TAGENE";
chr5	sragcm37_es	exon	111419805	111420594	0.0305781613342012	-	.	gene_id "ENSMUSG00000106374.2"; transcript_id "ENSMUSG00000106374.2_tx_16"; exon_id "chr5_111419805_111420594_-"; exonnum "3"; txlen "1038";
chr5	sragcm37_es	exon	111419805	111420594	0.0267657768804396	-	.	gene_id "ENSMUSG00000106374.2"; transcript_id "ENSMUSG00000106374.2_tx_17"; exon_id "chr5_111419805_111420594_-"; exonnum "4"; txlen "1080";
chr5	sragcm37_es	exon	111419805	111420594	0.0184591564692687	-	.	gene_id "ENSMUSG00000106374.2"; transcript_id "ENSMUSG00000106374.2_tx_27"; exon_id "chr5_111419805_111420594_-"; exonnum "5"; txlen "1287";
chr5	sragcm37_es	exon	111419805	111420594	0.0162684747679552	-	.	gene_id "ENSMUSG00000106374.2"; transcript_id "ENSMUSG00000106374.2_tx_29"; exon_id "chr5_111419805_111420594_-"; exonnum "3"; txlen "1002";
chr5	sragcm37_es	exon	111419805	111420594	0.0138925745395567	-	.	gene_id "ENSMUSG00000106374.2"; transcript_id "ENSMUSG00000106374.2_tx_31"; exon_id "chr5_111419805_111420594_-"; exonnum "3"; txlen "1425";
chr5	sragcm37_mid	exon	111421081	111421246	0.0305781613342012	-	.	gene_id "ENSMUSG00000106374.2"; transcript_id "ENSMUSG00000106374.2_tx_16"; exon_id "chr5_111421081_111421246_-"; exonnum "2"; txlen "1038";
chr5	sragcm37_mid	exon	111421081	111421246	0.0267657768804396	-	.	gene_id "ENSMUSG00000106374.2"; transcript_id "ENSMUSG00000106374.2_tx_17"; exon_id "chr5_111421081_111421246_-"; exonnum "3"; txlen "1080";
chr5	sragcm37_mid	exon	111421081	111421246	0.0184591564692687	-	.	gene_id "ENSMUSG00000106374.2"; transcript_id "ENSMUSG00000106374.2_tx_27"; exon_id "chr5_111421081_111421246_-"; exonnum "4"; txlen "1287";
chr5	sragcm37_mid	exon	111421081	111421246	0.0162684747679552	-	.	gene_id "ENSMUSG00000106374.2"; transcript_id "ENSMUSG00000106374.2_tx_29"; exon_id "chr5_111421081_111421246_-"; exonnum "2"; txlen "1002";
chr5	sragcm37_mid	exon	111421081	111421246	0.0138925745395567	-	.	gene_id "ENSMUSG00000106374.2"; transcript_id "ENSMUSG00000106374.2_tx_31"; exon_id "chr5_111421081_111421246_-"; exonnum "2"; txlen "1425";
chr5	sragcm37_ss	exon	111421338	111421806	0.0138925745395567	-	.	gene_id "ENSMUSG00000106374.2"; transcript_id "ENSMUSG00000106374.2_tx_31"; exon_id "chr5_111421338_111421806_-"; exonnum "1"; txlen "1425";
chr5	ENSEMBL	gene	111422850	111422960	0	-	.	gene_id "ENSMUSG00002076336.1"; gene_type "misc_RNA"; gene_name "Gm55669"; level 3; mgi_id "MGI:6847805";
chr5	ENSEMBL	transcript	111422850	111422960	0	-	.	gene_id "ENSMUSG00002076336.1"; transcript_id "ENSMUST00020182399.1"; gene_type "misc_RNA"; gene_name "Gm55669"; transcript_type "misc_RNA"; transcript_name "Gm55669-201"; level 3; mgi_id "MGI:6847805"; tag "basic"; tag "Ensembl_canonical"; tag "GENCODE_Primary";
chr5	ENSEMBL	exon	111422850	111422960	0	-	.	gene_id "ENSMUSG00002076336.1"; transcript_id "ENSMUST00020182399.1"; gene_type "misc_RNA"; gene_name "Gm55669"; transcript_type "misc_RNA"; transcript_name "Gm55669-201"; exon_number 1; exon_id "ENSMUSE00011468378.1"; level 3; mgi_id "MGI:6847805"; tag "basic"; tag "Ensembl_canonical"; tag "GENCODE_Primary";
chr5	sragcm37_mid	exon	111428185	111428241	0.0470708489966352	-	.	gene_id "ENSMUSG00000106374.2"; transcript_id "ENSMUSG00000106374.2_tx_12"; exon_id "chr5_111428185_111428241_-"; exonnum "6"; txlen "631";
chr5	sragcm37_mid	exon	111428185	111428241	0.0184591564692687	-	.	gene_id "ENSMUSG00000106374.2"; transcript_id "ENSMUSG00000106374.2_tx_23"; exon_id "chr5_111428185_111428241_-"; exonnum "7"; txlen "838";
chr5	sragcm37_mid	exon	111428185	111428241	0.0184591564692687	-	.	gene_id "ENSMUSG00000106374.2"; transcript_id "ENSMUSG00000106374.2_tx_25"; exon_id "chr5_111428185_111428241_-"; exonnum "6"; txlen "555";
chr5	sragcm37_mid	exon	111428185	111428241	0.0138443673519515	-	.	gene_id "ENSMUSG00000106374.2"; transcript_id "ENSMUSG00000106374.2_tx_32"; exon_id "chr5_111428185_111428241_-"; exonnum "5"; txlen "510";
chr5	sragcm37_mid	exon	111428190	111428241	0.0470708489966352	-	.	gene_id "ENSMUSG00000106374.2"; transcript_id "ENSMUSG00000106374.2_tx_13"; exon_id "chr5_111428190_111428241_-"; exonnum "6"; txlen "626";
chr5	sragcm37_mid	exon	111428190	111428241	0.0184591564692687	-	.	gene_id "ENSMUSG00000106374.2"; transcript_id "ENSMUSG00000106374.2_tx_24"; exon_id "chr5_111428190_111428241_-"; exonnum "7"; txlen "833";
chr5	sragcm37_mid	exon	111428190	111428241	0.0184591564692687	-	.	gene_id "ENSMUSG00000106374.2"; transcript_id "ENSMUSG00000106374.2_tx_26"; exon_id "chr5_111428190_111428241_-"; exonnum "6"; txlen "550";
chr5	sragcm37_mid	exon	111430620	111430665	0.0470708489966352	-	.	gene_id "ENSMUSG00000106374.2"; transcript_id "ENSMUSG00000106374.2_tx_12"; exon_id "chr5_111430620_111430665_-"; exonnum "5"; txlen "631";
chr5	sragcm37_mid	exon	111430620	111430665	0.0470708489966352	-	.	gene_id "ENSMUSG00000106374.2"; transcript_id "ENSMUSG00000106374.2_tx_13"; exon_id "chr5_111430620_111430665_-"; exonnum "5"; txlen "626";
chr5	sragcm37_mid	exon	111430620	111430665	0.0184591564692687	-	.	gene_id "ENSMUSG00000106374.2"; transcript_id "ENSMUSG00000106374.2_tx_23"; exon_id "chr5_111430620_111430665_-"; exonnum "6"; txlen "838";
chr5	sragcm37_mid	exon	111430620	111430665	0.0184591564692687	-	.	gene_id "ENSMUSG00000106374.2"; transcript_id "ENSMUSG00000106374.2_tx_24"; exon_id "chr5_111430620_111430665_-"; exonnum "6"; txlen "833";
chr5	sragcm37_mid	exon	111430620	111430665	0.0184591564692687	-	.	gene_id "ENSMUSG00000106374.2"; transcript_id "ENSMUSG00000106374.2_tx_25"; exon_id "chr5_111430620_111430665_-"; exonnum "5"; txlen "555";
chr5	sragcm37_mid	exon	111430620	111430665	0.0184591564692687	-	.	gene_id "ENSMUSG00000106374.2"; transcript_id "ENSMUSG00000106374.2_tx_26"; exon_id "chr5_111430620_111430665_-"; exonnum "5"; txlen "550";
chr5	sragcm37_mid	exon	111430620	111430665	0.0162684747679552	-	.	gene_id "ENSMUSG00000106374.2"; transcript_id "ENSMUSG00000106374.2_tx_29"; exon_id "chr5_111430620_111430665_-"; exonnum "1"; txlen "1002";
chr5	sragcm37_mid	exon	111430620	111430665	0.0138443673519515	-	.	gene_id "ENSMUSG00000106374.2"; transcript_id "ENSMUSG00000106374.2_tx_32"; exon_id "chr5_111430620_111430665_-"; exonnum "4"; txlen "510";
chr5	sragcm37_mid	exon	111434702	111434984	0.0470708489966352	-	.	gene_id "ENSMUSG00000106374.2"; transcript_id "ENSMUSG00000106374.2_tx_12"; exon_id "chr5_111434702_111434984_-"; exonnum "4"; txlen "631";
chr5	sragcm37_mid	exon	111434702	111434984	0.0470708489966352	-	.	gene_id "ENSMUSG00000106374.2"; transcript_id "ENSMUSG00000106374.2_tx_13"; exon_id "chr5_111434702_111434984_-"; exonnum "4"; txlen "626";
chr5	sragcm37_mid	exon	111434702	111434984	0.0184591564692687	-	.	gene_id "ENSMUSG00000106374.2"; transcript_id "ENSMUSG00000106374.2_tx_23"; exon_id "chr5_111434702_111434984_-"; exonnum "5"; txlen "838";
chr5	sragcm37_mid	exon	111434702	111434984	0.0184591564692687	-	.	gene_id "ENSMUSG00000106374.2"; transcript_id "ENSMUSG00000106374.2_tx_24"; exon_id "chr5_111434702_111434984_-"; exonnum "5"; txlen "833";
chr5	sragcm37_mid	exon	111434702	111434984	0.0138443673519515	-	.	gene_id "ENSMUSG00000106374.2"; transcript_id "ENSMUSG00000106374.2_tx_32"; exon_id "chr5_111434702_111434984_-"; exonnum "3"; txlen "510";
chr5	sragcm37_mid	exon	111436612	111436732	0.0470708489966352	-	.	gene_id "ENSMUSG00000106374.2"; transcript_id "ENSMUSG00000106374.2_tx_12"; exon_id "chr5_111436612_111436732_-"; exonnum "3"; txlen "631";
chr5	sragcm37_mid	exon	111436612	111436732	0.0470708489966352	-	.	gene_id "ENSMUSG00000106374.2"; transcript_id "ENSMUSG00000106374.2_tx_13"; exon_id "chr5_111436612_111436732_-"; exonnum "3"; txlen "626";
chr5	sragcm37_mid	exon	111436612	111436732	0.0184591564692687	-	.	gene_id "ENSMUSG00000106374.2"; transcript_id "ENSMUSG00000106374.2_tx_23"; exon_id "chr5_111436612_111436732_-"; exonnum "4"; txlen "838";
chr5	sragcm37_mid	exon	111436612	111436732	0.0184591564692687	-	.	gene_id "ENSMUSG00000106374.2"; transcript_id "ENSMUSG00000106374.2_tx_24"; exon_id "chr5_111436612_111436732_-"; exonnum "4"; txlen "833";
chr5	sragcm37_mid	exon	111436612	111436732	0.0184591564692687	-	.	gene_id "ENSMUSG00000106374.2"; transcript_id "ENSMUSG00000106374.2_tx_25"; exon_id "chr5_111436612_111436732_-"; exonnum "4"; txlen "555";
chr5	sragcm37_mid	exon	111436612	111436732	0.0184591564692687	-	.	gene_id "ENSMUSG00000106374.2"; transcript_id "ENSMUSG00000106374.2_tx_26"; exon_id "chr5_111436612_111436732_-"; exonnum "4"; txlen "550";
chr5	sragcm37_mid	exon	111437152	111437193	0.0470708489966352	-	.	gene_id "ENSMUSG00000106374.2"; transcript_id "ENSMUSG00000106374.2_tx_12"; exon_id "chr5_111437152_111437193_-"; exonnum "2"; txlen "631";
chr5	sragcm37_mid	exon	111437152	111437193	0.0470708489966352	-	.	gene_id "ENSMUSG00000106374.2"; transcript_id "ENSMUSG00000106374.2_tx_13"; exon_id "chr5_111437152_111437193_-"; exonnum "2"; txlen "626";
chr5	sragcm37_mid	exon	111437152	111437193	0.0267657768804396	-	.	gene_id "ENSMUSG00000106374.2"; transcript_id "ENSMUSG00000106374.2_tx_17"; exon_id "chr5_111437152_111437193_-"; exonnum "2"; txlen "1080";
chr5	sragcm37_mid	exon	111437152	111437193	0.0184591564692687	-	.	gene_id "ENSMUSG00000106374.2"; transcript_id "ENSMUSG00000106374.2_tx_23"; exon_id "chr5_111437152_111437193_-"; exonnum "3"; txlen "838";
chr5	sragcm37_mid	exon	111437152	111437193	0.0184591564692687	-	.	gene_id "ENSMUSG00000106374.2"; transcript_id "ENSMUSG00000106374.2_tx_24"; exon_id "chr5_111437152_111437193_-"; exonnum "3"; txlen "833";
chr5	sragcm37_mid	exon	111437152	111437193	0.0184591564692687	-	.	gene_id "ENSMUSG00000106374.2"; transcript_id "ENSMUSG00000106374.2_tx_25"; exon_id "chr5_111437152_111437193_-"; exonnum "3"; txlen "555";
chr5	sragcm37_mid	exon	111437152	111437193	0.0184591564692687	-	.	gene_id "ENSMUSG00000106374.2"; transcript_id "ENSMUSG00000106374.2_tx_26"; exon_id "chr5_111437152_111437193_-"; exonnum "3"; txlen "550";
chr5	sragcm37_mid	exon	111437152	111437193	0.0184591564692687	-	.	gene_id "ENSMUSG00000106374.2"; transcript_id "ENSMUSG00000106374.2_tx_27"; exon_id "chr5_111437152_111437193_-"; exonnum "3"; txlen "1287";
chr5	sragcm37_mid	exon	111437152	111437193	0.0138443673519515	-	.	gene_id "ENSMUSG00000106374.2"; transcript_id "ENSMUSG00000106374.2_tx_32"; exon_id "chr5_111437152_111437193_-"; exonnum "2"; txlen "510";
chr5	sragcm37_es	exon	111443752	111444096	0.0909075413556773	-	.	gene_id "ENSMUSG00000106374.2"; transcript_id "ENSMUSG00000106374.2_tx_4"; exon_id "chr5_111443752_111444096_-"; exonnum "3"; txlen "634";
chr5	sragcm37_mid	exon	111444897	111445103	0.0184591564692687	-	.	gene_id "ENSMUSG00000106374.2"; transcript_id "ENSMUSG00000106374.2_tx_23"; exon_id "chr5_111444897_111445103_-"; exonnum "2"; txlen "838";
chr5	sragcm37_mid	exon	111444897	111445103	0.0184591564692687	-	.	gene_id "ENSMUSG00000106374.2"; transcript_id "ENSMUSG00000106374.2_tx_24"; exon_id "chr5_111444897_111445103_-"; exonnum "2"; txlen "833";
chr5	sragcm37_mid	exon	111444897	111445103	0.0184591564692687	-	.	gene_id "ENSMUSG00000106374.2"; transcript_id "ENSMUSG00000106374.2_tx_25"; exon_id "chr5_111444897_111445103_-"; exonnum "2"; txlen "555";
chr5	sragcm37_mid	exon	111444897	111445103	0.0184591564692687	-	.	gene_id "ENSMUSG00000106374.2"; transcript_id "ENSMUSG00000106374.2_tx_26"; exon_id "chr5_111444897_111445103_-"; exonnum "2"; txlen "550";
chr5	sragcm37_mid	exon	111444897	111445103	0.0184591564692687	-	.	gene_id "ENSMUSG00000106374.2"; transcript_id "ENSMUSG00000106374.2_tx_27"; exon_id "chr5_111444897_111445103_-"; exonnum "2"; txlen "1287";
chr5	sragcm37_mid	exon	111444897	111445103	0.0909075413556773	-	.	gene_id "ENSMUSG00000106374.2"; transcript_id "ENSMUSG00000106374.2_tx_4"; exon_id "chr5_111444897_111445103_-"; exonnum "2"; txlen "634";
chr5	sragcm37_ss	exon	111446595	111446676	0.0470708489966352	-	.	gene_id "ENSMUSG00000106374.2"; transcript_id "ENSMUSG00000106374.2_tx_12"; exon_id "chr5_111446595_111446676_-"; exonnum "1"; txlen "631";
chr5	sragcm37_ss	exon	111446595	111446676	0.0470708489966352	-	.	gene_id "ENSMUSG00000106374.2"; transcript_id "ENSMUSG00000106374.2_tx_13"; exon_id "chr5_111446595_111446676_-"; exonnum "1"; txlen "626";
chr5	sragcm37_ss	exon	111446595	111446676	0.0305781613342012	-	.	gene_id "ENSMUSG00000106374.2"; transcript_id "ENSMUSG00000106374.2_tx_16"; exon_id "chr5_111446595_111446676_-"; exonnum "1"; txlen "1038";
chr5	sragcm37_ss	exon	111446595	111446676	0.0267657768804396	-	.	gene_id "ENSMUSG00000106374.2"; transcript_id "ENSMUSG00000106374.2_tx_17"; exon_id "chr5_111446595_111446676_-"; exonnum "1"; txlen "1080";
chr5	sragcm37_ss	exon	111446595	111446676	0.0184591564692687	-	.	gene_id "ENSMUSG00000106374.2"; transcript_id "ENSMUSG00000106374.2_tx_23"; exon_id "chr5_111446595_111446676_-"; exonnum "1"; txlen "838";
chr5	sragcm37_ss	exon	111446595	111446676	0.0184591564692687	-	.	gene_id "ENSMUSG00000106374.2"; transcript_id "ENSMUSG00000106374.2_tx_24"; exon_id "chr5_111446595_111446676_-"; exonnum "1"; txlen "833";
chr5	sragcm37_ss	exon	111446595	111446676	0.0184591564692687	-	.	gene_id "ENSMUSG00000106374.2"; transcript_id "ENSMUSG00000106374.2_tx_25"; exon_id "chr5_111446595_111446676_-"; exonnum "1"; txlen "555";
chr5	sragcm37_ss	exon	111446595	111446676	0.0184591564692687	-	.	gene_id "ENSMUSG00000106374.2"; transcript_id "ENSMUSG00000106374.2_tx_26"; exon_id "chr5_111446595_111446676_-"; exonnum "1"; txlen "550";
chr5	sragcm37_ss	exon	111446595	111446676	0.0184591564692687	-	.	gene_id "ENSMUSG00000106374.2"; transcript_id "ENSMUSG00000106374.2_tx_27"; exon_id "chr5_111446595_111446676_-"; exonnum "1"; txlen "1287";
chr5	sragcm37_ss	exon	111446595	111446676	0.0138443673519515	-	.	gene_id "ENSMUSG00000106374.2"; transcript_id "ENSMUSG00000106374.2_tx_32"; exon_id "chr5_111446595_111446676_-"; exonnum "1"; txlen "510";
chr5	sragcm37_ss	exon	111446595	111446676	0.0909075413556773	-	.	gene_id "ENSMUSG00000106374.2"; transcript_id "ENSMUSG00000106374.2_tx_4"; exon_id "chr5_111446595_111446676_-"; exonnum "1"; txlen "634";
chr5	HAVANA	gene	111477604	111478410	0	-	.	gene_id "ENSMUSG00000106374.2"; gene_type "TEC"; gene_name "Gm27680"; level 2; mgi_id "MGI:5531062"; havana_gene "OTTMUSG00000054234.1";
chr5	HAVANA	transcript	111477604	111478410	0	-	.	gene_id "ENSMUSG00000106374.2"; transcript_id "ENSMUST00000199221.2"; gene_type "TEC"; gene_name "Gm27680"; transcript_type "TEC"; transcript_name "Gm27680-201"; level 2; transcript_support_level "NA"; mgi_id "MGI:5531062"; tag "basic"; tag "Ensembl_canonical"; tag "GENCODE_Primary"; havana_gene "OTTMUSG00000054234.1"; havana_transcript "OTTMUST00000134632.1";
chr5	HAVANA	exon	111477604	111478410	0	-	.	gene_id "ENSMUSG00000106374.2"; transcript_id "ENSMUST00000199221.2"; gene_type "TEC"; gene_name "Gm27680"; transcript_type "TEC"; transcript_name "Gm27680-201"; exon_number 1; exon_id "ENSMUSE00001350521.2"; level 2; transcript_support_level "NA"; mgi_id "MGI:5531062"; tag "basic"; tag "Ensembl_canonical"; tag "GENCODE_Primary"; havana_gene "OTTMUSG00000054234.1"; havana_transcript "OTTMUST00000134632.1";
chr5	ENSEMBL	gene	111478339	111478498	0	-	.	gene_id "ENSMUSG00002075664.1"; gene_type "misc_RNA"; gene_name "Gm55670"; level 3; mgi_id "MGI:6847807";
chr5	ENSEMBL	transcript	111478339	111478498	0	-	.	gene_id "ENSMUSG00002075664.1"; transcript_id "ENSMUST00020182341.1"; gene_type "misc_RNA"; gene_name "Gm55670"; transcript_type "misc_RNA"; transcript_name "Gm55670-201"; level 3; mgi_id "MGI:6847807"; tag "basic"; tag "Ensembl_canonical"; tag "GENCODE_Primary";
chr5	ENSEMBL	exon	111478339	111478498	0	-	.	gene_id "ENSMUSG00002075664.1"; transcript_id "ENSMUST00020182341.1"; gene_type "misc_RNA"; gene_name "Gm55670"; transcript_type "misc_RNA"; transcript_name "Gm55670-201"; exon_number 1; exon_id "ENSMUSE00011468376.1"; level 3; mgi_id "MGI:6847807"; tag "basic"; tag "Ensembl_canonical"; tag "GENCODE_Primary";
chr5	HAVANA	gene	111535381	111536155	0	-	.	gene_id "ENSMUSG00000104559.2"; gene_type "lncRNA"; gene_name "Gm43118"; level 2; mgi_id "MGI:5663255"; havana_gene "OTTMUSG00000054285.1";
chr5	HAVANA	transcript	111535381	111536155	0	-	.	gene_id "ENSMUSG00000104559.2"; transcript_id "ENSMUST00000199149.2"; gene_type "lncRNA"; gene_name "Gm43118"; transcript_type "lncRNA"; transcript_name "Gm43118-201"; level 2; transcript_support_level "NA"; mgi_id "MGI:5663255"; tag "basic"; tag "Ensembl_canonical"; tag "GENCODE_Primary"; havana_gene "OTTMUSG00000054285.1"; havana_transcript "OTTMUST00000134704.1";
chr5	HAVANA	exon	111535381	111536155	0	-	.	gene_id "ENSMUSG00000104559.2"; transcript_id "ENSMUST00000199149.2"; gene_type "lncRNA"; gene_name "Gm43118"; transcript_type "lncRNA"; transcript_name "Gm43118-201"; exon_number 1; exon_id "ENSMUSE00001351869.2"; level 2; transcript_support_level "NA"; mgi_id "MGI:5663255"; tag "basic"; tag "Ensembl_canonical"; tag "GENCODE_Primary"; havana_gene "OTTMUSG00000054285.1"; havana_transcript "OTTMUST00000134704.1";
chr5	HAVANA	gene	111563530	111565041	0	-	.	gene_id "ENSMUSG00000120465.2"; gene_type "lncRNA"; gene_name "Gm57262"; level 2; mgi_id "MGI:7338437";
chr5	HAVANA	transcript	111563530	111565041	0	-	.	gene_id "ENSMUSG00000120465.2"; transcript_id "ENSMUST00000243525.2"; gene_type "lncRNA"; gene_name "Gm57262"; transcript_type "lncRNA"; transcript_name "Gm57262-201"; level 2; mgi_id "MGI:7338437"; tag "basic"; tag "Ensembl_canonical"; tag "GENCODE_Primary"; tag "TAGENE";
chr5	HAVANA	exon	111563530	111565041	0	-	.	gene_id "ENSMUSG00000120465.2"; transcript_id "ENSMUST00000243525.2"; gene_type "lncRNA"; gene_name "Gm57262"; transcript_type "lncRNA"; transcript_name "Gm57262-201"; exon_number 1; exon_id "ENSMUSE00001562920.1"; level 2; mgi_id "MGI:7338437"; tag "basic"; tag "Ensembl_canonical"; tag "GENCODE_Primary"; tag "TAGENE";
chr5	HAVANA	exon	111613148	111614093	0	-	.	gene_id "ENSMUSG00000132416.1"; transcript_id "ENSMUST00000312008.1"; gene_type "lncRNA"; gene_name "ENSMUSG00000132416"; transcript_type "lncRNA"; transcript_name "ENSMUST00000312008"; exon_number 2; exon_id "ENSMUSE00001616147.1"; level 2; tag "TAGENE";
chr5	ENSEMBL_gcm37	exon	111613148	111614093	1.83362822721388	-	.	gene_id "ENSMUSG00000132416.1"; transcript_id "ENSMUSG00000132416.1_tx_2"; exon_id "chr5_111613148_111614093_-"; exonnum "3"; txlen "1367";
chr5	HAVANA	transcript	111613148	111615675	0	-	.	gene_id "ENSMUSG00000132416.1"; transcript_id "ENSMUST00000312008.1"; gene_type "lncRNA"; gene_name "ENSMUSG00000132416"; transcript_type "lncRNA"; transcript_name "ENSMUST00000312008"; level 2; tag "TAGENE";
chr5	HAVANA	gene	111613148	111615683	0	-	.	gene_id "ENSMUSG00000132416.1"; gene_type "lncRNA"; gene_name "ENSMUSG00000132416"; level 2;
chr5	HAVANA	exon	111613152	111614096	0	-	.	gene_id "ENSMUSG00000132416.1"; transcript_id "ENSMUST00000312007.1"; gene_type "lncRNA"; gene_name "ENSMUSG00000132416"; transcript_type "lncRNA"; transcript_name "ENSMUST00000312007"; exon_number 2; exon_id "ENSMUSE00001616149.1"; level 2; tag "basic"; tag "Ensembl_canonical"; tag "GENCODE_Primary"; tag "TAGENE";
chr5	ENSEMBL_gcm37	exon	111613152	111614096	1.84541899257217	-	.	gene_id "ENSMUSG00000132416.1"; transcript_id "ENSMUSG00000132416.1_tx_1"; exon_id "chr5_111613152_111614096_-"; exonnum "3"; txlen "1366";
chr5	HAVANA	transcript	111613152	111615683	0	-	.	gene_id "ENSMUSG00000132416.1"; transcript_id "ENSMUST00000312007.1"; gene_type "lncRNA"; gene_name "ENSMUSG00000132416"; transcript_type "lncRNA"; transcript_name "ENSMUST00000312007"; level 2; tag "basic"; tag "Ensembl_canonical"; tag "GENCODE_Primary"; tag "TAGENE";
chr5	HAVANA	exon	111615507	111615675	0	-	.	gene_id "ENSMUSG00000132416.1"; transcript_id "ENSMUST00000312008.1"; gene_type "lncRNA"; gene_name "ENSMUSG00000132416"; transcript_type "lncRNA"; transcript_name "ENSMUST00000312008"; exon_number 1; exon_id "ENSMUSE00001616146.1"; level 2; tag "TAGENE";
chr5	HAVANA	exon	111615507	111615683	0	-	.	gene_id "ENSMUSG00000132416.1"; transcript_id "ENSMUST00000312007.1"; gene_type "lncRNA"; gene_name "ENSMUSG00000132416"; transcript_type "lncRNA"; transcript_name "ENSMUST00000312007"; exon_number 1; exon_id "ENSMUSE00001616148.1"; level 2; tag "basic"; tag "Ensembl_canonical"; tag "GENCODE_Primary"; tag "TAGENE";
chr5	sragcm37_mid	exon	111615507	111615801	1.84541899257217	-	.	gene_id "ENSMUSG00000132416.1"; transcript_id "ENSMUSG00000132416.1_tx_1"; exon_id "chr5_111615507_111615801_-"; exonnum "2"; txlen "1366";
chr5	sragcm37_mid	exon	111615507	111615801	1.83362822721388	-	.	gene_id "ENSMUSG00000132416.1"; transcript_id "ENSMUSG00000132416.1_tx_2"; exon_id "chr5_111615507_111615801_-"; exonnum "2"; txlen "1367";
chr5	sragcm37_mid	exon	111616938	111617063	1.84541899257217	-	.	gene_id "ENSMUSG00000132416.1"; transcript_id "ENSMUSG00000132416.1_tx_1"; exon_id "chr5_111616938_111617063_-"; exonnum "1"; txlen "1366";
chr5	sragcm37_mid	exon	111616938	111617063	1.83362822721388	-	.	gene_id "ENSMUSG00000132416.1"; transcript_id "ENSMUSG00000132416.1_tx_2"; exon_id "chr5_111616938_111617063_-"; exonnum "1"; txlen "1367";
chr5	sragcm37_mid	exon	111618567	111618681	0.00220615117335123	-	.	gene_id "ENSMUSG00000123711.1"; transcript_id "ENSMUSG00000123711.1_tx_2"; exon_id "chr5_111618567_111618681_-"; exonnum "4"; txlen "1951";
chr5	HAVANA	exon	111618711	111620695	0	-	.	gene_id "ENSMUSG00000123711.1"; transcript_id "ENSMUST00000259759.1"; gene_type "lncRNA"; gene_name "ENSMUSG00000123711"; transcript_type "lncRNA"; transcript_name "ENSMUST00000259759"; exon_number 2; exon_id "ENSMUSE00001515990.1"; level 2; tag "basic"; tag "Ensembl_canonical"; tag "GENCODE_Primary"; tag "TAGENE";
chr5	HAVANA	gene	111618711	111621537	0	-	.	gene_id "ENSMUSG00000123711.1"; gene_type "lncRNA"; gene_name "ENSMUSG00000123711"; level 2;
chr5	HAVANA	transcript	111618711	111621537	0	-	.	gene_id "ENSMUSG00000123711.1"; transcript_id "ENSMUST00000259759.1"; gene_type "lncRNA"; gene_name "ENSMUSG00000123711"; transcript_type "lncRNA"; transcript_name "ENSMUST00000259759"; level 2; tag "basic"; tag "Ensembl_canonical"; tag "GENCODE_Primary"; tag "TAGENE";
chr5	sragcm37_mid	exon	111619086	111620695	0.00220615117335123	-	.	gene_id "ENSMUSG00000123711.1"; transcript_id "ENSMUSG00000123711.1_tx_2"; exon_id "chr5_111619086_111620695_-"; exonnum "3"; txlen "1951";
chr5	HAVANA	exon	111619706	111620328	0	-	.	gene_id "ENSMUSG00000123711.1"; transcript_id "ENSMUST00000259760.1"; gene_type "lncRNA"; gene_name "ENSMUSG00000123711"; transcript_type "lncRNA"; transcript_name "ENSMUST00000259760"; exon_number 2; exon_id "ENSMUSE00001515989.1"; level 2; tag "TAGENE";
chr5	HAVANA	transcript	111619706	111621477	0	-	.	gene_id "ENSMUSG00000123711.1"; transcript_id "ENSMUST00000259760.1"; gene_type "lncRNA"; gene_name "ENSMUSG00000123711"; transcript_type "lncRNA"; transcript_name "ENSMUST00000259760"; level 2; tag "TAGENE";
chr5	sragcm37_mid	exon	111621075	111621157	0.00220615117335123	-	.	gene_id "ENSMUSG00000123711.1"; transcript_id "ENSMUSG00000123711.1_tx_2"; exon_id "chr5_111621075_111621157_-"; exonnum "2"; txlen "1951";
chr5	HAVANA	exon	111621075	111621477	0	-	.	gene_id "ENSMUSG00000123711.1"; transcript_id "ENSMUST00000259760.1"; gene_type "lncRNA"; gene_name "ENSMUSG00000123711"; transcript_type "lncRNA"; transcript_name "ENSMUST00000259760"; exon_number 1; exon_id "ENSMUSE00001515987.1"; level 2; tag "TAGENE";
chr5	HAVANA	exon	111621075	111621537	0	-	.	gene_id "ENSMUSG00000123711.1"; transcript_id "ENSMUST00000259759.1"; gene_type "lncRNA"; gene_name "ENSMUSG00000123711"; transcript_type "lncRNA"; transcript_name "ENSMUST00000259759"; exon_number 1; exon_id "ENSMUSE00001515988.1"; level 2; tag "basic"; tag "Ensembl_canonical"; tag "GENCODE_Primary"; tag "TAGENE";
chr5	sragcm37_ss	exon	111621682	111621824	0.00220615117335123	-	.	gene_id "ENSMUSG00000123711.1"; transcript_id "ENSMUSG00000123711.1_tx_2"; exon_id "chr5_111621682_111621824_-"; exonnum "1"; txlen "1951";
chr5	HAVANA	exon	111636595	111636978	0	-	.	gene_id "ENSMUSG00000144040.1"; transcript_id "ENSMUST00000380818.1"; gene_type "lncRNA"; gene_name "ENSMUSG00000144040"; transcript_type "lncRNA"; transcript_name "ENSMUST00000380818"; exon_number 2; exon_id "ENSMUSE00001748697.1"; level 2; tag "basic"; tag "Ensembl_canonical"; tag "GENCODE_Primary"; tag "TAGENE";
chr5	HAVANA	gene	111636595	111649776	0	-	.	gene_id "ENSMUSG00000144040.1"; gene_type "lncRNA"; gene_name "ENSMUSG00000144040"; level 2;
chr5	HAVANA	transcript	111636595	111649776	0	-	.	gene_id "ENSMUSG00000144040.1"; transcript_id "ENSMUST00000380818.1"; gene_type "lncRNA"; gene_name "ENSMUSG00000144040"; transcript_type "lncRNA"; transcript_name "ENSMUST00000380818"; level 2; tag "basic"; tag "Ensembl_canonical"; tag "GENCODE_Primary"; tag "TAGENE";
chr5	HAVANA	exon	111649407	111649776	0	-	.	gene_id "ENSMUSG00000144040.1"; transcript_id "ENSMUST00000380818.1"; gene_type "lncRNA"; gene_name "ENSMUSG00000144040"; transcript_type "lncRNA"; transcript_name "ENSMUST00000380818"; exon_number 1; exon_id "ENSMUSE00001748698.1"; level 2; tag "basic"; tag "Ensembl_canonical"; tag "GENCODE_Primary"; tag "TAGENE";
chr5	HAVANA	exon	111680088	111680341	0	-	.	gene_id "ENSMUSG00000141595.1"; transcript_id "ENSMUST00000365991.1"; gene_type "lncRNA"; gene_name "ENSMUSG00000141595"; transcript_type "lncRNA"; transcript_name "ENSMUST00000365991"; exon_number 2; exon_id "ENSMUSE00001720283.1"; level 2; tag "basic"; tag "Ensembl_canonical"; tag "GENCODE_Primary"; tag "TAGENE";
chr5	HAVANA	gene	111680088	111686326	0	-	.	gene_id "ENSMUSG00000141595.1"; gene_type "lncRNA"; gene_name "ENSMUSG00000141595"; level 2;
chr5	HAVANA	transcript	111680088	111686326	0	-	.	gene_id "ENSMUSG00000141595.1"; transcript_id "ENSMUST00000365991.1"; gene_type "lncRNA"; gene_name "ENSMUSG00000141595"; transcript_type "lncRNA"; transcript_name "ENSMUST00000365991"; level 2; tag "basic"; tag "Ensembl_canonical"; tag "GENCODE_Primary"; tag "TAGENE";
chr5	HAVANA	exon	111686213	111686326	0	-	.	gene_id "ENSMUSG00000141595.1"; transcript_id "ENSMUST00000365991.1"; gene_type "lncRNA"; gene_name "ENSMUSG00000141595"; transcript_type "lncRNA"; transcript_name "ENSMUST00000365991"; exon_number 1; exon_id "ENSMUSE00001720284.1"; level 2; tag "basic"; tag "Ensembl_canonical"; tag "GENCODE_Primary"; tag "TAGENE";
chr5	HAVANA	exon	111704927	111705147	0	-	.	gene_id "ENSMUSG00000134952.1"; transcript_id "ENSMUST00000327783.1"; gene_type "lncRNA"; gene_name "ENSMUSG00000134952"; transcript_type "lncRNA"; transcript_name "ENSMUST00000327783"; exon_number 3; exon_id "ENSMUSE00001646075.1"; level 2; tag "TAGENE";
chr5	HAVANA	transcript	111704927	111709792	0	-	.	gene_id "ENSMUSG00000134952.1"; transcript_id "ENSMUST00000327783.1"; gene_type "lncRNA"; gene_name "ENSMUSG00000134952"; transcript_type "lncRNA"; transcript_name "ENSMUST00000327783"; level 2; tag "TAGENE";
chr5	HAVANA	gene	111704927	111721500	0	-	.	gene_id "ENSMUSG00000134952.1"; gene_type "lncRNA"; gene_name "ENSMUSG00000134952"; level 2;
chr5	HAVANA	exon	111704928	111705147	0	-	.	gene_id "ENSMUSG00000134952.1"; transcript_id "ENSMUST00000327785.1"; gene_type "lncRNA"; gene_name "ENSMUSG00000134952"; transcript_type "lncRNA"; transcript_name "ENSMUST00000327785"; exon_number 4; exon_id "ENSMUSE00001646073.1"; level 2; tag "TAGENE";
chr5	HAVANA	exon	111704928	111705147	0	-	.	gene_id "ENSMUSG00000134952.1"; transcript_id "ENSMUST00000327784.1"; gene_type "lncRNA"; gene_name "ENSMUSG00000134952"; transcript_type "lncRNA"; transcript_name "ENSMUST00000327784"; exon_number 4; exon_id "ENSMUSE00001646073.1"; level 2; tag "basic"; tag "TAGENE";
chr5	HAVANA	transcript	111704928	111709695	0	-	.	gene_id "ENSMUSG00000134952.1"; transcript_id "ENSMUST00000327785.1"; gene_type "lncRNA"; gene_name "ENSMUSG00000134952"; transcript_type "lncRNA"; transcript_name "ENSMUST00000327785"; level 2; tag "TAGENE";
chr5	HAVANA	transcript	111704928	111709732	0	-	.	gene_id "ENSMUSG00000134952.1"; transcript_id "ENSMUST00000327784.1"; gene_type "lncRNA"; gene_name "ENSMUSG00000134952"; transcript_type "lncRNA"; transcript_name "ENSMUST00000327784"; level 2; tag "basic"; tag "TAGENE";
chr5	HAVANA	exon	111705402	111705500	0	-	.	gene_id "ENSMUSG00000134952.1"; transcript_id "ENSMUST00000327783.1"; gene_type "lncRNA"; gene_name "ENSMUSG00000134952"; transcript_type "lncRNA"; transcript_name "ENSMUST00000327783"; exon_number 2; exon_id "ENSMUSE00001646076.1"; level 2; tag "TAGENE";
chr5	HAVANA	exon	111705402	111705500	0	-	.	gene_id "ENSMUSG00000134952.1"; transcript_id "ENSMUST00000327785.1"; gene_type "lncRNA"; gene_name "ENSMUSG00000134952"; transcript_type "lncRNA"; transcript_name "ENSMUST00000327785"; exon_number 3; exon_id "ENSMUSE00001646076.1"; level 2; tag "TAGENE";
chr5	HAVANA	exon	111705402	111705500	0	-	.	gene_id "ENSMUSG00000134952.1"; transcript_id "ENSMUST00000327784.1"; gene_type "lncRNA"; gene_name "ENSMUSG00000134952"; transcript_type "lncRNA"; transcript_name "ENSMUST00000327784"; exon_number 3; exon_id "ENSMUSE00001646076.1"; level 2; tag "basic"; tag "TAGENE";
chr5	HAVANA	exon	111705715	111705928	0	-	.	gene_id "ENSMUSG00000134952.1"; transcript_id "ENSMUST00000327784.1"; gene_type "lncRNA"; gene_name "ENSMUSG00000134952"; transcript_type "lncRNA"; transcript_name "ENSMUST00000327784"; exon_number 2; exon_id "ENSMUSE00001646074.1"; level 2; tag "basic"; tag "TAGENE";
chr5	HAVANA	exon	111708135	111708190	0	-	.	gene_id "ENSMUSG00000134952.1"; transcript_id "ENSMUST00000327785.1"; gene_type "lncRNA"; gene_name "ENSMUSG00000134952"; transcript_type "lncRNA"; transcript_name "ENSMUST00000327785"; exon_number 2; exon_id "ENSMUSE00001646079.1"; level 2; tag "TAGENE";
chr5	HAVANA	exon	111708661	111709278	0	-	.	gene_id "ENSMUSG00000134952.1"; transcript_id "ENSMUST00000327786.1"; gene_type "lncRNA"; gene_name "ENSMUSG00000134952"; transcript_type "lncRNA"; transcript_name "ENSMUST00000327786"; exon_number 2; exon_id "ENSMUSE00001646070.1"; level 2; tag "TAGENE";
chr5	HAVANA	transcript	111708661	111709762	0	-	.	gene_id "ENSMUSG00000134952.1"; transcript_id "ENSMUST00000327786.1"; gene_type "lncRNA"; gene_name "ENSMUSG00000134952"; transcript_type "lncRNA"; transcript_name "ENSMUST00000327786"; level 2; tag "TAGENE";
chr5	HAVANA	exon	111708709	111709278	0	-	.	gene_id "ENSMUSG00000134952.1"; transcript_id "ENSMUST00000327787.1"; gene_type "lncRNA"; gene_name "ENSMUSG00000134952"; transcript_type "lncRNA"; transcript_name "ENSMUST00000327787"; exon_number 2; exon_id "ENSMUSE00001646077.1"; level 2; tag "TAGENE";
chr5	HAVANA	transcript	111708709	111709735	0	-	.	gene_id "ENSMUSG00000134952.1"; transcript_id "ENSMUST00000327787.1"; gene_type "lncRNA"; gene_name "ENSMUSG00000134952"; transcript_type "lncRNA"; transcript_name "ENSMUST00000327787"; level 2; tag "TAGENE";
chr5	HAVANA	exon	111708712	111709278	0	-	.	gene_id "ENSMUSG00000134952.1"; transcript_id "ENSMUST00000327782.1"; gene_type "lncRNA"; gene_name "ENSMUSG00000134952"; transcript_type "lncRNA"; transcript_name "ENSMUST00000327782"; exon_number 3; exon_id "ENSMUSE00001646071.1"; level 2; tag "basic"; tag "Ensembl_canonical"; tag "GENCODE_Primary"; tag "TAGENE";
chr5	HAVANA	transcript	111708712	111721500	0	-	.	gene_id "ENSMUSG00000134952.1"; transcript_id "ENSMUST00000327782.1"; gene_type "lncRNA"; gene_name "ENSMUSG00000134952"; transcript_type "lncRNA"; transcript_name "ENSMUST00000327782"; level 2; tag "basic"; tag "Ensembl_canonical"; tag "GENCODE_Primary"; tag "TAGENE";
chr5	HAVANA	exon	111709650	111709735	0	-	.	gene_id "ENSMUSG00000134952.1"; transcript_id "ENSMUST00000327787.1"; gene_type "lncRNA"; gene_name "ENSMUSG00000134952"; transcript_type "lncRNA"; transcript_name "ENSMUST00000327787"; exon_number 1; exon_id "ENSMUSE00001646066.1"; level 2; tag "TAGENE";
chr5	HAVANA	exon	111709674	111709695	0	-	.	gene_id "ENSMUSG00000134952.1"; transcript_id "ENSMUST00000327785.1"; gene_type "lncRNA"; gene_name "ENSMUSG00000134952"; transcript_type "lncRNA"; transcript_name "ENSMUST00000327785"; exon_number 1; exon_id "ENSMUSE00001646068.1"; level 2; tag "TAGENE";
chr5	HAVANA	exon	111709674	111709732	0	-	.	gene_id "ENSMUSG00000134952.1"; transcript_id "ENSMUST00000327784.1"; gene_type "lncRNA"; gene_name "ENSMUSG00000134952"; transcript_type "lncRNA"; transcript_name "ENSMUST00000327784"; exon_number 1; exon_id "ENSMUSE00001646080.1"; level 2; tag "basic"; tag "TAGENE";
chr5	HAVANA	exon	111709674	111709762	0	-	.	gene_id "ENSMUSG00000134952.1"; transcript_id "ENSMUST00000327786.1"; gene_type "lncRNA"; gene_name "ENSMUSG00000134952"; transcript_type "lncRNA"; transcript_name "ENSMUST00000327786"; exon_number 1; exon_id "ENSMUSE00001646072.1"; level 2; tag "TAGENE";
chr5	HAVANA	exon	111709674	111709792	0	-	.	gene_id "ENSMUSG00000134952.1"; transcript_id "ENSMUST00000327783.1"; gene_type "lncRNA"; gene_name "ENSMUSG00000134952"; transcript_type "lncRNA"; transcript_name "ENSMUST00000327783"; exon_number 1; exon_id "ENSMUSE00001646081.1"; level 2; tag "TAGENE";
chr5	HAVANA	exon	111709674	111709870	0	-	.	gene_id "ENSMUSG00000134952.1"; transcript_id "ENSMUST00000327782.1"; gene_type "lncRNA"; gene_name "ENSMUSG00000134952"; transcript_type "lncRNA"; transcript_name "ENSMUST00000327782"; exon_number 2; exon_id "ENSMUSE00001646078.1"; level 2; tag "basic"; tag "Ensembl_canonical"; tag "GENCODE_Primary"; tag "TAGENE";
chr5	HAVANA	exon	111720329	111721500	0	-	.	gene_id "ENSMUSG00000134952.1"; transcript_id "ENSMUST00000327782.1"; gene_type "lncRNA"; gene_name "ENSMUSG00000134952"; transcript_type "lncRNA"; transcript_name "ENSMUST00000327782"; exon_number 1; exon_id "ENSMUSE00001646082.1"; level 2; tag "basic"; tag "Ensembl_canonical"; tag "GENCODE_Primary"; tag "TAGENE";
chr5	HAVANA	exon	111808804	111808923	0	-	.	gene_id "ENSMUSG00000122221.1"; transcript_id "ENSMUST00000251416.1"; gene_type "lncRNA"; gene_name "ENSMUSG00000122221"; transcript_type "lncRNA"; transcript_name "ENSMUST00000251416"; exon_number 4; exon_id "ENSMUSE00001499679.1"; level 2; tag "basic"; tag "Ensembl_canonical"; tag "GENCODE_Primary"; tag "TAGENE";
chr5	HAVANA	gene	111808804	111811887	0	-	.	gene_id "ENSMUSG00000122221.1"; gene_type "lncRNA"; gene_name "ENSMUSG00000122221"; level 2;
chr5	HAVANA	transcript	111808804	111811887	0	-	.	gene_id "ENSMUSG00000122221.1"; transcript_id "ENSMUST00000251416.1"; gene_type "lncRNA"; gene_name "ENSMUSG00000122221"; transcript_type "lncRNA"; transcript_name "ENSMUST00000251416"; level 2; tag "basic"; tag "Ensembl_canonical"; tag "GENCODE_Primary"; tag "TAGENE";
chr5	sragcm37_mid	exon	111808883	111808923	0.00770458958218766	-	.	gene_id "ENSMUSG00000122221.1"; transcript_id "ENSMUSG00000122221.1_tx_1"; exon_id "chr5_111808883_111808923_-"; exonnum "3"; txlen "807";
chr5	HAVANA	exon	111809730	111810395	0	-	.	gene_id "ENSMUSG00000122221.1"; transcript_id "ENSMUST00000251416.1"; gene_type "lncRNA"; gene_name "ENSMUSG00000122221"; transcript_type "lncRNA"; transcript_name "ENSMUST00000251416"; exon_number 3; exon_id "ENSMUSE00001499676.1"; level 2; tag "basic"; tag "Ensembl_canonical"; tag "GENCODE_Primary"; tag "TAGENE";
chr5	ENSEMBL_gcm37	exon	111809730	111810395	0.00770458958218766	-	.	gene_id "ENSMUSG00000122221.1"; transcript_id "ENSMUSG00000122221.1_tx_1"; exon_id "chr5_111809730_111810395_-"; exonnum "2"; txlen "807";
chr5	HAVANA	exon	111810238	111810395	0	-	.	gene_id "ENSMUSG00000122221.1"; transcript_id "ENSMUST00000251417.1"; gene_type "lncRNA"; gene_name "ENSMUSG00000122221"; transcript_type "lncRNA"; transcript_name "ENSMUST00000251417"; exon_number 3; exon_id "ENSMUSE00001499673.1"; level 2; tag "TAGENE";
chr5	HAVANA	transcript	111810238	111811879	0	-	.	gene_id "ENSMUSG00000122221.1"; transcript_id "ENSMUST00000251417.1"; gene_type "lncRNA"; gene_name "ENSMUSG00000122221"; transcript_type "lncRNA"; transcript_name "ENSMUST00000251417"; level 2; tag "TAGENE";
chr5	HAVANA	exon	111810242	111810395	0	-	.	gene_id "ENSMUSG00000122221.1"; transcript_id "ENSMUST00000251418.1"; gene_type "lncRNA"; gene_name "ENSMUSG00000122221"; transcript_type "lncRNA"; transcript_name "ENSMUST00000251418"; exon_number 2; exon_id "ENSMUSE00001499678.1"; level 2; tag "TAGENE";
chr5	HAVANA	transcript	111810242	111811330	0	-	.	gene_id "ENSMUSG00000122221.1"; transcript_id "ENSMUST00000251418.1"; gene_type "lncRNA"; gene_name "ENSMUSG00000122221"; transcript_type "lncRNA"; transcript_name "ENSMUST00000251418"; level 2; tag "TAGENE";
chr5	HAVANA	exon	111811072	111811187	0	-	.	gene_id "ENSMUSG00000122221.1"; transcript_id "ENSMUST00000251416.1"; gene_type "lncRNA"; gene_name "ENSMUSG00000122221"; transcript_type "lncRNA"; transcript_name "ENSMUST00000251416"; exon_number 2; exon_id "ENSMUSE00001499680.1"; level 2; tag "basic"; tag "Ensembl_canonical"; tag "GENCODE_Primary"; tag "TAGENE";
chr5	HAVANA	exon	111811072	111811187	0	-	.	gene_id "ENSMUSG00000122221.1"; transcript_id "ENSMUST00000251417.1"; gene_type "lncRNA"; gene_name "ENSMUSG00000122221"; transcript_type "lncRNA"; transcript_name "ENSMUST00000251417"; exon_number 2; exon_id "ENSMUSE00001499680.1"; level 2; tag "TAGENE";
chr5	HAVANA	exon	111811072	111811330	0	-	.	gene_id "ENSMUSG00000122221.1"; transcript_id "ENSMUST00000251418.1"; gene_type "lncRNA"; gene_name "ENSMUSG00000122221"; transcript_type "lncRNA"; transcript_name "ENSMUST00000251418"; exon_number 1; exon_id "ENSMUSE00001499675.1"; level 2; tag "TAGENE";
chr5	HAVANA	exon	111811780	111811879	0	-	.	gene_id "ENSMUSG00000122221.1"; transcript_id "ENSMUST00000251417.1"; gene_type "lncRNA"; gene_name "ENSMUSG00000122221"; transcript_type "lncRNA"; transcript_name "ENSMUST00000251417"; exon_number 1; exon_id "ENSMUSE00001499677.1"; level 2; tag "TAGENE";
chr5	ENSEMBL_gcm37	exon	111811780	111811879	0.00770458958218766	-	.	gene_id "ENSMUSG00000122221.1"; transcript_id "ENSMUSG00000122221.1_tx_1"; exon_id "chr5_111811780_111811879_-"; exonnum "1"; txlen "807";
chr5	HAVANA	exon	111811780	111811887	0	-	.	gene_id "ENSMUSG00000122221.1"; transcript_id "ENSMUST00000251416.1"; gene_type "lncRNA"; gene_name "ENSMUSG00000122221"; transcript_type "lncRNA"; transcript_name "ENSMUST00000251416"; exon_number 1; exon_id "ENSMUSE00001499674.1"; level 2; tag "basic"; tag "Ensembl_canonical"; tag "GENCODE_Primary"; tag "TAGENE";
chr5	HAVANA	exon	111813419	111813593	0	-	.	gene_id "ENSMUSG00000122182.1"; transcript_id "ENSMUST00000251234.1"; gene_type "lncRNA"; gene_name "ENSMUSG00000122182"; transcript_type "lncRNA"; transcript_name "ENSMUST00000251234"; exon_number 2; exon_id "ENSMUSE00001499287.1"; level 2; tag "basic"; tag "Ensembl_canonical"; tag "GENCODE_Primary"; tag "TAGENE";
chr5	HAVANA	gene	111813419	111825784	0	-	.	gene_id "ENSMUSG00000122182.1"; gene_type "lncRNA"; gene_name "ENSMUSG00000122182"; level 2;
chr5	HAVANA	transcript	111813419	111825784	0	-	.	gene_id "ENSMUSG00000122182.1"; transcript_id "ENSMUST00000251234.1"; gene_type "lncRNA"; gene_name "ENSMUSG00000122182"; transcript_type "lncRNA"; transcript_name "ENSMUST00000251234"; level 2; tag "basic"; tag "Ensembl_canonical"; tag "GENCODE_Primary"; tag "TAGENE";
chr5	HAVANA	exon	111825662	111825784	0	-	.	gene_id "ENSMUSG00000122182.1"; transcript_id "ENSMUST00000251234.1"; gene_type "lncRNA"; gene_name "ENSMUSG00000122182"; transcript_type "lncRNA"; transcript_name "ENSMUST00000251234"; exon_number 1; exon_id "ENSMUSE00001499288.1"; level 2; tag "basic"; tag "Ensembl_canonical"; tag "GENCODE_Primary"; tag "TAGENE";
chr5	HAVANA	exon	111831458	111831647	0	-	.	gene_id "ENSMUSG00000123321.1"; transcript_id "ENSMUST00000257670.1"; gene_type "lncRNA"; gene_name "ENSMUSG00000123321"; transcript_type "lncRNA"; transcript_name "ENSMUST00000257670"; exon_number 2; exon_id "ENSMUSE00001511949.1"; level 2; tag "basic"; tag "Ensembl_canonical"; tag "GENCODE_Primary"; tag "TAGENE";
chr5	HAVANA	gene	111831458	111832533	0	-	.	gene_id "ENSMUSG00000123321.1"; gene_type "lncRNA"; gene_name "ENSMUSG00000123321"; level 2;
chr5	HAVANA	transcript	111831458	111832533	0	-	.	gene_id "ENSMUSG00000123321.1"; transcript_id "ENSMUST00000257670.1"; gene_type "lncRNA"; gene_name "ENSMUSG00000123321"; transcript_type "lncRNA"; transcript_name "ENSMUST00000257670"; level 2; tag "basic"; tag "Ensembl_canonical"; tag "GENCODE_Primary"; tag "TAGENE";
chr5	HAVANA	exon	111832119	111832533	0	-	.	gene_id "ENSMUSG00000123321.1"; transcript_id "ENSMUST00000257670.1"; gene_type "lncRNA"; gene_name "ENSMUSG00000123321"; transcript_type "lncRNA"; transcript_name "ENSMUST00000257670"; exon_number 1; exon_id "ENSMUSE00001511948.1"; level 2; tag "basic"; tag "Ensembl_canonical"; tag "GENCODE_Primary"; tag "TAGENE";
chr5	HAVANA	exon	111847210	111847269	0	-	.	gene_id "ENSMUSG00000123154.1"; transcript_id "ENSMUST00000256514.1"; gene_type "lncRNA"; gene_name "ENSMUSG00000123154"; transcript_type "lncRNA"; transcript_name "ENSMUST00000256514"; exon_number 3; exon_id "ENSMUSE00001509780.1"; level 2; tag "basic"; tag "Ensembl_canonical"; tag "GENCODE_Primary"; tag "TAGENE";
chr5	HAVANA	gene	111847210	111848035	0	-	.	gene_id "ENSMUSG00000123154.1"; gene_type "lncRNA"; gene_name "ENSMUSG00000123154"; level 2;
chr5	HAVANA	transcript	111847210	111848035	0	-	.	gene_id "ENSMUSG00000123154.1"; transcript_id "ENSMUST00000256514.1"; gene_type "lncRNA"; gene_name "ENSMUSG00000123154"; transcript_type "lncRNA"; transcript_name "ENSMUST00000256514"; level 2; tag "basic"; tag "Ensembl_canonical"; tag "GENCODE_Primary"; tag "TAGENE";
chr5	HAVANA	exon	111847473	111847582	0	-	.	gene_id "ENSMUSG00000123154.1"; transcript_id "ENSMUST00000256514.1"; gene_type "lncRNA"; gene_name "ENSMUSG00000123154"; transcript_type "lncRNA"; transcript_name "ENSMUST00000256514"; exon_number 2; exon_id "ENSMUSE00001509779.1"; level 2; tag "basic"; tag "Ensembl_canonical"; tag "GENCODE_Primary"; tag "TAGENE";
chr5	HAVANA	exon	111847847	111848035	0	-	.	gene_id "ENSMUSG00000123154.1"; transcript_id "ENSMUST00000256514.1"; gene_type "lncRNA"; gene_name "ENSMUSG00000123154"; transcript_type "lncRNA"; transcript_name "ENSMUST00000256514"; exon_number 1; exon_id "ENSMUSE00001509778.1"; level 2; tag "basic"; tag "Ensembl_canonical"; tag "GENCODE_Primary"; tag "TAGENE";
chr5	HAVANA	exon	111848881	111849594	0	-	.	gene_id "ENSMUSG00000142550.1"; transcript_id "ENSMUST00000371675.1"; gene_type "lncRNA"; gene_name "ENSMUSG00000142550"; transcript_type "lncRNA"; transcript_name "ENSMUST00000371675"; exon_number 2; exon_id "ENSMUSE00001731301.1"; level 2; tag "TAGENE";
chr5	HAVANA	transcript	111848881	111850155	0	-	.	gene_id "ENSMUSG00000142550.1"; transcript_id "ENSMUST00000371675.1"; gene_type "lncRNA"; gene_name "ENSMUSG00000142550"; transcript_type "lncRNA"; transcript_name "ENSMUST00000371675"; level 2; tag "TAGENE";
chr5	HAVANA	gene	111848881	111855510	0	-	.	gene_id "ENSMUSG00000142550.1"; gene_type "lncRNA"; gene_name "ENSMUSG00000142550"; level 2;
chr5	HAVANA	exon	111848889	111849594	0	-	.	gene_id "ENSMUSG00000142550.1"; transcript_id "ENSMUST00000371665.1"; gene_type "lncRNA"; gene_name "ENSMUSG00000142550"; transcript_type "lncRNA"; transcript_name "ENSMUST00000371665"; exon_number 5; exon_id "ENSMUSE00001731318.1"; level 2; tag "basic"; tag "Ensembl_canonical"; tag "GENCODE_Primary"; tag "TAGENE";
chr5	HAVANA	transcript	111848889	111855491	0	-	.	gene_id "ENSMUSG00000142550.1"; transcript_id "ENSMUST00000371665.1"; gene_type "lncRNA"; gene_name "ENSMUSG00000142550"; transcript_type "lncRNA"; transcript_name "ENSMUST00000371665"; level 2; tag "basic"; tag "Ensembl_canonical"; tag "GENCODE_Primary"; tag "TAGENE";
chr5	HAVANA	exon	111848891	111849594	0	-	.	gene_id "ENSMUSG00000142550.1"; transcript_id "ENSMUST00000371667.1"; gene_type "lncRNA"; gene_name "ENSMUSG00000142550"; transcript_type "lncRNA"; transcript_name "ENSMUST00000371667"; exon_number 3; exon_id "ENSMUSE00001731303.1"; level 2; tag "TAGENE";
chr5	HAVANA	transcript	111848891	111851435	0	-	.	gene_id "ENSMUSG00000142550.1"; transcript_id "ENSMUST00000371667.1"; gene_type "lncRNA"; gene_name "ENSMUSG00000142550"; transcript_type "lncRNA"; transcript_name "ENSMUST00000371667"; level 2; tag "TAGENE";
chr5	HAVANA	exon	111848894	111849594	0	-	.	gene_id "ENSMUSG00000142550.1"; transcript_id "ENSMUST00000371666.1"; gene_type "lncRNA"; gene_name "ENSMUSG00000142550"; transcript_type "lncRNA"; transcript_name "ENSMUST00000371666"; exon_number 3; exon_id "ENSMUSE00001731320.1"; level 2; tag "TAGENE";
chr5	HAVANA	transcript	111848894	111851450	0	-	.	gene_id "ENSMUSG00000142550.1"; transcript_id "ENSMUST00000371666.1"; gene_type "lncRNA"; gene_name "ENSMUSG00000142550"; transcript_type "lncRNA"; transcript_name "ENSMUST00000371666"; level 2; tag "TAGENE";
chr5	sragcm37_mid	exon	111849153	111849594	0.0110728276900188	-	.	gene_id "ENSMUSG00000142550.1"; transcript_id "ENSMUSG00000142550.1_tx_2"; exon_id "chr5_111849153_111849594_-"; exonnum "3"; txlen "803";
chr5	sragcm37_mid	exon	111849153	111849594	0.00420844722059603	-	.	gene_id "ENSMUSG00000142550.1"; transcript_id "ENSMUSG00000142550.1_tx_3"; exon_id "chr5_111849153_111849594_-"; exonnum "4"; txlen "1238";
chr5	sragcm37_mid	exon	111849153	111849594	0.00420844722059603	-	.	gene_id "ENSMUSG00000142550.1"; transcript_id "ENSMUSG00000142550.1_tx_4"; exon_id "chr5_111849153_111849594_-"; exonnum "4"; txlen "1041";
chr5	sragcm37_mid	exon	111849153	111849594	0.00420844722059603	-	.	gene_id "ENSMUSG00000142550.1"; transcript_id "ENSMUSG00000142550.1_tx_5"; exon_id "chr5_111849153_111849594_-"; exonnum "4"; txlen "1090";
chr5	sragcm37_mid	exon	111849153	111849594	0.00420844722059603	-	.	gene_id "ENSMUSG00000142550.1"; transcript_id "ENSMUSG00000142550.1_tx_6"; exon_id "chr5_111849153_111849594_-"; exonnum "4"; txlen "893";
chr5	sragcm37_mid	exon	111849153	111849594	0.00378760249853643	-	.	gene_id "ENSMUSG00000142550.1"; transcript_id "ENSMUSG00000142550.1_tx_7"; exon_id "chr5_111849153_111849594_-"; exonnum "4"; txlen "1089";
chr5	sragcm37_mid	exon	111849153	111849594	0.00378760249853643	-	.	gene_id "ENSMUSG00000142550.1"; transcript_id "ENSMUSG00000142550.1_tx_8"; exon_id "chr5_111849153_111849594_-"; exonnum "4"; txlen "892";
chr5	HAVANA	exon	111849905	111850014	0	-	.	gene_id "ENSMUSG00000142550.1"; transcript_id "ENSMUST00000371666.1"; gene_type "lncRNA"; gene_name "ENSMUSG00000142550"; transcript_type "lncRNA"; transcript_name "ENSMUST00000371666"; exon_number 2; exon_id "ENSMUSE00001731314.1"; level 2; tag "TAGENE";
chr5	HAVANA	exon	111849905	111850125	0	-	.	gene_id "ENSMUSG00000142550.1"; transcript_id "ENSMUST00000371665.1"; gene_type "lncRNA"; gene_name "ENSMUSG00000142550"; transcript_type "lncRNA"; transcript_name "ENSMUST00000371665"; exon_number 4; exon_id "ENSMUSE00001731315.1"; level 2; tag "basic"; tag "Ensembl_canonical"; tag "GENCODE_Primary"; tag "TAGENE";
chr5	HAVANA	exon	111849905	111850125	0	-	.	gene_id "ENSMUSG00000142550.1"; transcript_id "ENSMUST00000371667.1"; gene_type "lncRNA"; gene_name "ENSMUSG00000142550"; transcript_type "lncRNA"; transcript_name "ENSMUST00000371667"; exon_number 2; exon_id "ENSMUSE00001731315.1"; level 2; tag "TAGENE";
chr5	ENSEMBL_gcm37	exon	111849905	111850125	0.0110728276900188	-	.	gene_id "ENSMUSG00000142550.1"; transcript_id "ENSMUSG00000142550.1_tx_2"; exon_id "chr5_111849905_111850125_-"; exonnum "2"; txlen "803";
chr5	ENSEMBL_gcm37	exon	111849905	111850125	0.00420844722059603	-	.	gene_id "ENSMUSG00000142550.1"; transcript_id "ENSMUSG00000142550.1_tx_3"; exon_id "chr5_111849905_111850125_-"; exonnum "3"; txlen "1238";
chr5	ENSEMBL_gcm37	exon	111849905	111850125	0.00420844722059603	-	.	gene_id "ENSMUSG00000142550.1"; transcript_id "ENSMUSG00000142550.1_tx_4"; exon_id "chr5_111849905_111850125_-"; exonnum "3"; txlen "1041";
chr5	ENSEMBL_gcm37	exon	111849905	111850125	0.00378760249853643	-	.	gene_id "ENSMUSG00000142550.1"; transcript_id "ENSMUSG00000142550.1_tx_7"; exon_id "chr5_111849905_111850125_-"; exonnum "3"; txlen "1089";
chr5	ENSEMBL_gcm37	exon	111849905	111850125	0.00378760249853643	-	.	gene_id "ENSMUSG00000142550.1"; transcript_id "ENSMUSG00000142550.1_tx_8"; exon_id "chr5_111849905_111850125_-"; exonnum "3"; txlen "892";
chr5	HAVANA	exon	111849905	111850155	0	-	.	gene_id "ENSMUSG00000142550.1"; transcript_id "ENSMUST00000371675.1"; gene_type "lncRNA"; gene_name "ENSMUSG00000142550"; transcript_type "lncRNA"; transcript_name "ENSMUST00000371675"; exon_number 1; exon_id "ENSMUSE00001731305.1"; level 2; tag "TAGENE";
chr5	sragcm37_mid	exon	111849942	111850014	0.00420844722059603	-	.	gene_id "ENSMUSG00000142550.1"; transcript_id "ENSMUSG00000142550.1_tx_5"; exon_id "chr5_111849942_111850014_-"; exonnum "3"; txlen "1090";
chr5	sragcm37_mid	exon	111849942	111850014	0.00420844722059603	-	.	gene_id "ENSMUSG00000142550.1"; transcript_id "ENSMUSG00000142550.1_tx_6"; exon_id "chr5_111849942_111850014_-"; exonnum "3"; txlen "893";
chr5	HAVANA	exon	111851296	111851435	0	-	.	gene_id "ENSMUSG00000142550.1"; transcript_id "ENSMUST00000371667.1"; gene_type "lncRNA"; gene_name "ENSMUSG00000142550"; transcript_type "lncRNA"; transcript_name "ENSMUST00000371667"; exon_number 1; exon_id "ENSMUSE00001731317.1"; level 2; tag "TAGENE";
chr5	ENSEMBL_gcm37	exon	111851296	111851435	0.0110728276900188	-	.	gene_id "ENSMUSG00000142550.1"; transcript_id "ENSMUSG00000142550.1_tx_2"; exon_id "chr5_111851296_111851435_-"; exonnum "1"; txlen "803";
chr5	HAVANA	exon	111851296	111851450	0	-	.	gene_id "ENSMUSG00000142550.1"; transcript_id "ENSMUST00000371666.1"; gene_type "lncRNA"; gene_name "ENSMUSG00000142550"; transcript_type "lncRNA"; transcript_name "ENSMUST00000371666"; exon_number 1; exon_id "ENSMUSE00001731312.1"; level 2; tag "TAGENE";
chr5	HAVANA	exon	111853313	111853595	0	-	.	gene_id "ENSMUSG00000142550.1"; transcript_id "ENSMUST00000371665.1"; gene_type "lncRNA"; gene_name "ENSMUSG00000142550"; transcript_type "lncRNA"; transcript_name "ENSMUST00000371665"; exon_number 3; exon_id "ENSMUSE00001731304.1"; level 2; tag "basic"; tag "Ensembl_canonical"; tag "GENCODE_Primary"; tag "TAGENE";
chr5	HAVANA	exon	111853409	111853595	0	-	.	gene_id "ENSMUSG00000142550.1"; transcript_id "ENSMUST00000371673.1"; gene_type "lncRNA"; gene_name "ENSMUSG00000142550"; transcript_type "lncRNA"; transcript_name "ENSMUST00000371673"; exon_number 3; exon_id "ENSMUSE00001731307.1"; level 2; tag "TAGENE";
chr5	HAVANA	exon	111853409	111853595	0	-	.	gene_id "ENSMUSG00000142550.1"; transcript_id "ENSMUST00000371674.1"; gene_type "lncRNA"; gene_name "ENSMUSG00000142550"; transcript_type "lncRNA"; transcript_name "ENSMUST00000371674"; exon_number 3; exon_id "ENSMUSE00001731307.1"; level 2; tag "TAGENE";
chr5	HAVANA	exon	111853409	111853595	0	-	.	gene_id "ENSMUSG00000142550.1"; transcript_id "ENSMUST00000371672.1"; gene_type "lncRNA"; gene_name "ENSMUSG00000142550"; transcript_type "lncRNA"; transcript_name "ENSMUST00000371672"; exon_number 3; exon_id "ENSMUSE00001731307.1"; level 2; tag "TAGENE";
chr5	HAVANA	exon	111853409	111853595	0	-	.	gene_id "ENSMUSG00000142550.1"; transcript_id "ENSMUST00000371671.1"; gene_type "lncRNA"; gene_name "ENSMUSG00000142550"; transcript_type "lncRNA"; transcript_name "ENSMUST00000371671"; exon_number 3; exon_id "ENSMUSE00001731307.1"; level 2; tag "TAGENE";
chr5	HAVANA	exon	111853409	111853595	0	-	.	gene_id "ENSMUSG00000142550.1"; transcript_id "ENSMUST00000371668.1"; gene_type "lncRNA"; gene_name "ENSMUSG00000142550"; transcript_type "lncRNA"; transcript_name "ENSMUST00000371668"; exon_number 3; exon_id "ENSMUSE00001731307.1"; level 2; tag "TAGENE";
chr5	HAVANA	exon	111853409	111853595	0	-	.	gene_id "ENSMUSG00000142550.1"; transcript_id "ENSMUST00000371669.1"; gene_type "lncRNA"; gene_name "ENSMUSG00000142550"; transcript_type "lncRNA"; transcript_name "ENSMUST00000371669"; exon_number 3; exon_id "ENSMUSE00001731307.1"; level 2; tag "TAGENE";
chr5	HAVANA	exon	111853409	111853595	0	-	.	gene_id "ENSMUSG00000142550.1"; transcript_id "ENSMUST00000371670.1"; gene_type "lncRNA"; gene_name "ENSMUSG00000142550"; transcript_type "lncRNA"; transcript_name "ENSMUST00000371670"; exon_number 3; exon_id "ENSMUSE00001731307.1"; level 2; tag "TAGENE";
chr5	HAVANA	transcript	111853409	111855458	0	-	.	gene_id "ENSMUSG00000142550.1"; transcript_id "ENSMUST00000371673.1"; gene_type "lncRNA"; gene_name "ENSMUSG00000142550"; transcript_type "lncRNA"; transcript_name "ENSMUST00000371673"; level 2; tag "TAGENE";
chr5	HAVANA	transcript	111853409	111855458	0	-	.	gene_id "ENSMUSG00000142550.1"; transcript_id "ENSMUST00000371674.1"; gene_type "lncRNA"; gene_name "ENSMUSG00000142550"; transcript_type "lncRNA"; transcript_name "ENSMUST00000371674"; level 2; tag "TAGENE";
chr5	HAVANA	transcript	111853409	111855487	0	-	.	gene_id "ENSMUSG00000142550.1"; transcript_id "ENSMUST00000371672.1"; gene_type "lncRNA"; gene_name "ENSMUSG00000142550"; transcript_type "lncRNA"; transcript_name "ENSMUST00000371672"; level 2; tag "TAGENE";
chr5	HAVANA	transcript	111853409	111855505	0	-	.	gene_id "ENSMUSG00000142550.1"; transcript_id "ENSMUST00000371671.1"; gene_type "lncRNA"; gene_name "ENSMUSG00000142550"; transcript_type "lncRNA"; transcript_name "ENSMUST00000371671"; level 2; tag "TAGENE";
chr5	HAVANA	transcript	111853409	111855510	0	-	.	gene_id "ENSMUSG00000142550.1"; transcript_id "ENSMUST00000371668.1"; gene_type "lncRNA"; gene_name "ENSMUSG00000142550"; transcript_type "lncRNA"; transcript_name "ENSMUST00000371668"; level 2; tag "TAGENE";
chr5	HAVANA	transcript	111853409	111855510	0	-	.	gene_id "ENSMUSG00000142550.1"; transcript_id "ENSMUST00000371669.1"; gene_type "lncRNA"; gene_name "ENSMUSG00000142550"; transcript_type "lncRNA"; transcript_name "ENSMUST00000371669"; level 2; tag "TAGENE";
chr5	HAVANA	transcript	111853409	111855510	0	-	.	gene_id "ENSMUSG00000142550.1"; transcript_id "ENSMUST00000371670.1"; gene_type "lncRNA"; gene_name "ENSMUSG00000142550"; transcript_type "lncRNA"; transcript_name "ENSMUST00000371670"; level 2; tag "TAGENE";
chr5	HAVANA	exon	111853840	111854088	0	-	.	gene_id "ENSMUSG00000142550.1"; transcript_id "ENSMUST00000371673.1"; gene_type "lncRNA"; gene_name "ENSMUSG00000142550"; transcript_type "lncRNA"; transcript_name "ENSMUST00000371673"; exon_number 2; exon_id "ENSMUSE00001731322.1"; level 2; tag "TAGENE";
chr5	HAVANA	exon	111853840	111854092	0	-	.	gene_id "ENSMUSG00000142550.1"; transcript_id "ENSMUST00000371665.1"; gene_type "lncRNA"; gene_name "ENSMUSG00000142550"; transcript_type "lncRNA"; transcript_name "ENSMUST00000371665"; exon_number 2; exon_id "ENSMUSE00001731309.1"; level 2; tag "basic"; tag "Ensembl_canonical"; tag "GENCODE_Primary"; tag "TAGENE";
chr5	HAVANA	exon	111853840	111854092	0	-	.	gene_id "ENSMUSG00000142550.1"; transcript_id "ENSMUST00000371672.1"; gene_type "lncRNA"; gene_name "ENSMUSG00000142550"; transcript_type "lncRNA"; transcript_name "ENSMUST00000371672"; exon_number 2; exon_id "ENSMUSE00001731309.1"; level 2; tag "TAGENE";
chr5	HAVANA	exon	111853840	111854092	0	-	.	gene_id "ENSMUSG00000142550.1"; transcript_id "ENSMUST00000371671.1"; gene_type "lncRNA"; gene_name "ENSMUSG00000142550"; transcript_type "lncRNA"; transcript_name "ENSMUST00000371671"; exon_number 2; exon_id "ENSMUSE00001731309.1"; level 2; tag "TAGENE";
chr5	ENSEMBL_gcm37	exon	111853840	111854092	0.00420844722059603	-	.	gene_id "ENSMUSG00000142550.1"; transcript_id "ENSMUSG00000142550.1_tx_3"; exon_id "chr5_111853840_111854092_-"; exonnum "2"; txlen "1238";
chr5	ENSEMBL_gcm37	exon	111853840	111854092	0.00420844722059603	-	.	gene_id "ENSMUSG00000142550.1"; transcript_id "ENSMUSG00000142550.1_tx_4"; exon_id "chr5_111853840_111854092_-"; exonnum "2"; txlen "1041";
chr5	ENSEMBL_gcm37	exon	111853840	111854092	0.00420844722059603	-	.	gene_id "ENSMUSG00000142550.1"; transcript_id "ENSMUSG00000142550.1_tx_5"; exon_id "chr5_111853840_111854092_-"; exonnum "2"; txlen "1090";
chr5	ENSEMBL_gcm37	exon	111853840	111854092	0.00420844722059603	-	.	gene_id "ENSMUSG00000142550.1"; transcript_id "ENSMUSG00000142550.1_tx_6"; exon_id "chr5_111853840_111854092_-"; exonnum "2"; txlen "893";
chr5	HAVANA	exon	111853989	111854088	0	-	.	gene_id "ENSMUSG00000142550.1"; transcript_id "ENSMUST00000371674.1"; gene_type "lncRNA"; gene_name "ENSMUSG00000142550"; transcript_type "lncRNA"; transcript_name "ENSMUST00000371674"; exon_number 2; exon_id "ENSMUSE00001731306.1"; level 2; tag "TAGENE";
chr5	HAVANA	exon	111853989	111854092	0	-	.	gene_id "ENSMUSG00000142550.1"; transcript_id "ENSMUST00000371668.1"; gene_type "lncRNA"; gene_name "ENSMUSG00000142550"; transcript_type "lncRNA"; transcript_name "ENSMUST00000371668"; exon_number 2; exon_id "ENSMUSE00001731311.1"; level 2; tag "TAGENE";
chr5	HAVANA	exon	111853989	111854092	0	-	.	gene_id "ENSMUSG00000142550.1"; transcript_id "ENSMUST00000371669.1"; gene_type "lncRNA"; gene_name "ENSMUSG00000142550"; transcript_type "lncRNA"; transcript_name "ENSMUST00000371669"; exon_number 2; exon_id "ENSMUSE00001731311.1"; level 2; tag "TAGENE";
chr5	HAVANA	exon	111853989	111854092	0	-	.	gene_id "ENSMUSG00000142550.1"; transcript_id "ENSMUST00000371670.1"; gene_type "lncRNA"; gene_name "ENSMUSG00000142550"; transcript_type "lncRNA"; transcript_name "ENSMUST00000371670"; exon_number 2; exon_id "ENSMUSE00001731311.1"; level 2; tag "TAGENE";
chr5	ENSEMBL_gcm37	exon	111853989	111854092	0.00378760249853643	-	.	gene_id "ENSMUSG00000142550.1"; transcript_id "ENSMUSG00000142550.1_tx_7"; exon_id "chr5_111853989_111854092_-"; exonnum "2"; txlen "1089";
chr5	ENSEMBL_gcm37	exon	111853989	111854092	0.00378760249853643	-	.	gene_id "ENSMUSG00000142550.1"; transcript_id "ENSMUSG00000142550.1_tx_8"; exon_id "chr5_111853989_111854092_-"; exonnum "2"; txlen "892";
chr5	HAVANA	exon	111855166	111855458	0	-	.	gene_id "ENSMUSG00000142550.1"; transcript_id "ENSMUST00000371673.1"; gene_type "lncRNA"; gene_name "ENSMUSG00000142550"; transcript_type "lncRNA"; transcript_name "ENSMUST00000371673"; exon_number 1; exon_id "ENSMUSE00001731319.1"; level 2; tag "TAGENE";
chr5	HAVANA	exon	111855166	111855458	0	-	.	gene_id "ENSMUSG00000142550.1"; transcript_id "ENSMUST00000371674.1"; gene_type "lncRNA"; gene_name "ENSMUSG00000142550"; transcript_type "lncRNA"; transcript_name "ENSMUST00000371674"; exon_number 1; exon_id "ENSMUSE00001731319.1"; level 2; tag "TAGENE";
chr5	HAVANA	exon	111855166	111855487	0	-	.	gene_id "ENSMUSG00000142550.1"; transcript_id "ENSMUST00000371672.1"; gene_type "lncRNA"; gene_name "ENSMUSG00000142550"; transcript_type "lncRNA"; transcript_name "ENSMUST00000371672"; exon_number 1; exon_id "ENSMUSE00001731302.1"; level 2; tag "TAGENE";
chr5	ENSEMBL_gcm37	exon	111855166	111855487	0.00420844722059603	-	.	gene_id "ENSMUSG00000142550.1"; transcript_id "ENSMUSG00000142550.1_tx_3"; exon_id "chr5_111855166_111855487_-"; exonnum "1"; txlen "1238";
chr5	ENSEMBL_gcm37	exon	111855166	111855487	0.00420844722059603	-	.	gene_id "ENSMUSG00000142550.1"; transcript_id "ENSMUSG00000142550.1_tx_5"; exon_id "chr5_111855166_111855487_-"; exonnum "1"; txlen "1090";
chr5	ENSEMBL_gcm37	exon	111855166	111855487	0.00378760249853643	-	.	gene_id "ENSMUSG00000142550.1"; transcript_id "ENSMUSG00000142550.1_tx_7"; exon_id "chr5_111855166_111855487_-"; exonnum "1"; txlen "1089";
chr5	HAVANA	exon	111855166	111855491	0	-	.	gene_id "ENSMUSG00000142550.1"; transcript_id "ENSMUST00000371665.1"; gene_type "lncRNA"; gene_name "ENSMUSG00000142550"; transcript_type "lncRNA"; transcript_name "ENSMUST00000371665"; exon_number 1; exon_id "ENSMUSE00001731310.1"; level 2; tag "basic"; tag "Ensembl_canonical"; tag "GENCODE_Primary"; tag "TAGENE";
chr5	HAVANA	exon	111855166	111855510	0	-	.	gene_id "ENSMUSG00000142550.1"; transcript_id "ENSMUST00000371670.1"; gene_type "lncRNA"; gene_name "ENSMUSG00000142550"; transcript_type "lncRNA"; transcript_name "ENSMUST00000371670"; exon_number 1; exon_id "ENSMUSE00001731308.1"; level 2; tag "TAGENE";
chr5	HAVANA	exon	111855381	111855505	0	-	.	gene_id "ENSMUSG00000142550.1"; transcript_id "ENSMUST00000371671.1"; gene_type "lncRNA"; gene_name "ENSMUSG00000142550"; transcript_type "lncRNA"; transcript_name "ENSMUST00000371671"; exon_number 1; exon_id "ENSMUSE00001731313.1"; level 2; tag "TAGENE";
chr5	ENSEMBL_gcm37	exon	111855381	111855505	0.00420844722059603	-	.	gene_id "ENSMUSG00000142550.1"; transcript_id "ENSMUSG00000142550.1_tx_4"; exon_id "chr5_111855381_111855505_-"; exonnum "1"; txlen "1041";
chr5	ENSEMBL_gcm37	exon	111855381	111855505	0.00420844722059603	-	.	gene_id "ENSMUSG00000142550.1"; transcript_id "ENSMUSG00000142550.1_tx_6"; exon_id "chr5_111855381_111855505_-"; exonnum "1"; txlen "893";
chr5	ENSEMBL_gcm37	exon	111855381	111855505	0.00378760249853643	-	.	gene_id "ENSMUSG00000142550.1"; transcript_id "ENSMUSG00000142550.1_tx_8"; exon_id "chr5_111855381_111855505_-"; exonnum "1"; txlen "892";
chr5	HAVANA	exon	111855381	111855510	0	-	.	gene_id "ENSMUSG00000142550.1"; transcript_id "ENSMUST00000371669.1"; gene_type "lncRNA"; gene_name "ENSMUSG00000142550"; transcript_type "lncRNA"; transcript_name "ENSMUST00000371669"; exon_number 1; exon_id "ENSMUSE00001731316.1"; level 2; tag "TAGENE";
chr5	HAVANA	exon	111855398	111855510	0	-	.	gene_id "ENSMUSG00000142550.1"; transcript_id "ENSMUST00000371668.1"; gene_type "lncRNA"; gene_name "ENSMUSG00000142550"; transcript_type "lncRNA"; transcript_name "ENSMUST00000371668"; exon_number 1; exon_id "ENSMUSE00001731321.1"; level 2; tag "TAGENE";
chr5	HAVANA	exon	111881540	111883049	0	-	.	gene_id "ENSMUSG00000085271.10"; transcript_id "ENSMUST00000244143.1"; gene_type "lncRNA"; gene_name "E130006D01Rik"; transcript_type "lncRNA"; transcript_name "E130006D01Rik-205"; exon_number 5; exon_id "ENSMUSE00001487504.1"; level 2; mgi_id "MGI:2685527"; tag "TAGENE"; havana_gene "OTTMUSG00000029083.1";
chr5	HAVANA	transcript	111881540	111909634	0	-	.	gene_id "ENSMUSG00000085271.10"; transcript_id "ENSMUST00000244143.1"; gene_type "lncRNA"; gene_name "E130006D01Rik"; transcript_type "lncRNA"; transcript_name "E130006D01Rik-205"; level 2; mgi_id "MGI:2685527"; tag "TAGENE"; havana_gene "OTTMUSG00000029083.1";
chr5	HAVANA	gene	111881540	111910074	0	-	.	gene_id "ENSMUSG00000085271.10"; gene_type "lncRNA"; gene_name "E130006D01Rik"; level 2; mgi_id "MGI:2685527"; havana_gene "OTTMUSG00000029083.1";
chr5	HAVANA	exon	111881542	111882495	0	-	.	gene_id "ENSMUSG00000085271.10"; transcript_id "ENSMUST00000129065.10"; gene_type "lncRNA"; gene_name "E130006D01Rik"; transcript_type "lncRNA"; transcript_name "E130006D01Rik-201"; exon_number 5; exon_id "ENSMUSE00001490082.1"; level 2; transcript_support_level "1"; mgi_id "MGI:2685527"; tag "Ensembl_canonical"; tag "GENCODE_Primary"; tag "TAGENE"; havana_gene "OTTMUSG00000029083.1"; havana_transcript "OTTMUST00000072142.1";
chr5	HAVANA	transcript	111881542	111909663	0	-	.	gene_id "ENSMUSG00000085271.10"; transcript_id "ENSMUST00000129065.10"; gene_type "lncRNA"; gene_name "E130006D01Rik"; transcript_type "lncRNA"; transcript_name "E130006D01Rik-201"; level 2; transcript_support_level "1"; mgi_id "MGI:2685527"; tag "Ensembl_canonical"; tag "GENCODE_Primary"; tag "TAGENE"; havana_gene "OTTMUSG00000029083.1"; havana_transcript "OTTMUST00000072142.1";
chr5	HAVANA	exon	111881544	111883049	0	-	.	gene_id "ENSMUSG00000085271.10"; transcript_id "ENSMUST00000317202.1"; gene_type "lncRNA"; gene_name "E130006D01Rik"; transcript_type "lncRNA"; transcript_name "E130006D01Rik-210"; exon_number 6; exon_id "ENSMUSE00001626369.1"; level 2; mgi_id "MGI:2685527"; tag "basic"; tag "TAGENE"; havana_gene "OTTMUSG00000029083.1";
chr5	HAVANA	transcript	111881544	111909658	0	-	.	gene_id "ENSMUSG00000085271.10"; transcript_id "ENSMUST00000317202.1"; gene_type "lncRNA"; gene_name "E130006D01Rik"; transcript_type "lncRNA"; transcript_name "E130006D01Rik-210"; level 2; mgi_id "MGI:2685527"; tag "basic"; tag "TAGENE"; havana_gene "OTTMUSG00000029083.1";
chr5	HAVANA	exon	111882139	111882495	0	-	.	gene_id "ENSMUSG00000085271.10"; transcript_id "ENSMUST00000317224.1"; gene_type "lncRNA"; gene_name "E130006D01Rik"; transcript_type "lncRNA"; transcript_name "E130006D01Rik-232"; exon_number 4; exon_id "ENSMUSE00001626399.1"; level 2; mgi_id "MGI:2685527"; tag "TAGENE"; havana_gene "OTTMUSG00000029083.1";
chr5	HAVANA	exon	111882139	111882495	0	-	.	gene_id "ENSMUSG00000085271.10"; transcript_id "ENSMUST00000317212.1"; gene_type "lncRNA"; gene_name "E130006D01Rik"; transcript_type "lncRNA"; transcript_name "E130006D01Rik-220"; exon_number 6; exon_id "ENSMUSE00001626399.1"; level 2; mgi_id "MGI:2685527"; tag "TAGENE"; havana_gene "OTTMUSG00000029083.1";
chr5	HAVANA	exon	111882139	111882495	0	-	.	gene_id "ENSMUSG00000085271.10"; transcript_id "ENSMUST00000317211.1"; gene_type "lncRNA"; gene_name "E130006D01Rik"; transcript_type "lncRNA"; transcript_name "E130006D01Rik-219"; exon_number 6; exon_id "ENSMUSE00001626399.1"; level 2; mgi_id "MGI:2685527"; tag "TAGENE"; havana_gene "OTTMUSG00000029083.1";
chr5	HAVANA	exon	111882139	111882495	0	-	.	gene_id "ENSMUSG00000085271.10"; transcript_id "ENSMUST00000244539.1"; gene_type "lncRNA"; gene_name "E130006D01Rik"; transcript_type "lncRNA"; transcript_name "E130006D01Rik-207"; exon_number 6; exon_id "ENSMUSE00001626399.1"; level 2; mgi_id "MGI:2685527"; tag "TAGENE"; havana_gene "OTTMUSG00000029083.1";
chr5	HAVANA	exon	111882139	111882495	0	-	.	gene_id "ENSMUSG00000085271.10"; transcript_id "ENSMUST00000247100.2"; gene_type "lncRNA"; gene_name "E130006D01Rik"; transcript_type "lncRNA"; transcript_name "E130006D01Rik-209"; exon_number 5; exon_id "ENSMUSE00001626399.1"; level 2; mgi_id "MGI:2685527"; tag "TAGENE"; havana_gene "OTTMUSG00000029083.1";
chr5	HAVANA	exon	111882139	111882495	0	-	.	gene_id "ENSMUSG00000085271.10"; transcript_id "ENSMUST00000129146.4"; gene_type "lncRNA"; gene_name "E130006D01Rik"; transcript_type "lncRNA"; transcript_name "E130006D01Rik-202"; exon_number 5; exon_id "ENSMUSE00001626399.1"; level 2; transcript_support_level "2"; mgi_id "MGI:2685527"; tag "TAGENE"; havana_gene "OTTMUSG00000029083.1"; havana_transcript "OTTMUST00000072143.1";
chr5	HAVANA	exon	111882139	111882495	0	-	.	gene_id "ENSMUSG00000085271.10"; transcript_id "ENSMUST00000245053.2"; gene_type "lncRNA"; gene_name "E130006D01Rik"; transcript_type "lncRNA"; transcript_name "E130006D01Rik-208"; exon_number 6; exon_id "ENSMUSE00001626399.1"; level 2; mgi_id "MGI:2685527"; tag "TAGENE"; havana_gene "OTTMUSG00000029083.1";
chr5	HAVANA	exon	111882139	111882675	0	-	.	gene_id "ENSMUSG00000085271.10"; transcript_id "ENSMUST00000317225.1"; gene_type "lncRNA"; gene_name "E130006D01Rik"; transcript_type "lncRNA"; transcript_name "E130006D01Rik-233"; exon_number 4; exon_id "ENSMUSE00001488037.1"; level 2; mgi_id "MGI:2685527"; tag "TAGENE"; havana_gene "OTTMUSG00000029083.1";
chr5	HAVANA	exon	111882139	111882675	0	-	.	gene_id "ENSMUSG00000085271.10"; transcript_id "ENSMUST00000317209.1"; gene_type "lncRNA"; gene_name "E130006D01Rik"; transcript_type "lncRNA"; transcript_name "E130006D01Rik-217"; exon_number 4; exon_id "ENSMUSE00001488037.1"; level 2; mgi_id "MGI:2685527"; tag "TAGENE"; havana_gene "OTTMUSG00000029083.1";
chr5	HAVANA	exon	111882139	111882675	0	-	.	gene_id "ENSMUSG00000085271.10"; transcript_id "ENSMUST00000317206.1"; gene_type "lncRNA"; gene_name "E130006D01Rik"; transcript_type "lncRNA"; transcript_name "E130006D01Rik-214"; exon_number 5; exon_id "ENSMUSE00001488037.1"; level 2; mgi_id "MGI:2685527"; tag "TAGENE"; havana_gene "OTTMUSG00000029083.1";
chr5	HAVANA	exon	111882139	111882675	0	-	.	gene_id "ENSMUSG00000085271.10"; transcript_id "ENSMUST00000137398.10"; gene_type "lncRNA"; gene_name "E130006D01Rik"; transcript_type "lncRNA"; transcript_name "E130006D01Rik-203"; exon_number 5; exon_id "ENSMUSE00001488037.1"; level 2; transcript_support_level "2"; mgi_id "MGI:2685527"; tag "TAGENE"; havana_gene "OTTMUSG00000029083.1"; havana_transcript "OTTMUST00000072141.1";
chr5	HAVANA	exon	111882139	111882675	0	-	.	gene_id "ENSMUSG00000085271.10"; transcript_id "ENSMUST00000317203.1"; gene_type "lncRNA"; gene_name "E130006D01Rik"; transcript_type "lncRNA"; transcript_name "E130006D01Rik-211"; exon_number 6; exon_id "ENSMUSE00001488037.1"; level 2; mgi_id "MGI:2685527"; tag "TAGENE"; havana_gene "OTTMUSG00000029083.1";
chr5	HAVANA	exon	111882139	111883049	0	-	.	gene_id "ENSMUSG00000085271.10"; transcript_id "ENSMUST00000244157.1"; gene_type "lncRNA"; gene_name "E130006D01Rik"; transcript_type "lncRNA"; transcript_name "E130006D01Rik-206"; exon_number 6; exon_id "ENSMUSE00001482969.1"; level 2; mgi_id "MGI:2685527"; tag "TAGENE"; havana_gene "OTTMUSG00000029083.1";
chr5	HAVANA	transcript	111882139	111890307	0	-	.	gene_id "ENSMUSG00000085271.10"; transcript_id "ENSMUST00000317225.1"; gene_type "lncRNA"; gene_name "E130006D01Rik"; transcript_type "lncRNA"; transcript_name "E130006D01Rik-233"; level 2; mgi_id "MGI:2685527"; tag "TAGENE"; havana_gene "OTTMUSG00000029083.1";
chr5	HAVANA	transcript	111882139	111890441	0	-	.	gene_id "ENSMUSG00000085271.10"; transcript_id "ENSMUST00000317224.1"; gene_type "lncRNA"; gene_name "E130006D01Rik"; transcript_type "lncRNA"; transcript_name "E130006D01Rik-232"; level 2; mgi_id "MGI:2685527"; tag "TAGENE"; havana_gene "OTTMUSG00000029083.1";
chr5	HAVANA	transcript	111882139	111909579	0	-	.	gene_id "ENSMUSG00000085271.10"; transcript_id "ENSMUST00000317212.1"; gene_type "lncRNA"; gene_name "E130006D01Rik"; transcript_type "lncRNA"; transcript_name "E130006D01Rik-220"; level 2; mgi_id "MGI:2685527"; tag "TAGENE"; havana_gene "OTTMUSG00000029083.1";
chr5	HAVANA	transcript	111882139	111909581	0	-	.	gene_id "ENSMUSG00000085271.10"; transcript_id "ENSMUST00000244157.1"; gene_type "lncRNA"; gene_name "E130006D01Rik"; transcript_type "lncRNA"; transcript_name "E130006D01Rik-206"; level 2; mgi_id "MGI:2685527"; tag "TAGENE"; havana_gene "OTTMUSG00000029083.1";
chr5	HAVANA	transcript	111882139	111909581	0	-	.	gene_id "ENSMUSG00000085271.10"; transcript_id "ENSMUST00000317211.1"; gene_type "lncRNA"; gene_name "E130006D01Rik"; transcript_type "lncRNA"; transcript_name "E130006D01Rik-219"; level 2; mgi_id "MGI:2685527"; tag "TAGENE"; havana_gene "OTTMUSG00000029083.1";
chr5	HAVANA	transcript	111882139	111909592	0	-	.	gene_id "ENSMUSG00000085271.10"; transcript_id "ENSMUST00000317209.1"; gene_type "lncRNA"; gene_name "E130006D01Rik"; transcript_type "lncRNA"; transcript_name "E130006D01Rik-217"; level 2; mgi_id "MGI:2685527"; tag "TAGENE"; havana_gene "OTTMUSG00000029083.1";
chr5	HAVANA	transcript	111882139	111909594	0	-	.	gene_id "ENSMUSG00000085271.10"; transcript_id "ENSMUST00000244539.1"; gene_type "lncRNA"; gene_name "E130006D01Rik"; transcript_type "lncRNA"; transcript_name "E130006D01Rik-207"; level 2; mgi_id "MGI:2685527"; tag "TAGENE"; havana_gene "OTTMUSG00000029083.1";
chr5	HAVANA	transcript	111882139	111909609	0	-	.	gene_id "ENSMUSG00000085271.10"; transcript_id "ENSMUST00000317206.1"; gene_type "lncRNA"; gene_name "E130006D01Rik"; transcript_type "lncRNA"; transcript_name "E130006D01Rik-214"; level 2; mgi_id "MGI:2685527"; tag "TAGENE"; havana_gene "OTTMUSG00000029083.1";
chr5	HAVANA	transcript	111882139	111909615	0	-	.	gene_id "ENSMUSG00000085271.10"; transcript_id "ENSMUST00000247100.2"; gene_type "lncRNA"; gene_name "E130006D01Rik"; transcript_type "lncRNA"; transcript_name "E130006D01Rik-209"; level 2; mgi_id "MGI:2685527"; tag "TAGENE"; havana_gene "OTTMUSG00000029083.1";
chr5	HAVANA	transcript	111882139	111909659	0	-	.	gene_id "ENSMUSG00000085271.10"; transcript_id "ENSMUST00000137398.10"; gene_type "lncRNA"; gene_name "E130006D01Rik"; transcript_type "lncRNA"; transcript_name "E130006D01Rik-203"; level 2; transcript_support_level "2"; mgi_id "MGI:2685527"; tag "TAGENE"; havana_gene "OTTMUSG00000029083.1"; havana_transcript "OTTMUST00000072141.1";
chr5	HAVANA	transcript	111882139	111910036	0	-	.	gene_id "ENSMUSG00000085271.10"; transcript_id "ENSMUST00000317203.1"; gene_type "lncRNA"; gene_name "E130006D01Rik"; transcript_type "lncRNA"; transcript_name "E130006D01Rik-211"; level 2; mgi_id "MGI:2685527"; tag "TAGENE"; havana_gene "OTTMUSG00000029083.1";
chr5	HAVANA	transcript	111882139	111910045	0	-	.	gene_id "ENSMUSG00000085271.10"; transcript_id "ENSMUST00000129146.4"; gene_type "lncRNA"; gene_name "E130006D01Rik"; transcript_type "lncRNA"; transcript_name "E130006D01Rik-202"; level 2; transcript_support_level "2"; mgi_id "MGI:2685527"; tag "TAGENE"; havana_gene "OTTMUSG00000029083.1"; havana_transcript "OTTMUST00000072143.1";
chr5	HAVANA	transcript	111882139	111910052	0	-	.	gene_id "ENSMUSG00000085271.10"; transcript_id "ENSMUST00000245053.2"; gene_type "lncRNA"; gene_name "E130006D01Rik"; transcript_type "lncRNA"; transcript_name "E130006D01Rik-208"; level 2; mgi_id "MGI:2685527"; tag "TAGENE"; havana_gene "OTTMUSG00000029083.1";
chr5	HAVANA	exon	111882142	111882495	0	-	.	gene_id "ENSMUSG00000085271.10"; transcript_id "ENSMUST00000317222.1"; gene_type "lncRNA"; gene_name "E130006D01Rik"; transcript_type "lncRNA"; transcript_name "E130006D01Rik-230"; exon_number 4; exon_id "ENSMUSE00001626359.1"; level 2; mgi_id "MGI:2685527"; tag "TAGENE"; havana_gene "OTTMUSG00000029083.1";
chr5	HAVANA	exon	111882142	111882495	0	-	.	gene_id "ENSMUSG00000085271.10"; transcript_id "ENSMUST00000243553.2"; gene_type "lncRNA"; gene_name "E130006D01Rik"; transcript_type "lncRNA"; transcript_name "E130006D01Rik-204"; exon_number 6; exon_id "ENSMUSE00001626359.1"; level 2; mgi_id "MGI:2685527"; tag "TAGENE"; havana_gene "OTTMUSG00000029083.1";
chr5	HAVANA	transcript	111882142	111895920	0	-	.	gene_id "ENSMUSG00000085271.10"; transcript_id "ENSMUST00000317222.1"; gene_type "lncRNA"; gene_name "E130006D01Rik"; transcript_type "lncRNA"; transcript_name "E130006D01Rik-230"; level 2; mgi_id "MGI:2685527"; tag "TAGENE"; havana_gene "OTTMUSG00000029083.1";
chr5	HAVANA	transcript	111882142	111909603	0	-	.	gene_id "ENSMUSG00000085271.10"; transcript_id "ENSMUST00000243553.2"; gene_type "lncRNA"; gene_name "E130006D01Rik"; transcript_type "lncRNA"; transcript_name "E130006D01Rik-204"; level 2; mgi_id "MGI:2685527"; tag "TAGENE"; havana_gene "OTTMUSG00000029083.1";
chr5	HAVANA	exon	111882146	111882495	0	-	.	gene_id "ENSMUSG00000085271.10"; transcript_id "ENSMUST00000317223.1"; gene_type "lncRNA"; gene_name "E130006D01Rik"; transcript_type "lncRNA"; transcript_name "E130006D01Rik-231"; exon_number 3; exon_id "ENSMUSE00001626361.1"; level 2; mgi_id "MGI:2685527"; tag "TAGENE"; havana_gene "OTTMUSG00000029083.1";
chr5	HAVANA	exon	111882146	111882495	0	-	.	gene_id "ENSMUSG00000085271.10"; transcript_id "ENSMUST00000317210.1"; gene_type "lncRNA"; gene_name "E130006D01Rik"; transcript_type "lncRNA"; transcript_name "E130006D01Rik-218"; exon_number 6; exon_id "ENSMUSE00001626361.1"; level 2; mgi_id "MGI:2685527"; tag "TAGENE"; havana_gene "OTTMUSG00000029083.1";
chr5	HAVANA	exon	111882146	111882495	0	-	.	gene_id "ENSMUSG00000085271.10"; transcript_id "ENSMUST00000317207.1"; gene_type "lncRNA"; gene_name "E130006D01Rik"; transcript_type "lncRNA"; transcript_name "E130006D01Rik-215"; exon_number 5; exon_id "ENSMUSE00001626361.1"; level 2; mgi_id "MGI:2685527"; tag "TAGENE"; havana_gene "OTTMUSG00000029083.1";
chr5	HAVANA	exon	111882146	111882495	0	-	.	gene_id "ENSMUSG00000085271.10"; transcript_id "ENSMUST00000317204.1"; gene_type "lncRNA"; gene_name "E130006D01Rik"; transcript_type "lncRNA"; transcript_name "E130006D01Rik-212"; exon_number 7; exon_id "ENSMUSE00001626361.1"; level 2; mgi_id "MGI:2685527"; tag "basic"; tag "TAGENE"; havana_gene "OTTMUSG00000029083.1";
chr5	HAVANA	exon	111882146	111882675	0	-	.	gene_id "ENSMUSG00000085271.10"; transcript_id "ENSMUST00000317226.1"; gene_type "lncRNA"; gene_name "E130006D01Rik"; transcript_type "lncRNA"; transcript_name "E130006D01Rik-234"; exon_number 3; exon_id "ENSMUSE00001626370.1"; level 2; mgi_id "MGI:2685527"; tag "TAGENE"; havana_gene "OTTMUSG00000029083.1";
chr5	HAVANA	transcript	111882146	111890228	0	-	.	gene_id "ENSMUSG00000085271.10"; transcript_id "ENSMUST00000317226.1"; gene_type "lncRNA"; gene_name "E130006D01Rik"; transcript_type "lncRNA"; transcript_name "E130006D01Rik-234"; level 2; mgi_id "MGI:2685527"; tag "TAGENE"; havana_gene "OTTMUSG00000029083.1";
chr5	HAVANA	transcript	111882146	111890666	0	-	.	gene_id "ENSMUSG00000085271.10"; transcript_id "ENSMUST00000317223.1"; gene_type "lncRNA"; gene_name "E130006D01Rik"; transcript_type "lncRNA"; transcript_name "E130006D01Rik-231"; level 2; mgi_id "MGI:2685527"; tag "TAGENE"; havana_gene "OTTMUSG00000029083.1";
chr5	HAVANA	transcript	111882146	111909592	0	-	.	gene_id "ENSMUSG00000085271.10"; transcript_id "ENSMUST00000317210.1"; gene_type "lncRNA"; gene_name "E130006D01Rik"; transcript_type "lncRNA"; transcript_name "E130006D01Rik-218"; level 2; mgi_id "MGI:2685527"; tag "TAGENE"; havana_gene "OTTMUSG00000029083.1";
chr5	HAVANA	transcript	111882146	111909603	0	-	.	gene_id "ENSMUSG00000085271.10"; transcript_id "ENSMUST00000317207.1"; gene_type "lncRNA"; gene_name "E130006D01Rik"; transcript_type "lncRNA"; transcript_name "E130006D01Rik-215"; level 2; mgi_id "MGI:2685527"; tag "TAGENE"; havana_gene "OTTMUSG00000029083.1";
chr5	HAVANA	transcript	111882146	111910074	0	-	.	gene_id "ENSMUSG00000085271.10"; transcript_id "ENSMUST00000317204.1"; gene_type "lncRNA"; gene_name "E130006D01Rik"; transcript_type "lncRNA"; transcript_name "E130006D01Rik-212"; level 2; mgi_id "MGI:2685527"; tag "basic"; tag "TAGENE"; havana_gene "OTTMUSG00000029083.1";
chr5	HAVANA	exon	111882157	111882495	0	-	.	gene_id "ENSMUSG00000085271.10"; transcript_id "ENSMUST00000317214.1"; gene_type "lncRNA"; gene_name "E130006D01Rik"; transcript_type "lncRNA"; transcript_name "E130006D01Rik-222"; exon_number 7; exon_id "ENSMUSE00001626358.1"; level 2; mgi_id "MGI:2685527"; tag "basic"; tag "TAGENE"; havana_gene "OTTMUSG00000029083.1";
chr5	HAVANA	exon	111882157	111882495	0	-	.	gene_id "ENSMUSG00000085271.10"; transcript_id "ENSMUST00000317213.1"; gene_type "lncRNA"; gene_name "E130006D01Rik"; transcript_type "lncRNA"; transcript_name "E130006D01Rik-221"; exon_number 6; exon_id "ENSMUSE00001626358.1"; level 2; mgi_id "MGI:2685527"; tag "TAGENE"; havana_gene "OTTMUSG00000029083.1";
chr5	HAVANA	exon	111882157	111882675	0	-	.	gene_id "ENSMUSG00000085271.10"; transcript_id "ENSMUST00000317205.1"; gene_type "lncRNA"; gene_name "E130006D01Rik"; transcript_type "lncRNA"; transcript_name "E130006D01Rik-213"; exon_number 6; exon_id "ENSMUSE00001626391.1"; level 2; mgi_id "MGI:2685527"; tag "TAGENE"; havana_gene "OTTMUSG00000029083.1";
chr5	HAVANA	transcript	111882157	111909593	0	-	.	gene_id "ENSMUSG00000085271.10"; transcript_id "ENSMUST00000317214.1"; gene_type "lncRNA"; gene_name "E130006D01Rik"; transcript_type "lncRNA"; transcript_name "E130006D01Rik-222"; level 2; mgi_id "MGI:2685527"; tag "basic"; tag "TAGENE"; havana_gene "OTTMUSG00000029083.1";
chr5	HAVANA	transcript	111882157	111909594	0	-	.	gene_id "ENSMUSG00000085271.10"; transcript_id "ENSMUST00000317213.1"; gene_type "lncRNA"; gene_name "E130006D01Rik"; transcript_type "lncRNA"; transcript_name "E130006D01Rik-221"; level 2; mgi_id "MGI:2685527"; tag "TAGENE"; havana_gene "OTTMUSG00000029083.1";
chr5	HAVANA	transcript	111882157	111909632	0	-	.	gene_id "ENSMUSG00000085271.10"; transcript_id "ENSMUST00000317205.1"; gene_type "lncRNA"; gene_name "E130006D01Rik"; transcript_type "lncRNA"; transcript_name "E130006D01Rik-213"; level 2; mgi_id "MGI:2685527"; tag "TAGENE"; havana_gene "OTTMUSG00000029083.1";
chr5	HAVANA	exon	111882161	111882675	0	-	.	gene_id "ENSMUSG00000085271.10"; transcript_id "ENSMUST00000317216.1"; gene_type "lncRNA"; gene_name "E130006D01Rik"; transcript_type "lncRNA"; transcript_name "E130006D01Rik-224"; exon_number 6; exon_id "ENSMUSE00001626379.1"; level 2; mgi_id "MGI:2685527"; tag "TAGENE"; havana_gene "OTTMUSG00000029083.1";
chr5	HAVANA	transcript	111882161	111909581	0	-	.	gene_id "ENSMUSG00000085271.10"; transcript_id "ENSMUST00000317216.1"; gene_type "lncRNA"; gene_name "E130006D01Rik"; transcript_type "lncRNA"; transcript_name "E130006D01Rik-224"; level 2; mgi_id "MGI:2685527"; tag "TAGENE"; havana_gene "OTTMUSG00000029083.1";
chr5	HAVANA	exon	111882167	111882495	0	-	.	gene_id "ENSMUSG00000085271.10"; transcript_id "ENSMUST00000317215.1"; gene_type "lncRNA"; gene_name "E130006D01Rik"; transcript_type "lncRNA"; transcript_name "E130006D01Rik-223"; exon_number 5; exon_id "ENSMUSE00001626380.1"; level 2; mgi_id "MGI:2685527"; tag "TAGENE"; havana_gene "OTTMUSG00000029083.1";
chr5	HAVANA	transcript	111882167	111909593	0	-	.	gene_id "ENSMUSG00000085271.10"; transcript_id "ENSMUST00000317215.1"; gene_type "lncRNA"; gene_name "E130006D01Rik"; transcript_type "lncRNA"; transcript_name "E130006D01Rik-223"; level 2; mgi_id "MGI:2685527"; tag "TAGENE"; havana_gene "OTTMUSG00000029083.1";
chr5	HAVANA	exon	111882170	111882675	0	-	.	gene_id "ENSMUSG00000085271.10"; transcript_id "ENSMUST00000317217.1"; gene_type "lncRNA"; gene_name "E130006D01Rik"; transcript_type "lncRNA"; transcript_name "E130006D01Rik-225"; exon_number 5; exon_id "ENSMUSE00001626364.1"; level 2; mgi_id "MGI:2685527"; tag "TAGENE"; havana_gene "OTTMUSG00000029083.1";
chr5	HAVANA	exon	111882170	111883049	0	-	.	gene_id "ENSMUSG00000085271.10"; transcript_id "ENSMUST00000317208.1"; gene_type "lncRNA"; gene_name "E130006D01Rik"; transcript_type "lncRNA"; transcript_name "E130006D01Rik-216"; exon_number 4; exon_id "ENSMUSE00001626365.1"; level 2; mgi_id "MGI:2685527"; tag "TAGENE"; havana_gene "OTTMUSG00000029083.1";
chr5	HAVANA	transcript	111882170	111909588	0	-	.	gene_id "ENSMUSG00000085271.10"; transcript_id "ENSMUST00000317217.1"; gene_type "lncRNA"; gene_name "E130006D01Rik"; transcript_type "lncRNA"; transcript_name "E130006D01Rik-225"; level 2; mgi_id "MGI:2685527"; tag "TAGENE"; havana_gene "OTTMUSG00000029083.1";
chr5	HAVANA	transcript	111882170	111909626	0	-	.	gene_id "ENSMUSG00000085271.10"; transcript_id "ENSMUST00000317208.1"; gene_type "lncRNA"; gene_name "E130006D01Rik"; transcript_type "lncRNA"; transcript_name "E130006D01Rik-216"; level 2; mgi_id "MGI:2685527"; tag "TAGENE"; havana_gene "OTTMUSG00000029083.1";
chr5	HAVANA	exon	111886838	111886896	0	-	.	gene_id "ENSMUSG00000085271.10"; transcript_id "ENSMUST00000317212.1"; gene_type "lncRNA"; gene_name "E130006D01Rik"; transcript_type "lncRNA"; transcript_name "E130006D01Rik-220"; exon_number 5; exon_id "ENSMUSE00001626390.1"; level 2; mgi_id "MGI:2685527"; tag "TAGENE"; havana_gene "OTTMUSG00000029083.1";
chr5	HAVANA	exon	111886838	111886896	0	-	.	gene_id "ENSMUSG00000085271.10"; transcript_id "ENSMUST00000317214.1"; gene_type "lncRNA"; gene_name "E130006D01Rik"; transcript_type "lncRNA"; transcript_name "E130006D01Rik-222"; exon_number 6; exon_id "ENSMUSE00001626390.1"; level 2; mgi_id "MGI:2685527"; tag "basic"; tag "TAGENE"; havana_gene "OTTMUSG00000029083.1";
chr5	HAVANA	exon	111886993	111887079	0	-	.	gene_id "ENSMUSG00000085271.10"; transcript_id "ENSMUST00000244143.1"; gene_type "lncRNA"; gene_name "E130006D01Rik"; transcript_type "lncRNA"; transcript_name "E130006D01Rik-205"; exon_number 4; exon_id "ENSMUSE00000753028.2"; level 2; mgi_id "MGI:2685527"; tag "TAGENE"; havana_gene "OTTMUSG00000029083.1";
chr5	HAVANA	exon	111886993	111887079	0	-	.	gene_id "ENSMUSG00000085271.10"; transcript_id "ENSMUST00000129065.10"; gene_type "lncRNA"; gene_name "E130006D01Rik"; transcript_type "lncRNA"; transcript_name "E130006D01Rik-201"; exon_number 4; exon_id "ENSMUSE00000753028.2"; level 2; transcript_support_level "1"; mgi_id "MGI:2685527"; tag "Ensembl_canonical"; tag "GENCODE_Primary"; tag "TAGENE"; havana_gene "OTTMUSG00000029083.1"; havana_transcript "OTTMUST00000072142.1";
chr5	HAVANA	exon	111886993	111887079	0	-	.	gene_id "ENSMUSG00000085271.10"; transcript_id "ENSMUST00000317202.1"; gene_type "lncRNA"; gene_name "E130006D01Rik"; transcript_type "lncRNA"; transcript_name "E130006D01Rik-210"; exon_number 5; exon_id "ENSMUSE00000753028.2"; level 2; mgi_id "MGI:2685527"; tag "basic"; tag "TAGENE"; havana_gene "OTTMUSG00000029083.1";
chr5	HAVANA	exon	111886993	111887079	0	-	.	gene_id "ENSMUSG00000085271.10"; transcript_id "ENSMUST00000317225.1"; gene_type "lncRNA"; gene_name "E130006D01Rik"; transcript_type "lncRNA"; transcript_name "E130006D01Rik-233"; exon_number 3; exon_id "ENSMUSE00000753028.2"; level 2; mgi_id "MGI:2685527"; tag "TAGENE"; havana_gene "OTTMUSG00000029083.1";
chr5	HAVANA	exon	111886993	111887079	0	-	.	gene_id "ENSMUSG00000085271.10"; transcript_id "ENSMUST00000317224.1"; gene_type "lncRNA"; gene_name "E130006D01Rik"; transcript_type "lncRNA"; transcript_name "E130006D01Rik-232"; exon_number 3; exon_id "ENSMUSE00000753028.2"; level 2; mgi_id "MGI:2685527"; tag "TAGENE"; havana_gene "OTTMUSG00000029083.1";
chr5	HAVANA	exon	111886993	111887079	0	-	.	gene_id "ENSMUSG00000085271.10"; transcript_id "ENSMUST00000317212.1"; gene_type "lncRNA"; gene_name "E130006D01Rik"; transcript_type "lncRNA"; transcript_name "E130006D01Rik-220"; exon_number 4; exon_id "ENSMUSE00000753028.2"; level 2; mgi_id "MGI:2685527"; tag "TAGENE"; havana_gene "OTTMUSG00000029083.1";
chr5	HAVANA	exon	111886993	111887079	0	-	.	gene_id "ENSMUSG00000085271.10"; transcript_id "ENSMUST00000244157.1"; gene_type "lncRNA"; gene_name "E130006D01Rik"; transcript_type "lncRNA"; transcript_name "E130006D01Rik-206"; exon_number 5; exon_id "ENSMUSE00000753028.2"; level 2; mgi_id "MGI:2685527"; tag "TAGENE"; havana_gene "OTTMUSG00000029083.1";
chr5	HAVANA	exon	111886993	111887079	0	-	.	gene_id "ENSMUSG00000085271.10"; transcript_id "ENSMUST00000317211.1"; gene_type "lncRNA"; gene_name "E130006D01Rik"; transcript_type "lncRNA"; transcript_name "E130006D01Rik-219"; exon_number 5; exon_id "ENSMUSE00000753028.2"; level 2; mgi_id "MGI:2685527"; tag "TAGENE"; havana_gene "OTTMUSG00000029083.1";
chr5	HAVANA	exon	111886993	111887079	0	-	.	gene_id "ENSMUSG00000085271.10"; transcript_id "ENSMUST00000244539.1"; gene_type "lncRNA"; gene_name "E130006D01Rik"; transcript_type "lncRNA"; transcript_name "E130006D01Rik-207"; exon_number 5; exon_id "ENSMUSE00000753028.2"; level 2; mgi_id "MGI:2685527"; tag "TAGENE"; havana_gene "OTTMUSG00000029083.1";
chr5	HAVANA	exon	111886993	111887079	0	-	.	gene_id "ENSMUSG00000085271.10"; transcript_id "ENSMUST00000317206.1"; gene_type "lncRNA"; gene_name "E130006D01Rik"; transcript_type "lncRNA"; transcript_name "E130006D01Rik-214"; exon_number 4; exon_id "ENSMUSE00000753028.2"; level 2; mgi_id "MGI:2685527"; tag "TAGENE"; havana_gene "OTTMUSG00000029083.1";
chr5	HAVANA	exon	111886993	111887079	0	-	.	gene_id "ENSMUSG00000085271.10"; transcript_id "ENSMUST00000247100.2"; gene_type "lncRNA"; gene_name "E130006D01Rik"; transcript_type "lncRNA"; transcript_name "E130006D01Rik-209"; exon_number 4; exon_id "ENSMUSE00000753028.2"; level 2; mgi_id "MGI:2685527"; tag "TAGENE"; havana_gene "OTTMUSG00000029083.1";
chr5	HAVANA	exon	111886993	111887079	0	-	.	gene_id "ENSMUSG00000085271.10"; transcript_id "ENSMUST00000137398.10"; gene_type "lncRNA"; gene_name "E130006D01Rik"; transcript_type "lncRNA"; transcript_name "E130006D01Rik-203"; exon_number 4; exon_id "ENSMUSE00000753028.2"; level 2; transcript_support_level "2"; mgi_id "MGI:2685527"; tag "TAGENE"; havana_gene "OTTMUSG00000029083.1"; havana_transcript "OTTMUST00000072141.1";
chr5	HAVANA	exon	111886993	111887079	0	-	.	gene_id "ENSMUSG00000085271.10"; transcript_id "ENSMUST00000317203.1"; gene_type "lncRNA"; gene_name "E130006D01Rik"; transcript_type "lncRNA"; transcript_name "E130006D01Rik-211"; exon_number 5; exon_id "ENSMUSE00000753028.2"; level 2; mgi_id "MGI:2685527"; tag "TAGENE"; havana_gene "OTTMUSG00000029083.1";
chr5	HAVANA	exon	111886993	111887079	0	-	.	gene_id "ENSMUSG00000085271.10"; transcript_id "ENSMUST00000245053.2"; gene_type "lncRNA"; gene_name "E130006D01Rik"; transcript_type "lncRNA"; transcript_name "E130006D01Rik-208"; exon_number 5; exon_id "ENSMUSE00000753028.2"; level 2; mgi_id "MGI:2685527"; tag "TAGENE"; havana_gene "OTTMUSG00000029083.1";
chr5	HAVANA	exon	111886993	111887079	0	-	.	gene_id "ENSMUSG00000085271.10"; transcript_id "ENSMUST00000317222.1"; gene_type "lncRNA"; gene_name "E130006D01Rik"; transcript_type "lncRNA"; transcript_name "E130006D01Rik-230"; exon_number 3; exon_id "ENSMUSE00000753028.2"; level 2; mgi_id "MGI:2685527"; tag "TAGENE"; havana_gene "OTTMUSG00000029083.1";
chr5	HAVANA	exon	111886993	111887079	0	-	.	gene_id "ENSMUSG00000085271.10"; transcript_id "ENSMUST00000243553.2"; gene_type "lncRNA"; gene_name "E130006D01Rik"; transcript_type "lncRNA"; transcript_name "E130006D01Rik-204"; exon_number 5; exon_id "ENSMUSE00000753028.2"; level 2; mgi_id "MGI:2685527"; tag "TAGENE"; havana_gene "OTTMUSG00000029083.1";
chr5	HAVANA	exon	111886993	111887079	0	-	.	gene_id "ENSMUSG00000085271.10"; transcript_id "ENSMUST00000317210.1"; gene_type "lncRNA"; gene_name "E130006D01Rik"; transcript_type "lncRNA"; transcript_name "E130006D01Rik-218"; exon_number 5; exon_id "ENSMUSE00000753028.2"; level 2; mgi_id "MGI:2685527"; tag "TAGENE"; havana_gene "OTTMUSG00000029083.1";
chr5	HAVANA	exon	111886993	111887079	0	-	.	gene_id "ENSMUSG00000085271.10"; transcript_id "ENSMUST00000317204.1"; gene_type "lncRNA"; gene_name "E130006D01Rik"; transcript_type "lncRNA"; transcript_name "E130006D01Rik-212"; exon_number 6; exon_id "ENSMUSE00000753028.2"; level 2; mgi_id "MGI:2685527"; tag "basic"; tag "TAGENE"; havana_gene "OTTMUSG00000029083.1";
chr5	HAVANA	exon	111886993	111887079	0	-	.	gene_id "ENSMUSG00000085271.10"; transcript_id "ENSMUST00000317214.1"; gene_type "lncRNA"; gene_name "E130006D01Rik"; transcript_type "lncRNA"; transcript_name "E130006D01Rik-222"; exon_number 5; exon_id "ENSMUSE00000753028.2"; level 2; mgi_id "MGI:2685527"; tag "basic"; tag "TAGENE"; havana_gene "OTTMUSG00000029083.1";
chr5	HAVANA	exon	111886993	111887079	0	-	.	gene_id "ENSMUSG00000085271.10"; transcript_id "ENSMUST00000317213.1"; gene_type "lncRNA"; gene_name "E130006D01Rik"; transcript_type "lncRNA"; transcript_name "E130006D01Rik-221"; exon_number 5; exon_id "ENSMUSE00000753028.2"; level 2; mgi_id "MGI:2685527"; tag "TAGENE"; havana_gene "OTTMUSG00000029083.1";
chr5	HAVANA	exon	111886993	111887079	0	-	.	gene_id "ENSMUSG00000085271.10"; transcript_id "ENSMUST00000317205.1"; gene_type "lncRNA"; gene_name "E130006D01Rik"; transcript_type "lncRNA"; transcript_name "E130006D01Rik-213"; exon_number 5; exon_id "ENSMUSE00000753028.2"; level 2; mgi_id "MGI:2685527"; tag "TAGENE"; havana_gene "OTTMUSG00000029083.1";
chr5	HAVANA	exon	111886993	111887079	0	-	.	gene_id "ENSMUSG00000085271.10"; transcript_id "ENSMUST00000317216.1"; gene_type "lncRNA"; gene_name "E130006D01Rik"; transcript_type "lncRNA"; transcript_name "E130006D01Rik-224"; exon_number 5; exon_id "ENSMUSE00000753028.2"; level 2; mgi_id "MGI:2685527"; tag "TAGENE"; havana_gene "OTTMUSG00000029083.1";
chr5	HAVANA	exon	111887702	111887775	0	-	.	gene_id "ENSMUSG00000085271.10"; transcript_id "ENSMUST00000244143.1"; gene_type "lncRNA"; gene_name "E130006D01Rik"; transcript_type "lncRNA"; transcript_name "E130006D01Rik-205"; exon_number 3; exon_id "ENSMUSE00000794974.2"; level 2; mgi_id "MGI:2685527"; tag "TAGENE"; havana_gene "OTTMUSG00000029083.1";
chr5	HAVANA	exon	111887702	111887775	0	-	.	gene_id "ENSMUSG00000085271.10"; transcript_id "ENSMUST00000129065.10"; gene_type "lncRNA"; gene_name "E130006D01Rik"; transcript_type "lncRNA"; transcript_name "E130006D01Rik-201"; exon_number 3; exon_id "ENSMUSE00000794974.2"; level 2; transcript_support_level "1"; mgi_id "MGI:2685527"; tag "Ensembl_canonical"; tag "GENCODE_Primary"; tag "TAGENE"; havana_gene "OTTMUSG00000029083.1"; havana_transcript "OTTMUST00000072142.1";
chr5	HAVANA	exon	111887702	111887775	0	-	.	gene_id "ENSMUSG00000085271.10"; transcript_id "ENSMUST00000317202.1"; gene_type "lncRNA"; gene_name "E130006D01Rik"; transcript_type "lncRNA"; transcript_name "E130006D01Rik-210"; exon_number 4; exon_id "ENSMUSE00000794974.2"; level 2; mgi_id "MGI:2685527"; tag "basic"; tag "TAGENE"; havana_gene "OTTMUSG00000029083.1";
chr5	HAVANA	exon	111887702	111887775	0	-	.	gene_id "ENSMUSG00000085271.10"; transcript_id "ENSMUST00000317225.1"; gene_type "lncRNA"; gene_name "E130006D01Rik"; transcript_type "lncRNA"; transcript_name "E130006D01Rik-233"; exon_number 2; exon_id "ENSMUSE00000794974.2"; level 2; mgi_id "MGI:2685527"; tag "TAGENE"; havana_gene "OTTMUSG00000029083.1";
chr5	HAVANA	exon	111887702	111887775	0	-	.	gene_id "ENSMUSG00000085271.10"; transcript_id "ENSMUST00000317224.1"; gene_type "lncRNA"; gene_name "E130006D01Rik"; transcript_type "lncRNA"; transcript_name "E130006D01Rik-232"; exon_number 2; exon_id "ENSMUSE00000794974.2"; level 2; mgi_id "MGI:2685527"; tag "TAGENE"; havana_gene "OTTMUSG00000029083.1";
chr5	HAVANA	exon	111887702	111887775	0	-	.	gene_id "ENSMUSG00000085271.10"; transcript_id "ENSMUST00000317212.1"; gene_type "lncRNA"; gene_name "E130006D01Rik"; transcript_type "lncRNA"; transcript_name "E130006D01Rik-220"; exon_number 3; exon_id "ENSMUSE00000794974.2"; level 2; mgi_id "MGI:2685527"; tag "TAGENE"; havana_gene "OTTMUSG00000029083.1";
chr5	HAVANA	exon	111887702	111887775	0	-	.	gene_id "ENSMUSG00000085271.10"; transcript_id "ENSMUST00000244157.1"; gene_type "lncRNA"; gene_name "E130006D01Rik"; transcript_type "lncRNA"; transcript_name "E130006D01Rik-206"; exon_number 4; exon_id "ENSMUSE00000794974.2"; level 2; mgi_id "MGI:2685527"; tag "TAGENE"; havana_gene "OTTMUSG00000029083.1";
chr5	HAVANA	exon	111887702	111887775	0	-	.	gene_id "ENSMUSG00000085271.10"; transcript_id "ENSMUST00000317211.1"; gene_type "lncRNA"; gene_name "E130006D01Rik"; transcript_type "lncRNA"; transcript_name "E130006D01Rik-219"; exon_number 4; exon_id "ENSMUSE00000794974.2"; level 2; mgi_id "MGI:2685527"; tag "TAGENE"; havana_gene "OTTMUSG00000029083.1";
chr5	HAVANA	exon	111887702	111887775	0	-	.	gene_id "ENSMUSG00000085271.10"; transcript_id "ENSMUST00000317209.1"; gene_type "lncRNA"; gene_name "E130006D01Rik"; transcript_type "lncRNA"; transcript_name "E130006D01Rik-217"; exon_number 3; exon_id "ENSMUSE00000794974.2"; level 2; mgi_id "MGI:2685527"; tag "TAGENE"; havana_gene "OTTMUSG00000029083.1";
chr5	HAVANA	exon	111887702	111887775	0	-	.	gene_id "ENSMUSG00000085271.10"; transcript_id "ENSMUST00000244539.1"; gene_type "lncRNA"; gene_name "E130006D01Rik"; transcript_type "lncRNA"; transcript_name "E130006D01Rik-207"; exon_number 4; exon_id "ENSMUSE00000794974.2"; level 2; mgi_id "MGI:2685527"; tag "TAGENE"; havana_gene "OTTMUSG00000029083.1";
chr5	HAVANA	exon	111887702	111887775	0	-	.	gene_id "ENSMUSG00000085271.10"; transcript_id "ENSMUST00000317206.1"; gene_type "lncRNA"; gene_name "E130006D01Rik"; transcript_type "lncRNA"; transcript_name "E130006D01Rik-214"; exon_number 3; exon_id "ENSMUSE00000794974.2"; level 2; mgi_id "MGI:2685527"; tag "TAGENE"; havana_gene "OTTMUSG00000029083.1";
chr5	HAVANA	exon	111887702	111887775	0	-	.	gene_id "ENSMUSG00000085271.10"; transcript_id "ENSMUST00000247100.2"; gene_type "lncRNA"; gene_name "E130006D01Rik"; transcript_type "lncRNA"; transcript_name "E130006D01Rik-209"; exon_number 3; exon_id "ENSMUSE00000794974.2"; level 2; mgi_id "MGI:2685527"; tag "TAGENE"; havana_gene "OTTMUSG00000029083.1";
chr5	HAVANA	exon	111887702	111887775	0	-	.	gene_id "ENSMUSG00000085271.10"; transcript_id "ENSMUST00000137398.10"; gene_type "lncRNA"; gene_name "E130006D01Rik"; transcript_type "lncRNA"; transcript_name "E130006D01Rik-203"; exon_number 3; exon_id "ENSMUSE00000794974.2"; level 2; transcript_support_level "2"; mgi_id "MGI:2685527"; tag "TAGENE"; havana_gene "OTTMUSG00000029083.1"; havana_transcript "OTTMUST00000072141.1";
chr5	HAVANA	exon	111887702	111887775	0	-	.	gene_id "ENSMUSG00000085271.10"; transcript_id "ENSMUST00000317203.1"; gene_type "lncRNA"; gene_name "E130006D01Rik"; transcript_type "lncRNA"; transcript_name "E130006D01Rik-211"; exon_number 4; exon_id "ENSMUSE00000794974.2"; level 2; mgi_id "MGI:2685527"; tag "TAGENE"; havana_gene "OTTMUSG00000029083.1";
chr5	HAVANA	exon	111887702	111887775	0	-	.	gene_id "ENSMUSG00000085271.10"; transcript_id "ENSMUST00000129146.4"; gene_type "lncRNA"; gene_name "E130006D01Rik"; transcript_type "lncRNA"; transcript_name "E130006D01Rik-202"; exon_number 4; exon_id "ENSMUSE00000794974.2"; level 2; transcript_support_level "2"; mgi_id "MGI:2685527"; tag "TAGENE"; havana_gene "OTTMUSG00000029083.1"; havana_transcript "OTTMUST00000072143.1";
chr5	HAVANA	exon	111887702	111887775	0	-	.	gene_id "ENSMUSG00000085271.10"; transcript_id "ENSMUST00000245053.2"; gene_type "lncRNA"; gene_name "E130006D01Rik"; transcript_type "lncRNA"; transcript_name "E130006D01Rik-208"; exon_number 4; exon_id "ENSMUSE00000794974.2"; level 2; mgi_id "MGI:2685527"; tag "TAGENE"; havana_gene "OTTMUSG00000029083.1";
chr5	HAVANA	exon	111887702	111887775	0	-	.	gene_id "ENSMUSG00000085271.10"; transcript_id "ENSMUST00000317222.1"; gene_type "lncRNA"; gene_name "E130006D01Rik"; transcript_type "lncRNA"; transcript_name "E130006D01Rik-230"; exon_number 2; exon_id "ENSMUSE00000794974.2"; level 2; mgi_id "MGI:2685527"; tag "TAGENE"; havana_gene "OTTMUSG00000029083.1";
chr5	HAVANA	exon	111887702	111887775	0	-	.	gene_id "ENSMUSG00000085271.10"; transcript_id "ENSMUST00000243553.2"; gene_type "lncRNA"; gene_name "E130006D01Rik"; transcript_type "lncRNA"; transcript_name "E130006D01Rik-204"; exon_number 4; exon_id "ENSMUSE00000794974.2"; level 2; mgi_id "MGI:2685527"; tag "TAGENE"; havana_gene "OTTMUSG00000029083.1";
chr5	HAVANA	exon	111887702	111887775	0	-	.	gene_id "ENSMUSG00000085271.10"; transcript_id "ENSMUST00000317226.1"; gene_type "lncRNA"; gene_name "E130006D01Rik"; transcript_type "lncRNA"; transcript_name "E130006D01Rik-234"; exon_number 2; exon_id "ENSMUSE00000794974.2"; level 2; mgi_id "MGI:2685527"; tag "TAGENE"; havana_gene "OTTMUSG00000029083.1";
chr5	HAVANA	exon	111887702	111887775	0	-	.	gene_id "ENSMUSG00000085271.10"; transcript_id "ENSMUST00000317223.1"; gene_type "lncRNA"; gene_name "E130006D01Rik"; transcript_type "lncRNA"; transcript_name "E130006D01Rik-231"; exon_number 2; exon_id "ENSMUSE00000794974.2"; level 2; mgi_id "MGI:2685527"; tag "TAGENE"; havana_gene "OTTMUSG00000029083.1";
chr5	HAVANA	exon	111887702	111887775	0	-	.	gene_id "ENSMUSG00000085271.10"; transcript_id "ENSMUST00000317210.1"; gene_type "lncRNA"; gene_name "E130006D01Rik"; transcript_type "lncRNA"; transcript_name "E130006D01Rik-218"; exon_number 4; exon_id "ENSMUSE00000794974.2"; level 2; mgi_id "MGI:2685527"; tag "TAGENE"; havana_gene "OTTMUSG00000029083.1";
chr5	HAVANA	exon	111887702	111887775	0	-	.	gene_id "ENSMUSG00000085271.10"; transcript_id "ENSMUST00000317207.1"; gene_type "lncRNA"; gene_name "E130006D01Rik"; transcript_type "lncRNA"; transcript_name "E130006D01Rik-215"; exon_number 4; exon_id "ENSMUSE00000794974.2"; level 2; mgi_id "MGI:2685527"; tag "TAGENE"; havana_gene "OTTMUSG00000029083.1";
chr5	HAVANA	exon	111887702	111887775	0	-	.	gene_id "ENSMUSG00000085271.10"; transcript_id "ENSMUST00000317204.1"; gene_type "lncRNA"; gene_name "E130006D01Rik"; transcript_type "lncRNA"; transcript_name "E130006D01Rik-212"; exon_number 5; exon_id "ENSMUSE00000794974.2"; level 2; mgi_id "MGI:2685527"; tag "basic"; tag "TAGENE"; havana_gene "OTTMUSG00000029083.1";
chr5	HAVANA	exon	111887702	111887775	0	-	.	gene_id "ENSMUSG00000085271.10"; transcript_id "ENSMUST00000317214.1"; gene_type "lncRNA"; gene_name "E130006D01Rik"; transcript_type "lncRNA"; transcript_name "E130006D01Rik-222"; exon_number 4; exon_id "ENSMUSE00000794974.2"; level 2; mgi_id "MGI:2685527"; tag "basic"; tag "TAGENE"; havana_gene "OTTMUSG00000029083.1";
chr5	HAVANA	exon	111887702	111887775	0	-	.	gene_id "ENSMUSG00000085271.10"; transcript_id "ENSMUST00000317213.1"; gene_type "lncRNA"; gene_name "E130006D01Rik"; transcript_type "lncRNA"; transcript_name "E130006D01Rik-221"; exon_number 4; exon_id "ENSMUSE00000794974.2"; level 2; mgi_id "MGI:2685527"; tag "TAGENE"; havana_gene "OTTMUSG00000029083.1";
chr5	HAVANA	exon	111887702	111887775	0	-	.	gene_id "ENSMUSG00000085271.10"; transcript_id "ENSMUST00000317205.1"; gene_type "lncRNA"; gene_name "E130006D01Rik"; transcript_type "lncRNA"; transcript_name "E130006D01Rik-213"; exon_number 4; exon_id "ENSMUSE00000794974.2"; level 2; mgi_id "MGI:2685527"; tag "TAGENE"; havana_gene "OTTMUSG00000029083.1";
chr5	HAVANA	exon	111887702	111887775	0	-	.	gene_id "ENSMUSG00000085271.10"; transcript_id "ENSMUST00000317216.1"; gene_type "lncRNA"; gene_name "E130006D01Rik"; transcript_type "lncRNA"; transcript_name "E130006D01Rik-224"; exon_number 4; exon_id "ENSMUSE00000794974.2"; level 2; mgi_id "MGI:2685527"; tag "TAGENE"; havana_gene "OTTMUSG00000029083.1";
chr5	HAVANA	exon	111887702	111887775	0	-	.	gene_id "ENSMUSG00000085271.10"; transcript_id "ENSMUST00000317215.1"; gene_type "lncRNA"; gene_name "E130006D01Rik"; transcript_type "lncRNA"; transcript_name "E130006D01Rik-223"; exon_number 4; exon_id "ENSMUSE00000794974.2"; level 2; mgi_id "MGI:2685527"; tag "TAGENE"; havana_gene "OTTMUSG00000029083.1";
chr5	HAVANA	exon	111887702	111887775	0	-	.	gene_id "ENSMUSG00000085271.10"; transcript_id "ENSMUST00000317217.1"; gene_type "lncRNA"; gene_name "E130006D01Rik"; transcript_type "lncRNA"; transcript_name "E130006D01Rik-225"; exon_number 4; exon_id "ENSMUSE00000794974.2"; level 2; mgi_id "MGI:2685527"; tag "TAGENE"; havana_gene "OTTMUSG00000029083.1";
chr5	HAVANA	exon	111887702	111887775	0	-	.	gene_id "ENSMUSG00000085271.10"; transcript_id "ENSMUST00000317208.1"; gene_type "lncRNA"; gene_name "E130006D01Rik"; transcript_type "lncRNA"; transcript_name "E130006D01Rik-216"; exon_number 3; exon_id "ENSMUSE00000794974.2"; level 2; mgi_id "MGI:2685527"; tag "TAGENE"; havana_gene "OTTMUSG00000029083.1";
chr5	HAVANA	exon	111890094	111890228	0	-	.	gene_id "ENSMUSG00000085271.10"; transcript_id "ENSMUST00000317226.1"; gene_type "lncRNA"; gene_name "E130006D01Rik"; transcript_type "lncRNA"; transcript_name "E130006D01Rik-234"; exon_number 1; exon_id "ENSMUSE00001626398.1"; level 2; mgi_id "MGI:2685527"; tag "TAGENE"; havana_gene "OTTMUSG00000029083.1";
chr5	HAVANA	exon	111890094	111890307	0	-	.	gene_id "ENSMUSG00000085271.10"; transcript_id "ENSMUST00000317225.1"; gene_type "lncRNA"; gene_name "E130006D01Rik"; transcript_type "lncRNA"; transcript_name "E130006D01Rik-233"; exon_number 1; exon_id "ENSMUSE00001626395.1"; level 2; mgi_id "MGI:2685527"; tag "TAGENE"; havana_gene "OTTMUSG00000029083.1";
chr5	HAVANA	exon	111890094	111890441	0	-	.	gene_id "ENSMUSG00000085271.10"; transcript_id "ENSMUST00000317224.1"; gene_type "lncRNA"; gene_name "E130006D01Rik"; transcript_type "lncRNA"; transcript_name "E130006D01Rik-232"; exon_number 1; exon_id "ENSMUSE00001626382.1"; level 2; mgi_id "MGI:2685527"; tag "TAGENE"; havana_gene "OTTMUSG00000029083.1";
chr5	HAVANA	exon	111890094	111890666	0	-	.	gene_id "ENSMUSG00000085271.10"; transcript_id "ENSMUST00000317223.1"; gene_type "lncRNA"; gene_name "E130006D01Rik"; transcript_type "lncRNA"; transcript_name "E130006D01Rik-231"; exon_number 1; exon_id "ENSMUSE00001626366.1"; level 2; mgi_id "MGI:2685527"; tag "TAGENE"; havana_gene "OTTMUSG00000029083.1";
chr5	HAVANA	exon	111891125	111891763	0	-	.	gene_id "ENSMUSG00000085271.10"; transcript_id "ENSMUST00000317218.1"; gene_type "lncRNA"; gene_name "E130006D01Rik"; transcript_type "lncRNA"; transcript_name "E130006D01Rik-226"; exon_number 3; exon_id "ENSMUSE00001626375.1"; level 2; mgi_id "MGI:2685527"; tag "TAGENE"; havana_gene "OTTMUSG00000029083.1";
chr5	HAVANA	transcript	111891125	111909632	0	-	.	gene_id "ENSMUSG00000085271.10"; transcript_id "ENSMUST00000317218.1"; gene_type "lncRNA"; gene_name "E130006D01Rik"; transcript_type "lncRNA"; transcript_name "E130006D01Rik-226"; level 2; mgi_id "MGI:2685527"; tag "TAGENE"; havana_gene "OTTMUSG00000029083.1";
chr5	HAVANA	exon	111891326	111891763	0	-	.	gene_id "ENSMUSG00000085271.10"; transcript_id "ENSMUST00000317214.1"; gene_type "lncRNA"; gene_name "E130006D01Rik"; transcript_type "lncRNA"; transcript_name "E130006D01Rik-222"; exon_number 3; exon_id "ENSMUSE00001626403.1"; level 2; mgi_id "MGI:2685527"; tag "basic"; tag "TAGENE"; havana_gene "OTTMUSG00000029083.1";
chr5	HAVANA	exon	111891333	111891763	0	-	.	gene_id "ENSMUSG00000085271.10"; transcript_id "ENSMUST00000244157.1"; gene_type "lncRNA"; gene_name "E130006D01Rik"; transcript_type "lncRNA"; transcript_name "E130006D01Rik-206"; exon_number 3; exon_id "ENSMUSE00001482970.1"; level 2; mgi_id "MGI:2685527"; tag "TAGENE"; havana_gene "OTTMUSG00000029083.1";
chr5	HAVANA	exon	111891333	111891763	0	-	.	gene_id "ENSMUSG00000085271.10"; transcript_id "ENSMUST00000245053.2"; gene_type "lncRNA"; gene_name "E130006D01Rik"; transcript_type "lncRNA"; transcript_name "E130006D01Rik-208"; exon_number 3; exon_id "ENSMUSE00001482970.1"; level 2; mgi_id "MGI:2685527"; tag "TAGENE"; havana_gene "OTTMUSG00000029083.1";
chr5	HAVANA	exon	111891333	111891763	0	-	.	gene_id "ENSMUSG00000085271.10"; transcript_id "ENSMUST00000317204.1"; gene_type "lncRNA"; gene_name "E130006D01Rik"; transcript_type "lncRNA"; transcript_name "E130006D01Rik-212"; exon_number 4; exon_id "ENSMUSE00001482970.1"; level 2; mgi_id "MGI:2685527"; tag "basic"; tag "TAGENE"; havana_gene "OTTMUSG00000029083.1";
chr5	HAVANA	exon	111891333	111891763	0	-	.	gene_id "ENSMUSG00000085271.10"; transcript_id "ENSMUST00000317213.1"; gene_type "lncRNA"; gene_name "E130006D01Rik"; transcript_type "lncRNA"; transcript_name "E130006D01Rik-221"; exon_number 3; exon_id "ENSMUSE00001482970.1"; level 2; mgi_id "MGI:2685527"; tag "TAGENE"; havana_gene "OTTMUSG00000029083.1";
chr5	HAVANA	exon	111891333	111891763	0	-	.	gene_id "ENSMUSG00000085271.10"; transcript_id "ENSMUST00000317216.1"; gene_type "lncRNA"; gene_name "E130006D01Rik"; transcript_type "lncRNA"; transcript_name "E130006D01Rik-224"; exon_number 3; exon_id "ENSMUSE00001482970.1"; level 2; mgi_id "MGI:2685527"; tag "TAGENE"; havana_gene "OTTMUSG00000029083.1";
chr5	HAVANA	exon	111891333	111891763	0	-	.	gene_id "ENSMUSG00000085271.10"; transcript_id "ENSMUST00000317215.1"; gene_type "lncRNA"; gene_name "E130006D01Rik"; transcript_type "lncRNA"; transcript_name "E130006D01Rik-223"; exon_number 3; exon_id "ENSMUSE00001482970.1"; level 2; mgi_id "MGI:2685527"; tag "TAGENE"; havana_gene "OTTMUSG00000029083.1";
chr5	HAVANA	exon	111891391	111891763	0	-	.	gene_id "ENSMUSG00000085271.10"; transcript_id "ENSMUST00000317202.1"; gene_type "lncRNA"; gene_name "E130006D01Rik"; transcript_type "lncRNA"; transcript_name "E130006D01Rik-210"; exon_number 3; exon_id "ENSMUSE00001481518.1"; level 2; mgi_id "MGI:2685527"; tag "basic"; tag "TAGENE"; havana_gene "OTTMUSG00000029083.1";
chr5	HAVANA	exon	111891391	111891763	0	-	.	gene_id "ENSMUSG00000085271.10"; transcript_id "ENSMUST00000243553.2"; gene_type "lncRNA"; gene_name "E130006D01Rik"; transcript_type "lncRNA"; transcript_name "E130006D01Rik-204"; exon_number 3; exon_id "ENSMUSE00001481518.1"; level 2; mgi_id "MGI:2685527"; tag "TAGENE"; havana_gene "OTTMUSG00000029083.1";
chr5	HAVANA	exon	111891449	111891763	0	-	.	gene_id "ENSMUSG00000085271.10"; transcript_id "ENSMUST00000317220.1"; gene_type "lncRNA"; gene_name "E130006D01Rik"; transcript_type "lncRNA"; transcript_name "E130006D01Rik-228"; exon_number 4; exon_id "ENSMUSE00001626363.1"; level 2; mgi_id "MGI:2685527"; tag "TAGENE"; havana_gene "OTTMUSG00000029083.1";
chr5	HAVANA	exon	111891449	111891763	0	-	.	gene_id "ENSMUSG00000085271.10"; transcript_id "ENSMUST00000317219.1"; gene_type "lncRNA"; gene_name "E130006D01Rik"; transcript_type "lncRNA"; transcript_name "E130006D01Rik-227"; exon_number 4; exon_id "ENSMUSE00001626363.1"; level 2; mgi_id "MGI:2685527"; tag "TAGENE"; havana_gene "OTTMUSG00000029083.1";
chr5	HAVANA	transcript	111891449	111909584	0	-	.	gene_id "ENSMUSG00000085271.10"; transcript_id "ENSMUST00000317220.1"; gene_type "lncRNA"; gene_name "E130006D01Rik"; transcript_type "lncRNA"; transcript_name "E130006D01Rik-228"; level 2; mgi_id "MGI:2685527"; tag "TAGENE"; havana_gene "OTTMUSG00000029083.1";
chr5	HAVANA	transcript	111891449	111909595	0	-	.	gene_id "ENSMUSG00000085271.10"; transcript_id "ENSMUST00000317219.1"; gene_type "lncRNA"; gene_name "E130006D01Rik"; transcript_type "lncRNA"; transcript_name "E130006D01Rik-227"; level 2; mgi_id "MGI:2685527"; tag "TAGENE"; havana_gene "OTTMUSG00000029083.1";
chr5	HAVANA	exon	111891529	111891763	0	-	.	gene_id "ENSMUSG00000085271.10"; transcript_id "ENSMUST00000244539.1"; gene_type "lncRNA"; gene_name "E130006D01Rik"; transcript_type "lncRNA"; transcript_name "E130006D01Rik-207"; exon_number 3; exon_id "ENSMUSE00001483893.1"; level 2; mgi_id "MGI:2685527"; tag "TAGENE"; havana_gene "OTTMUSG00000029083.1";
chr5	HAVANA	exon	111891529	111891763	0	-	.	gene_id "ENSMUSG00000085271.10"; transcript_id "ENSMUST00000317207.1"; gene_type "lncRNA"; gene_name "E130006D01Rik"; transcript_type "lncRNA"; transcript_name "E130006D01Rik-215"; exon_number 3; exon_id "ENSMUSE00001483893.1"; level 2; mgi_id "MGI:2685527"; tag "TAGENE"; havana_gene "OTTMUSG00000029083.1";
chr5	HAVANA	exon	111891529	111891763	0	-	.	gene_id "ENSMUSG00000085271.10"; transcript_id "ENSMUST00000317205.1"; gene_type "lncRNA"; gene_name "E130006D01Rik"; transcript_type "lncRNA"; transcript_name "E130006D01Rik-213"; exon_number 3; exon_id "ENSMUSE00001483893.1"; level 2; mgi_id "MGI:2685527"; tag "TAGENE"; havana_gene "OTTMUSG00000029083.1";
chr5	HAVANA	exon	111891529	111891763	0	-	.	gene_id "ENSMUSG00000085271.10"; transcript_id "ENSMUST00000317217.1"; gene_type "lncRNA"; gene_name "E130006D01Rik"; transcript_type "lncRNA"; transcript_name "E130006D01Rik-225"; exon_number 3; exon_id "ENSMUSE00001483893.1"; level 2; mgi_id "MGI:2685527"; tag "TAGENE"; havana_gene "OTTMUSG00000029083.1";
chr5	HAVANA	exon	111891531	111891763	0	-	.	gene_id "ENSMUSG00000085271.10"; transcript_id "ENSMUST00000317221.1"; gene_type "lncRNA"; gene_name "E130006D01Rik"; transcript_type "lncRNA"; transcript_name "E130006D01Rik-229"; exon_number 4; exon_id "ENSMUSE00001626386.1"; level 2; mgi_id "MGI:2685527"; tag "TAGENE"; havana_gene "OTTMUSG00000029083.1";
chr5	HAVANA	transcript	111891531	111909558	0	-	.	gene_id "ENSMUSG00000085271.10"; transcript_id "ENSMUST00000317221.1"; gene_type "lncRNA"; gene_name "E130006D01Rik"; transcript_type "lncRNA"; transcript_name "E130006D01Rik-229"; level 2; mgi_id "MGI:2685527"; tag "TAGENE"; havana_gene "OTTMUSG00000029083.1";
chr5	HAVANA	exon	111891667	111891763	0	-	.	gene_id "ENSMUSG00000085271.10"; transcript_id "ENSMUST00000317210.1"; gene_type "lncRNA"; gene_name "E130006D01Rik"; transcript_type "lncRNA"; transcript_name "E130006D01Rik-218"; exon_number 3; exon_id "ENSMUSE00001626392.1"; level 2; mgi_id "MGI:2685527"; tag "TAGENE"; havana_gene "OTTMUSG00000029083.1";
chr5	sragcm37_es	exon	111894444	111894662	0.132905194651978	-	.	gene_id "ENSMUSG00000085271.10"; transcript_id "ENSMUSG00000085271.10_tx_14"; exon_id "chr5_111894444_111894662_-"; exonnum "4"; txlen "809";
chr5	sragcm37_es	exon	111894444	111894662	0.0911254749086508	-	.	gene_id "ENSMUSG00000085271.10"; transcript_id "ENSMUSG00000085271.10_tx_18"; exon_id "chr5_111894444_111894662_-"; exonnum "5"; txlen "999";
chr5	HAVANA	exon	111895708	111895858	0	-	.	gene_id "ENSMUSG00000085271.10"; transcript_id "ENSMUST00000244143.1"; gene_type "lncRNA"; gene_name "E130006D01Rik"; transcript_type "lncRNA"; transcript_name "E130006D01Rik-205"; exon_number 2; exon_id "ENSMUSE00000807452.2"; level 2; mgi_id "MGI:2685527"; tag "TAGENE"; havana_gene "OTTMUSG00000029083.1";
chr5	HAVANA	exon	111895708	111895858	0	-	.	gene_id "ENSMUSG00000085271.10"; transcript_id "ENSMUST00000129065.10"; gene_type "lncRNA"; gene_name "E130006D01Rik"; transcript_type "lncRNA"; transcript_name "E130006D01Rik-201"; exon_number 2; exon_id "ENSMUSE00000807452.2"; level 2; transcript_support_level "1"; mgi_id "MGI:2685527"; tag "Ensembl_canonical"; tag "GENCODE_Primary"; tag "TAGENE"; havana_gene "OTTMUSG00000029083.1"; havana_transcript "OTTMUST00000072142.1";
chr5	HAVANA	exon	111895708	111895858	0	-	.	gene_id "ENSMUSG00000085271.10"; transcript_id "ENSMUST00000317202.1"; gene_type "lncRNA"; gene_name "E130006D01Rik"; transcript_type "lncRNA"; transcript_name "E130006D01Rik-210"; exon_number 2; exon_id "ENSMUSE00000807452.2"; level 2; mgi_id "MGI:2685527"; tag "basic"; tag "TAGENE"; havana_gene "OTTMUSG00000029083.1";
chr5	HAVANA	exon	111895708	111895858	0	-	.	gene_id "ENSMUSG00000085271.10"; transcript_id "ENSMUST00000317212.1"; gene_type "lncRNA"; gene_name "E130006D01Rik"; transcript_type "lncRNA"; transcript_name "E130006D01Rik-220"; exon_number 2; exon_id "ENSMUSE00000807452.2"; level 2; mgi_id "MGI:2685527"; tag "TAGENE"; havana_gene "OTTMUSG00000029083.1";
chr5	HAVANA	exon	111895708	111895858	0	-	.	gene_id "ENSMUSG00000085271.10"; transcript_id "ENSMUST00000244157.1"; gene_type "lncRNA"; gene_name "E130006D01Rik"; transcript_type "lncRNA"; transcript_name "E130006D01Rik-206"; exon_number 2; exon_id "ENSMUSE00000807452.2"; level 2; mgi_id "MGI:2685527"; tag "TAGENE"; havana_gene "OTTMUSG00000029083.1";
chr5	HAVANA	exon	111895708	111895858	0	-	.	gene_id "ENSMUSG00000085271.10"; transcript_id "ENSMUST00000317211.1"; gene_type "lncRNA"; gene_name "E130006D01Rik"; transcript_type "lncRNA"; transcript_name "E130006D01Rik-219"; exon_number 3; exon_id "ENSMUSE00000807452.2"; level 2; mgi_id "MGI:2685527"; tag "TAGENE"; havana_gene "OTTMUSG00000029083.1";
chr5	HAVANA	exon	111895708	111895858	0	-	.	gene_id "ENSMUSG00000085271.10"; transcript_id "ENSMUST00000317209.1"; gene_type "lncRNA"; gene_name "E130006D01Rik"; transcript_type "lncRNA"; transcript_name "E130006D01Rik-217"; exon_number 2; exon_id "ENSMUSE00000807452.2"; level 2; mgi_id "MGI:2685527"; tag "TAGENE"; havana_gene "OTTMUSG00000029083.1";
chr5	HAVANA	exon	111895708	111895858	0	-	.	gene_id "ENSMUSG00000085271.10"; transcript_id "ENSMUST00000244539.1"; gene_type "lncRNA"; gene_name "E130006D01Rik"; transcript_type "lncRNA"; transcript_name "E130006D01Rik-207"; exon_number 2; exon_id "ENSMUSE00000807452.2"; level 2; mgi_id "MGI:2685527"; tag "TAGENE"; havana_gene "OTTMUSG00000029083.1";
chr5	HAVANA	exon	111895708	111895858	0	-	.	gene_id "ENSMUSG00000085271.10"; transcript_id "ENSMUST00000137398.10"; gene_type "lncRNA"; gene_name "E130006D01Rik"; transcript_type "lncRNA"; transcript_name "E130006D01Rik-203"; exon_number 2; exon_id "ENSMUSE00000807452.2"; level 2; transcript_support_level "2"; mgi_id "MGI:2685527"; tag "TAGENE"; havana_gene "OTTMUSG00000029083.1"; havana_transcript "OTTMUST00000072141.1";
chr5	HAVANA	exon	111895708	111895858	0	-	.	gene_id "ENSMUSG00000085271.10"; transcript_id "ENSMUST00000317203.1"; gene_type "lncRNA"; gene_name "E130006D01Rik"; transcript_type "lncRNA"; transcript_name "E130006D01Rik-211"; exon_number 3; exon_id "ENSMUSE00000807452.2"; level 2; mgi_id "MGI:2685527"; tag "TAGENE"; havana_gene "OTTMUSG00000029083.1";
chr5	HAVANA	exon	111895708	111895858	0	-	.	gene_id "ENSMUSG00000085271.10"; transcript_id "ENSMUST00000129146.4"; gene_type "lncRNA"; gene_name "E130006D01Rik"; transcript_type "lncRNA"; transcript_name "E130006D01Rik-202"; exon_number 3; exon_id "ENSMUSE00000807452.2"; level 2; transcript_support_level "2"; mgi_id "MGI:2685527"; tag "TAGENE"; havana_gene "OTTMUSG00000029083.1"; havana_transcript "OTTMUST00000072143.1";
chr5	HAVANA	exon	111895708	111895858	0	-	.	gene_id "ENSMUSG00000085271.10"; transcript_id "ENSMUST00000245053.2"; gene_type "lncRNA"; gene_name "E130006D01Rik"; transcript_type "lncRNA"; transcript_name "E130006D01Rik-208"; exon_number 2; exon_id "ENSMUSE00000807452.2"; level 2; mgi_id "MGI:2685527"; tag "TAGENE"; havana_gene "OTTMUSG00000029083.1";
chr5	HAVANA	exon	111895708	111895858	0	-	.	gene_id "ENSMUSG00000085271.10"; transcript_id "ENSMUST00000243553.2"; gene_type "lncRNA"; gene_name "E130006D01Rik"; transcript_type "lncRNA"; transcript_name "E130006D01Rik-204"; exon_number 2; exon_id "ENSMUSE00000807452.2"; level 2; mgi_id "MGI:2685527"; tag "TAGENE"; havana_gene "OTTMUSG00000029083.1";
chr5	HAVANA	exon	111895708	111895858	0	-	.	gene_id "ENSMUSG00000085271.10"; transcript_id "ENSMUST00000317210.1"; gene_type "lncRNA"; gene_name "E130006D01Rik"; transcript_type "lncRNA"; transcript_name "E130006D01Rik-218"; exon_number 2; exon_id "ENSMUSE00000807452.2"; level 2; mgi_id "MGI:2685527"; tag "TAGENE"; havana_gene "OTTMUSG00000029083.1";
chr5	HAVANA	exon	111895708	111895858	0	-	.	gene_id "ENSMUSG00000085271.10"; transcript_id "ENSMUST00000317207.1"; gene_type "lncRNA"; gene_name "E130006D01Rik"; transcript_type "lncRNA"; transcript_name "E130006D01Rik-215"; exon_number 2; exon_id "ENSMUSE00000807452.2"; level 2; mgi_id "MGI:2685527"; tag "TAGENE"; havana_gene "OTTMUSG00000029083.1";
chr5	HAVANA	exon	111895708	111895858	0	-	.	gene_id "ENSMUSG00000085271.10"; transcript_id "ENSMUST00000317204.1"; gene_type "lncRNA"; gene_name "E130006D01Rik"; transcript_type "lncRNA"; transcript_name "E130006D01Rik-212"; exon_number 3; exon_id "ENSMUSE00000807452.2"; level 2; mgi_id "MGI:2685527"; tag "basic"; tag "TAGENE"; havana_gene "OTTMUSG00000029083.1";
chr5	HAVANA	exon	111895708	111895858	0	-	.	gene_id "ENSMUSG00000085271.10"; transcript_id "ENSMUST00000317214.1"; gene_type "lncRNA"; gene_name "E130006D01Rik"; transcript_type "lncRNA"; transcript_name "E130006D01Rik-222"; exon_number 2; exon_id "ENSMUSE00000807452.2"; level 2; mgi_id "MGI:2685527"; tag "basic"; tag "TAGENE"; havana_gene "OTTMUSG00000029083.1";
chr5	HAVANA	exon	111895708	111895858	0	-	.	gene_id "ENSMUSG00000085271.10"; transcript_id "ENSMUST00000317205.1"; gene_type "lncRNA"; gene_name "E130006D01Rik"; transcript_type "lncRNA"; transcript_name "E130006D01Rik-213"; exon_number 2; exon_id "ENSMUSE00000807452.2"; level 2; mgi_id "MGI:2685527"; tag "TAGENE"; havana_gene "OTTMUSG00000029083.1";
chr5	HAVANA	exon	111895708	111895858	0	-	.	gene_id "ENSMUSG00000085271.10"; transcript_id "ENSMUST00000317216.1"; gene_type "lncRNA"; gene_name "E130006D01Rik"; transcript_type "lncRNA"; transcript_name "E130006D01Rik-224"; exon_number 2; exon_id "ENSMUSE00000807452.2"; level 2; mgi_id "MGI:2685527"; tag "TAGENE"; havana_gene "OTTMUSG00000029083.1";
chr5	HAVANA	exon	111895708	111895858	0	-	.	gene_id "ENSMUSG00000085271.10"; transcript_id "ENSMUST00000317215.1"; gene_type "lncRNA"; gene_name "E130006D01Rik"; transcript_type "lncRNA"; transcript_name "E130006D01Rik-223"; exon_number 2; exon_id "ENSMUSE00000807452.2"; level 2; mgi_id "MGI:2685527"; tag "TAGENE"; havana_gene "OTTMUSG00000029083.1";
chr5	HAVANA	exon	111895708	111895858	0	-	.	gene_id "ENSMUSG00000085271.10"; transcript_id "ENSMUST00000317217.1"; gene_type "lncRNA"; gene_name "E130006D01Rik"; transcript_type "lncRNA"; transcript_name "E130006D01Rik-225"; exon_number 2; exon_id "ENSMUSE00000807452.2"; level 2; mgi_id "MGI:2685527"; tag "TAGENE"; havana_gene "OTTMUSG00000029083.1";
chr5	HAVANA	exon	111895708	111895858	0	-	.	gene_id "ENSMUSG00000085271.10"; transcript_id "ENSMUST00000317208.1"; gene_type "lncRNA"; gene_name "E130006D01Rik"; transcript_type "lncRNA"; transcript_name "E130006D01Rik-216"; exon_number 2; exon_id "ENSMUSE00000807452.2"; level 2; mgi_id "MGI:2685527"; tag "TAGENE"; havana_gene "OTTMUSG00000029083.1";
chr5	HAVANA	exon	111895708	111895858	0	-	.	gene_id "ENSMUSG00000085271.10"; transcript_id "ENSMUST00000317218.1"; gene_type "lncRNA"; gene_name "E130006D01Rik"; transcript_type "lncRNA"; transcript_name "E130006D01Rik-226"; exon_number 2; exon_id "ENSMUSE00000807452.2"; level 2; mgi_id "MGI:2685527"; tag "TAGENE"; havana_gene "OTTMUSG00000029083.1";
chr5	HAVANA	exon	111895708	111895858	0	-	.	gene_id "ENSMUSG00000085271.10"; transcript_id "ENSMUST00000317220.1"; gene_type "lncRNA"; gene_name "E130006D01Rik"; transcript_type "lncRNA"; transcript_name "E130006D01Rik-228"; exon_number 3; exon_id "ENSMUSE00000807452.2"; level 2; mgi_id "MGI:2685527"; tag "TAGENE"; havana_gene "OTTMUSG00000029083.1";
chr5	HAVANA	exon	111895708	111895858	0	-	.	gene_id "ENSMUSG00000085271.10"; transcript_id "ENSMUST00000317219.1"; gene_type "lncRNA"; gene_name "E130006D01Rik"; transcript_type "lncRNA"; transcript_name "E130006D01Rik-227"; exon_number 3; exon_id "ENSMUSE00000807452.2"; level 2; mgi_id "MGI:2685527"; tag "TAGENE"; havana_gene "OTTMUSG00000029083.1";
chr5	HAVANA	exon	111895708	111895858	0	-	.	gene_id "ENSMUSG00000085271.10"; transcript_id "ENSMUST00000317221.1"; gene_type "lncRNA"; gene_name "E130006D01Rik"; transcript_type "lncRNA"; transcript_name "E130006D01Rik-229"; exon_number 3; exon_id "ENSMUSE00000807452.2"; level 2; mgi_id "MGI:2685527"; tag "TAGENE"; havana_gene "OTTMUSG00000029083.1";
chr5	ENSEMBL_gcm37	exon	111895708	111895858	0.132905194651978	-	.	gene_id "ENSMUSG00000085271.10"; transcript_id "ENSMUSG00000085271.10_tx_14"; exon_id "chr5_111895708_111895858_-"; exonnum "3"; txlen "809";
chr5	ENSEMBL_gcm37	exon	111895708	111895858	0.0911254749086508	-	.	gene_id "ENSMUSG00000085271.10"; transcript_id "ENSMUSG00000085271.10_tx_18"; exon_id "chr5_111895708_111895858_-"; exonnum "4"; txlen "999";
chr5	HAVANA	exon	111895708	111895920	0	-	.	gene_id "ENSMUSG00000085271.10"; transcript_id "ENSMUST00000317222.1"; gene_type "lncRNA"; gene_name "E130006D01Rik"; transcript_type "lncRNA"; transcript_name "E130006D01Rik-230"; exon_number 1; exon_id "ENSMUSE00001626394.1"; level 2; mgi_id "MGI:2685527"; tag "TAGENE"; havana_gene "OTTMUSG00000029083.1";
chr5	HAVANA	exon	111895713	111895858	0	-	.	gene_id "ENSMUSG00000085271.10"; transcript_id "ENSMUST00000317206.1"; gene_type "lncRNA"; gene_name "E130006D01Rik"; transcript_type "lncRNA"; transcript_name "E130006D01Rik-214"; exon_number 2; exon_id "ENSMUSE00001489941.1"; level 2; mgi_id "MGI:2685527"; tag "TAGENE"; havana_gene "OTTMUSG00000029083.1";
chr5	HAVANA	exon	111895713	111895858	0	-	.	gene_id "ENSMUSG00000085271.10"; transcript_id "ENSMUST00000247100.2"; gene_type "lncRNA"; gene_name "E130006D01Rik"; transcript_type "lncRNA"; transcript_name "E130006D01Rik-209"; exon_number 2; exon_id "ENSMUSE00001489941.1"; level 2; mgi_id "MGI:2685527"; tag "TAGENE"; havana_gene "OTTMUSG00000029083.1";
chr5	HAVANA	exon	111895713	111895858	0	-	.	gene_id "ENSMUSG00000085271.10"; transcript_id "ENSMUST00000317213.1"; gene_type "lncRNA"; gene_name "E130006D01Rik"; transcript_type "lncRNA"; transcript_name "E130006D01Rik-221"; exon_number 2; exon_id "ENSMUSE00001489941.1"; level 2; mgi_id "MGI:2685527"; tag "TAGENE"; havana_gene "OTTMUSG00000029083.1";
chr5	HAVANA	exon	111896309	111896374	0	-	.	gene_id "ENSMUSG00000085271.10"; transcript_id "ENSMUST00000317211.1"; gene_type "lncRNA"; gene_name "E130006D01Rik"; transcript_type "lncRNA"; transcript_name "E130006D01Rik-219"; exon_number 2; exon_id "ENSMUSE00001626368.1"; level 2; mgi_id "MGI:2685527"; tag "TAGENE"; havana_gene "OTTMUSG00000029083.1";
chr5	HAVANA	exon	111896309	111896374	0	-	.	gene_id "ENSMUSG00000085271.10"; transcript_id "ENSMUST00000317219.1"; gene_type "lncRNA"; gene_name "E130006D01Rik"; transcript_type "lncRNA"; transcript_name "E130006D01Rik-227"; exon_number 2; exon_id "ENSMUSE00001626368.1"; level 2; mgi_id "MGI:2685527"; tag "TAGENE"; havana_gene "OTTMUSG00000029083.1";
chr5	HAVANA	exon	111896416	111896535	0	-	.	gene_id "ENSMUSG00000085271.10"; transcript_id "ENSMUST00000317221.1"; gene_type "lncRNA"; gene_name "E130006D01Rik"; transcript_type "lncRNA"; transcript_name "E130006D01Rik-229"; exon_number 2; exon_id "ENSMUSE00001626377.1"; level 2; mgi_id "MGI:2685527"; tag "TAGENE"; havana_gene "OTTMUSG00000029083.1";
chr5	HAVANA	exon	111908895	111909150	0	-	.	gene_id "ENSMUSG00000085271.10"; transcript_id "ENSMUST00000317227.1"; gene_type "lncRNA"; gene_name "E130006D01Rik"; transcript_type "lncRNA"; transcript_name "E130006D01Rik-235"; exon_number 2; exon_id "ENSMUSE00001626389.1"; level 2; mgi_id "MGI:2685527"; tag "TAGENE"; havana_gene "OTTMUSG00000029083.1";
chr5	HAVANA	transcript	111908895	111909638	0	-	.	gene_id "ENSMUSG00000085271.10"; transcript_id "ENSMUST00000317227.1"; gene_type "lncRNA"; gene_name "E130006D01Rik"; transcript_type "lncRNA"; transcript_name "E130006D01Rik-235"; level 2; mgi_id "MGI:2685527"; tag "TAGENE"; havana_gene "OTTMUSG00000029083.1";
chr5	HAVANA	exon	111908961	111909150	0	-	.	gene_id "ENSMUSG00000085271.10"; transcript_id "ENSMUST00000317220.1"; gene_type "lncRNA"; gene_name "E130006D01Rik"; transcript_type "lncRNA"; transcript_name "E130006D01Rik-228"; exon_number 2; exon_id "ENSMUSE00001626393.1"; level 2; mgi_id "MGI:2685527"; tag "TAGENE"; havana_gene "OTTMUSG00000029083.1";
chr5	ENSEMBL_gcm37	exon	111908961	111909150	0.0911254749086508	-	.	gene_id "ENSMUSG00000085271.10"; transcript_id "ENSMUSG00000085271.10_tx_18"; exon_id "chr5_111908961_111909150_-"; exonnum "3"; txlen "999";
chr5	HAVANA	transcript	111909341	111909559	0	-	.	gene_id "ENSMUSG00000085271.10"; transcript_id "ENSMUST00000317228.1"; gene_type "lncRNA"; gene_name "E130006D01Rik"; transcript_type "lncRNA"; transcript_name "E130006D01Rik-236"; level 2; mgi_id "MGI:2685527"; tag "TAGENE"; havana_gene "OTTMUSG00000029083.1";
chr5	HAVANA	exon	111909341	111909559	0	-	.	gene_id "ENSMUSG00000085271.10"; transcript_id "ENSMUST00000317228.1"; gene_type "lncRNA"; gene_name "E130006D01Rik"; transcript_type "lncRNA"; transcript_name "E130006D01Rik-236"; exon_number 1; exon_id "ENSMUSE00001626384.1"; level 2; mgi_id "MGI:2685527"; tag "TAGENE"; havana_gene "OTTMUSG00000029083.1";
chr5	HAVANA	exon	111909502	111909558	0	-	.	gene_id "ENSMUSG00000085271.10"; transcript_id "ENSMUST00000317221.1"; gene_type "lncRNA"; gene_name "E130006D01Rik"; transcript_type "lncRNA"; transcript_name "E130006D01Rik-229"; exon_number 1; exon_id "ENSMUSE00001626400.1"; level 2; mgi_id "MGI:2685527"; tag "TAGENE"; havana_gene "OTTMUSG00000029083.1";
chr5	HAVANA	exon	111909502	111909579	0	-	.	gene_id "ENSMUSG00000085271.10"; transcript_id "ENSMUST00000317212.1"; gene_type "lncRNA"; gene_name "E130006D01Rik"; transcript_type "lncRNA"; transcript_name "E130006D01Rik-220"; exon_number 1; exon_id "ENSMUSE00001626357.1"; level 2; mgi_id "MGI:2685527"; tag "TAGENE"; havana_gene "OTTMUSG00000029083.1";
chr5	HAVANA	exon	111909502	111909581	0	-	.	gene_id "ENSMUSG00000085271.10"; transcript_id "ENSMUST00000244157.1"; gene_type "lncRNA"; gene_name "E130006D01Rik"; transcript_type "lncRNA"; transcript_name "E130006D01Rik-206"; exon_number 1; exon_id "ENSMUSE00001482971.1"; level 2; mgi_id "MGI:2685527"; tag "TAGENE"; havana_gene "OTTMUSG00000029083.1";
chr5	HAVANA	exon	111909502	111909581	0	-	.	gene_id "ENSMUSG00000085271.10"; transcript_id "ENSMUST00000317211.1"; gene_type "lncRNA"; gene_name "E130006D01Rik"; transcript_type "lncRNA"; transcript_name "E130006D01Rik-219"; exon_number 1; exon_id "ENSMUSE00001482971.1"; level 2; mgi_id "MGI:2685527"; tag "TAGENE"; havana_gene "OTTMUSG00000029083.1";
chr5	HAVANA	exon	111909502	111909581	0	-	.	gene_id "ENSMUSG00000085271.10"; transcript_id "ENSMUST00000317216.1"; gene_type "lncRNA"; gene_name "E130006D01Rik"; transcript_type "lncRNA"; transcript_name "E130006D01Rik-224"; exon_number 1; exon_id "ENSMUSE00001482971.1"; level 2; mgi_id "MGI:2685527"; tag "TAGENE"; havana_gene "OTTMUSG00000029083.1";
chr5	HAVANA	exon	111909502	111909584	0	-	.	gene_id "ENSMUSG00000085271.10"; transcript_id "ENSMUST00000317220.1"; gene_type "lncRNA"; gene_name "E130006D01Rik"; transcript_type "lncRNA"; transcript_name "E130006D01Rik-228"; exon_number 1; exon_id "ENSMUSE00001626367.1"; level 2; mgi_id "MGI:2685527"; tag "TAGENE"; havana_gene "OTTMUSG00000029083.1";
chr5	HAVANA	exon	111909502	111909588	0	-	.	gene_id "ENSMUSG00000085271.10"; transcript_id "ENSMUST00000317217.1"; gene_type "lncRNA"; gene_name "E130006D01Rik"; transcript_type "lncRNA"; transcript_name "E130006D01Rik-225"; exon_number 1; exon_id "ENSMUSE00001626388.1"; level 2; mgi_id "MGI:2685527"; tag "TAGENE"; havana_gene "OTTMUSG00000029083.1";
chr5	HAVANA	exon	111909502	111909592	0	-	.	gene_id "ENSMUSG00000085271.10"; transcript_id "ENSMUST00000317209.1"; gene_type "lncRNA"; gene_name "E130006D01Rik"; transcript_type "lncRNA"; transcript_name "E130006D01Rik-217"; exon_number 1; exon_id "ENSMUSE00001626378.1"; level 2; mgi_id "MGI:2685527"; tag "TAGENE"; havana_gene "OTTMUSG00000029083.1";
chr5	HAVANA	exon	111909502	111909592	0	-	.	gene_id "ENSMUSG00000085271.10"; transcript_id "ENSMUST00000317210.1"; gene_type "lncRNA"; gene_name "E130006D01Rik"; transcript_type "lncRNA"; transcript_name "E130006D01Rik-218"; exon_number 1; exon_id "ENSMUSE00001626378.1"; level 2; mgi_id "MGI:2685527"; tag "TAGENE"; havana_gene "OTTMUSG00000029083.1";
chr5	HAVANA	exon	111909502	111909593	0	-	.	gene_id "ENSMUSG00000085271.10"; transcript_id "ENSMUST00000317214.1"; gene_type "lncRNA"; gene_name "E130006D01Rik"; transcript_type "lncRNA"; transcript_name "E130006D01Rik-222"; exon_number 1; exon_id "ENSMUSE00001626371.1"; level 2; mgi_id "MGI:2685527"; tag "basic"; tag "TAGENE"; havana_gene "OTTMUSG00000029083.1";
chr5	HAVANA	exon	111909502	111909593	0	-	.	gene_id "ENSMUSG00000085271.10"; transcript_id "ENSMUST00000317215.1"; gene_type "lncRNA"; gene_name "E130006D01Rik"; transcript_type "lncRNA"; transcript_name "E130006D01Rik-223"; exon_number 1; exon_id "ENSMUSE00001626371.1"; level 2; mgi_id "MGI:2685527"; tag "TAGENE"; havana_gene "OTTMUSG00000029083.1";
chr5	HAVANA	exon	111909502	111909594	0	-	.	gene_id "ENSMUSG00000085271.10"; transcript_id "ENSMUST00000244539.1"; gene_type "lncRNA"; gene_name "E130006D01Rik"; transcript_type "lncRNA"; transcript_name "E130006D01Rik-207"; exon_number 1; exon_id "ENSMUSE00001483895.1"; level 2; mgi_id "MGI:2685527"; tag "TAGENE"; havana_gene "OTTMUSG00000029083.1";
chr5	HAVANA	exon	111909502	111909594	0	-	.	gene_id "ENSMUSG00000085271.10"; transcript_id "ENSMUST00000317213.1"; gene_type "lncRNA"; gene_name "E130006D01Rik"; transcript_type "lncRNA"; transcript_name "E130006D01Rik-221"; exon_number 1; exon_id "ENSMUSE00001483895.1"; level 2; mgi_id "MGI:2685527"; tag "TAGENE"; havana_gene "OTTMUSG00000029083.1";
chr5	HAVANA	exon	111909502	111909595	0	-	.	gene_id "ENSMUSG00000085271.10"; transcript_id "ENSMUST00000317219.1"; gene_type "lncRNA"; gene_name "E130006D01Rik"; transcript_type "lncRNA"; transcript_name "E130006D01Rik-227"; exon_number 1; exon_id "ENSMUSE00001626362.1"; level 2; mgi_id "MGI:2685527"; tag "TAGENE"; havana_gene "OTTMUSG00000029083.1";
chr5	HAVANA	exon	111909502	111909603	0	-	.	gene_id "ENSMUSG00000085271.10"; transcript_id "ENSMUST00000243553.2"; gene_type "lncRNA"; gene_name "E130006D01Rik"; transcript_type "lncRNA"; transcript_name "E130006D01Rik-204"; exon_number 1; exon_id "ENSMUSE00001481517.1"; level 2; mgi_id "MGI:2685527"; tag "TAGENE"; havana_gene "OTTMUSG00000029083.1";
chr5	HAVANA	exon	111909502	111909603	0	-	.	gene_id "ENSMUSG00000085271.10"; transcript_id "ENSMUST00000317207.1"; gene_type "lncRNA"; gene_name "E130006D01Rik"; transcript_type "lncRNA"; transcript_name "E130006D01Rik-215"; exon_number 1; exon_id "ENSMUSE00001481517.1"; level 2; mgi_id "MGI:2685527"; tag "TAGENE"; havana_gene "OTTMUSG00000029083.1";
chr5	HAVANA	exon	111909502	111909609	0	-	.	gene_id "ENSMUSG00000085271.10"; transcript_id "ENSMUST00000317206.1"; gene_type "lncRNA"; gene_name "E130006D01Rik"; transcript_type "lncRNA"; transcript_name "E130006D01Rik-214"; exon_number 1; exon_id "ENSMUSE00001626383.1"; level 2; mgi_id "MGI:2685527"; tag "TAGENE"; havana_gene "OTTMUSG00000029083.1";
chr5	HAVANA	exon	111909502	111909615	0	-	.	gene_id "ENSMUSG00000085271.10"; transcript_id "ENSMUST00000247100.2"; gene_type "lncRNA"; gene_name "E130006D01Rik"; transcript_type "lncRNA"; transcript_name "E130006D01Rik-209"; exon_number 1; exon_id "ENSMUSE00001626387.1"; level 2; mgi_id "MGI:2685527"; tag "TAGENE"; havana_gene "OTTMUSG00000029083.1";
chr5	HAVANA	exon	111909502	111909626	0	-	.	gene_id "ENSMUSG00000085271.10"; transcript_id "ENSMUST00000317208.1"; gene_type "lncRNA"; gene_name "E130006D01Rik"; transcript_type "lncRNA"; transcript_name "E130006D01Rik-216"; exon_number 1; exon_id "ENSMUSE00001626396.1"; level 2; mgi_id "MGI:2685527"; tag "TAGENE"; havana_gene "OTTMUSG00000029083.1";
chr5	HAVANA	exon	111909502	111909632	0	-	.	gene_id "ENSMUSG00000085271.10"; transcript_id "ENSMUST00000317205.1"; gene_type "lncRNA"; gene_name "E130006D01Rik"; transcript_type "lncRNA"; transcript_name "E130006D01Rik-213"; exon_number 1; exon_id "ENSMUSE00001626385.1"; level 2; mgi_id "MGI:2685527"; tag "TAGENE"; havana_gene "OTTMUSG00000029083.1";
chr5	HAVANA	exon	111909502	111909632	0	-	.	gene_id "ENSMUSG00000085271.10"; transcript_id "ENSMUST00000317218.1"; gene_type "lncRNA"; gene_name "E130006D01Rik"; transcript_type "lncRNA"; transcript_name "E130006D01Rik-226"; exon_number 1; exon_id "ENSMUSE00001626385.1"; level 2; mgi_id "MGI:2685527"; tag "TAGENE"; havana_gene "OTTMUSG00000029083.1";
chr5	HAVANA	exon	111909502	111909634	0	-	.	gene_id "ENSMUSG00000085271.10"; transcript_id "ENSMUST00000244143.1"; gene_type "lncRNA"; gene_name "E130006D01Rik"; transcript_type "lncRNA"; transcript_name "E130006D01Rik-205"; exon_number 1; exon_id "ENSMUSE00001487503.1"; level 2; mgi_id "MGI:2685527"; tag "TAGENE"; havana_gene "OTTMUSG00000029083.1";
chr5	HAVANA	exon	111909502	111909638	0	-	.	gene_id "ENSMUSG00000085271.10"; transcript_id "ENSMUST00000317227.1"; gene_type "lncRNA"; gene_name "E130006D01Rik"; transcript_type "lncRNA"; transcript_name "E130006D01Rik-235"; exon_number 1; exon_id "ENSMUSE00001626374.1"; level 2; mgi_id "MGI:2685527"; tag "TAGENE"; havana_gene "OTTMUSG00000029083.1";
chr5	HAVANA	exon	111909502	111909658	0	-	.	gene_id "ENSMUSG00000085271.10"; transcript_id "ENSMUST00000317202.1"; gene_type "lncRNA"; gene_name "E130006D01Rik"; transcript_type "lncRNA"; transcript_name "E130006D01Rik-210"; exon_number 1; exon_id "ENSMUSE00001626376.1"; level 2; mgi_id "MGI:2685527"; tag "basic"; tag "TAGENE"; havana_gene "OTTMUSG00000029083.1";
chr5	HAVANA	exon	111909502	111909659	0	-	.	gene_id "ENSMUSG00000085271.10"; transcript_id "ENSMUST00000137398.10"; gene_type "lncRNA"; gene_name "E130006D01Rik"; transcript_type "lncRNA"; transcript_name "E130006D01Rik-203"; exon_number 1; exon_id "ENSMUSE00001626372.1"; level 2; transcript_support_level "2"; mgi_id "MGI:2685527"; tag "TAGENE"; havana_gene "OTTMUSG00000029083.1"; havana_transcript "OTTMUST00000072141.1";
chr5	HAVANA	exon	111909502	111909663	0	-	.	gene_id "ENSMUSG00000085271.10"; transcript_id "ENSMUST00000129065.10"; gene_type "lncRNA"; gene_name "E130006D01Rik"; transcript_type "lncRNA"; transcript_name "E130006D01Rik-201"; exon_number 1; exon_id "ENSMUSE00001626381.1"; level 2; transcript_support_level "1"; mgi_id "MGI:2685527"; tag "Ensembl_canonical"; tag "GENCODE_Primary"; tag "TAGENE"; havana_gene "OTTMUSG00000029083.1"; havana_transcript "OTTMUST00000072142.1";
chr5	HAVANA	exon	111909502	111909875	0	-	.	gene_id "ENSMUSG00000085271.10"; transcript_id "ENSMUST00000129146.4"; gene_type "lncRNA"; gene_name "E130006D01Rik"; transcript_type "lncRNA"; transcript_name "E130006D01Rik-202"; exon_number 2; exon_id "ENSMUSE00001626401.1"; level 2; transcript_support_level "2"; mgi_id "MGI:2685527"; tag "TAGENE"; havana_gene "OTTMUSG00000029083.1"; havana_transcript "OTTMUST00000072143.1";
chr5	ENSEMBL_gcm37	exon	111909502	111909875	0.132905194651978	-	.	gene_id "ENSMUSG00000085271.10"; transcript_id "ENSMUSG00000085271.10_tx_14"; exon_id "chr5_111909502_111909875_-"; exonnum "2"; txlen "809";
chr5	ENSEMBL_gcm37	exon	111909502	111909875	0.0911254749086508	-	.	gene_id "ENSMUSG00000085271.10"; transcript_id "ENSMUSG00000085271.10_tx_18"; exon_id "chr5_111909502_111909875_-"; exonnum "2"; txlen "999";
chr5	HAVANA	exon	111909502	111910052	0	-	.	gene_id "ENSMUSG00000085271.10"; transcript_id "ENSMUST00000245053.2"; gene_type "lncRNA"; gene_name "E130006D01Rik"; transcript_type "lncRNA"; transcript_name "E130006D01Rik-208"; exon_number 1; exon_id "ENSMUSE00001626402.1"; level 2; mgi_id "MGI:2685527"; tag "TAGENE"; havana_gene "OTTMUSG00000029083.1";
chr5	HAVANA	exon	111909818	111909875	0	-	.	gene_id "ENSMUSG00000085271.10"; transcript_id "ENSMUST00000317203.1"; gene_type "lncRNA"; gene_name "E130006D01Rik"; transcript_type "lncRNA"; transcript_name "E130006D01Rik-211"; exon_number 2; exon_id "ENSMUSE00001626360.1"; level 2; mgi_id "MGI:2685527"; tag "TAGENE"; havana_gene "OTTMUSG00000029083.1";
chr5	HAVANA	exon	111909818	111909875	0	-	.	gene_id "ENSMUSG00000085271.10"; transcript_id "ENSMUST00000317204.1"; gene_type "lncRNA"; gene_name "E130006D01Rik"; transcript_type "lncRNA"; transcript_name "E130006D01Rik-212"; exon_number 2; exon_id "ENSMUSE00001626360.1"; level 2; mgi_id "MGI:2685527"; tag "basic"; tag "TAGENE"; havana_gene "OTTMUSG00000029083.1";
chr5	HAVANA	exon	111909981	111910036	0	-	.	gene_id "ENSMUSG00000085271.10"; transcript_id "ENSMUST00000317203.1"; gene_type "lncRNA"; gene_name "E130006D01Rik"; transcript_type "lncRNA"; transcript_name "E130006D01Rik-211"; exon_number 1; exon_id "ENSMUSE00001626404.1"; level 2; mgi_id "MGI:2685527"; tag "TAGENE"; havana_gene "OTTMUSG00000029083.1";
chr5	HAVANA	exon	111909981	111910045	0	-	.	gene_id "ENSMUSG00000085271.10"; transcript_id "ENSMUST00000129146.4"; gene_type "lncRNA"; gene_name "E130006D01Rik"; transcript_type "lncRNA"; transcript_name "E130006D01Rik-202"; exon_number 1; exon_id "ENSMUSE00001626373.1"; level 2; transcript_support_level "2"; mgi_id "MGI:2685527"; tag "TAGENE"; havana_gene "OTTMUSG00000029083.1"; havana_transcript "OTTMUST00000072143.1";
chr5	ENSEMBL_gcm37	exon	111909981	111910045	0.132905194651978	-	.	gene_id "ENSMUSG00000085271.10"; transcript_id "ENSMUSG00000085271.10_tx_14"; exon_id "chr5_111909981_111910045_-"; exonnum "1"; txlen "809";
chr5	ENSEMBL_gcm37	exon	111909981	111910045	0.0911254749086508	-	.	gene_id "ENSMUSG00000085271.10"; transcript_id "ENSMUSG00000085271.10_tx_18"; exon_id "chr5_111909981_111910045_-"; exonnum "1"; txlen "999";
chr5	HAVANA	exon	111909981	111910074	0	-	.	gene_id "ENSMUSG00000085271.10"; transcript_id "ENSMUST00000317204.1"; gene_type "lncRNA"; gene_name "E130006D01Rik"; transcript_type "lncRNA"; transcript_name "E130006D01Rik-212"; exon_number 1; exon_id "ENSMUSE00001626397.1"; level 2; mgi_id "MGI:2685527"; tag "basic"; tag "TAGENE"; havana_gene "OTTMUSG00000029083.1";
chr5	HAVANA	exon	111949418	111950369	0	-	.	gene_id "ENSMUSG00000131805.1"; transcript_id "ENSMUST00000308321.1"; gene_type "lncRNA"; gene_name "ENSMUSG00000131805"; transcript_type "lncRNA"; transcript_name "ENSMUST00000308321"; exon_number 2; exon_id "ENSMUSE00001609024.1"; level 2; tag "basic"; tag "Ensembl_canonical"; tag "GENCODE_Primary"; tag "TAGENE";
chr5	ENSEMBL_gcm37	exon	111949418	111950369	0.103715860767483	-	.	gene_id "ENSMUSG00000131805.1"; transcript_id "ENSMUSG00000131805.1_tx_2"; exon_id "chr5_111949418_111950369_-"; exonnum "2"; txlen "1332";
chr5	HAVANA	gene	111949418	111953749	0	-	.	gene_id "ENSMUSG00000131805.1"; gene_type "lncRNA"; gene_name "ENSMUSG00000131805"; level 2;
chr5	HAVANA	transcript	111949418	111953749	0	-	.	gene_id "ENSMUSG00000131805.1"; transcript_id "ENSMUST00000308321.1"; gene_type "lncRNA"; gene_name "ENSMUSG00000131805"; transcript_type "lncRNA"; transcript_name "ENSMUST00000308321"; level 2; tag "basic"; tag "Ensembl_canonical"; tag "GENCODE_Primary"; tag "TAGENE";
chr5	sragcm37_ss	exon	111953089	111953468	0.103715860767483	-	.	gene_id "ENSMUSG00000131805.1"; transcript_id "ENSMUSG00000131805.1_tx_2"; exon_id "chr5_111953089_111953468_-"; exonnum "1"; txlen "1332";
chr5	HAVANA	exon	111953521	111953749	0	-	.	gene_id "ENSMUSG00000131805.1"; transcript_id "ENSMUST00000308321.1"; gene_type "lncRNA"; gene_name "ENSMUSG00000131805"; transcript_type "lncRNA"; transcript_name "ENSMUST00000308321"; exon_number 1; exon_id "ENSMUSE00001609023.1"; level 2; tag "basic"; tag "Ensembl_canonical"; tag "GENCODE_Primary"; tag "TAGENE";
chr5	sragcm37_es	exon	111997927	111998198	0.0418282735883746	-	.	gene_id "sragcm37_gene_54109"; transcript_id "sragcm37_gene_54109_tx_1"; exon_id "chr5_111997927_111998198_-"; exonnum "4"; txlen "801";
chr5	sragcm37_es	exon	111997927	111998198	0.0418282735883746	-	.	gene_id "sragcm37_gene_54109"; transcript_id "sragcm37_gene_54109_tx_2"; exon_id "chr5_111997927_111998198_-"; exonnum "4"; txlen "1709";
chr5	sragcm37_es	exon	111997927	111998198	0.041792929988622	-	.	gene_id "sragcm37_gene_54109"; transcript_id "sragcm37_gene_54109_tx_3"; exon_id "chr5_111997927_111998198_-"; exonnum "4"; txlen "1706";
chr5	sragcm37_es	exon	111997927	111998198	0.0412358308971837	-	.	gene_id "sragcm37_gene_54109"; transcript_id "sragcm37_gene_54109_tx_4"; exon_id "chr5_111997927_111998198_-"; exonnum "4"; txlen "798";
chr5	sragcm37_es	exon	111997927	111998198	0.0297944782835973	-	.	gene_id "sragcm37_gene_54109"; transcript_id "sragcm37_gene_54109_tx_6"; exon_id "chr5_111997927_111998198_-"; exonnum "5"; txlen "1860";
chr5	sragcm37_es	exon	111997927	111998198	0.0292373791921591	-	.	gene_id "sragcm37_gene_54109"; transcript_id "sragcm37_gene_54109_tx_7"; exon_id "chr5_111997927_111998198_-"; exonnum "5"; txlen "952";
chr5	sragcm37_es	exon	111997927	111998198	0.027983906236423	-	.	gene_id "sragcm37_gene_54109"; transcript_id "sragcm37_gene_54109_tx_8"; exon_id "chr5_111997927_111998198_-"; exonnum "5"; txlen "1863";
chr5	sragcm37_es	exon	111997927	111998198	0.027983906236423	-	.	gene_id "sragcm37_gene_54109"; transcript_id "sragcm37_gene_54109_tx_9"; exon_id "chr5_111997927_111998198_-"; exonnum "5"; txlen "955";
chr5	sragcm37_mid	exon	112000636	112001652	0.0418282735883746	-	.	gene_id "sragcm37_gene_54109"; transcript_id "sragcm37_gene_54109_tx_2"; exon_id "chr5_112000636_112001652_-"; exonnum "3"; txlen "1709";
chr5	sragcm37_mid	exon	112000636	112001652	0.041792929988622	-	.	gene_id "sragcm37_gene_54109"; transcript_id "sragcm37_gene_54109_tx_3"; exon_id "chr5_112000636_112001652_-"; exonnum "3"; txlen "1706";
chr5	sragcm37_mid	exon	112000636	112001652	0.0297944782835973	-	.	gene_id "sragcm37_gene_54109"; transcript_id "sragcm37_gene_54109_tx_6"; exon_id "chr5_112000636_112001652_-"; exonnum "4"; txlen "1860";
chr5	sragcm37_mid	exon	112000636	112001652	0.027983906236423	-	.	gene_id "sragcm37_gene_54109"; transcript_id "sragcm37_gene_54109_tx_8"; exon_id "chr5_112000636_112001652_-"; exonnum "4"; txlen "1863";
chr5	sragcm37_mid	exon	112001544	112001652	0.0418282735883746	-	.	gene_id "sragcm37_gene_54109"; transcript_id "sragcm37_gene_54109_tx_1"; exon_id "chr5_112001544_112001652_-"; exonnum "3"; txlen "801";
chr5	sragcm37_mid	exon	112001544	112001652	0.0412358308971837	-	.	gene_id "sragcm37_gene_54109"; transcript_id "sragcm37_gene_54109_tx_4"; exon_id "chr5_112001544_112001652_-"; exonnum "3"; txlen "798";
chr5	sragcm37_mid	exon	112001544	112001652	0.0292373791921591	-	.	gene_id "sragcm37_gene_54109"; transcript_id "sragcm37_gene_54109_tx_7"; exon_id "chr5_112001544_112001652_-"; exonnum "4"; txlen "952";
chr5	sragcm37_mid	exon	112001544	112001652	0.027983906236423	-	.	gene_id "sragcm37_gene_54109"; transcript_id "sragcm37_gene_54109_tx_9"; exon_id "chr5_112001544_112001652_-"; exonnum "4"; txlen "955";
chr5	sragcm37_mid	exon	112009316	112009469	0.0297944782835973	-	.	gene_id "sragcm37_gene_54109"; transcript_id "sragcm37_gene_54109_tx_6"; exon_id "chr5_112009316_112009469_-"; exonnum "3"; txlen "1860";
chr5	sragcm37_mid	exon	112009316	112009469	0.0292373791921591	-	.	gene_id "sragcm37_gene_54109"; transcript_id "sragcm37_gene_54109_tx_7"; exon_id "chr5_112009316_112009469_-"; exonnum "3"; txlen "952";
chr5	sragcm37_mid	exon	112009316	112009469	0.027983906236423	-	.	gene_id "sragcm37_gene_54109"; transcript_id "sragcm37_gene_54109_tx_8"; exon_id "chr5_112009316_112009469_-"; exonnum "3"; txlen "1863";
chr5	sragcm37_mid	exon	112009316	112009469	0.027983906236423	-	.	gene_id "sragcm37_gene_54109"; transcript_id "sragcm37_gene_54109_tx_9"; exon_id "chr5_112009316_112009469_-"; exonnum "3"; txlen "955";
chr5	sragcm37_mid	exon	112009656	112009775	0.041792929988622	-	.	gene_id "sragcm37_gene_54109"; transcript_id "sragcm37_gene_54109_tx_3"; exon_id "chr5_112009656_112009775_-"; exonnum "2"; txlen "1706";
chr5	sragcm37_mid	exon	112009656	112009775	0.0412358308971837	-	.	gene_id "sragcm37_gene_54109"; transcript_id "sragcm37_gene_54109_tx_4"; exon_id "chr5_112009656_112009775_-"; exonnum "2"; txlen "798";
chr5	sragcm37_mid	exon	112009656	112009775	0.0297944782835973	-	.	gene_id "sragcm37_gene_54109"; transcript_id "sragcm37_gene_54109_tx_6"; exon_id "chr5_112009656_112009775_-"; exonnum "2"; txlen "1860";
chr5	sragcm37_mid	exon	112009656	112009775	0.0292373791921591	-	.	gene_id "sragcm37_gene_54109"; transcript_id "sragcm37_gene_54109_tx_7"; exon_id "chr5_112009656_112009775_-"; exonnum "2"; txlen "952";
chr5	sragcm37_mid	exon	112009656	112009778	0.0418282735883746	-	.	gene_id "sragcm37_gene_54109"; transcript_id "sragcm37_gene_54109_tx_1"; exon_id "chr5_112009656_112009778_-"; exonnum "2"; txlen "801";
chr5	sragcm37_mid	exon	112009656	112009778	0.0418282735883746	-	.	gene_id "sragcm37_gene_54109"; transcript_id "sragcm37_gene_54109_tx_2"; exon_id "chr5_112009656_112009778_-"; exonnum "2"; txlen "1709";
chr5	sragcm37_mid	exon	112009656	112009778	0.027983906236423	-	.	gene_id "sragcm37_gene_54109"; transcript_id "sragcm37_gene_54109_tx_8"; exon_id "chr5_112009656_112009778_-"; exonnum "2"; txlen "1863";
chr5	sragcm37_mid	exon	112009656	112009778	0.027983906236423	-	.	gene_id "sragcm37_gene_54109"; transcript_id "sragcm37_gene_54109_tx_9"; exon_id "chr5_112009656_112009778_-"; exonnum "2"; txlen "955";
chr5	sragcm37_ss	exon	112010020	112010316	0.0418282735883746	-	.	gene_id "sragcm37_gene_54109"; transcript_id "sragcm37_gene_54109_tx_1"; exon_id "chr5_112010020_112010316_-"; exonnum "1"; txlen "801";
chr5	sragcm37_ss	exon	112010020	112010316	0.0418282735883746	-	.	gene_id "sragcm37_gene_54109"; transcript_id "sragcm37_gene_54109_tx_2"; exon_id "chr5_112010020_112010316_-"; exonnum "1"; txlen "1709";
chr5	sragcm37_ss	exon	112010020	112010316	0.041792929988622	-	.	gene_id "sragcm37_gene_54109"; transcript_id "sragcm37_gene_54109_tx_3"; exon_id "chr5_112010020_112010316_-"; exonnum "1"; txlen "1706";
chr5	sragcm37_ss	exon	112010020	112010316	0.0412358308971837	-	.	gene_id "sragcm37_gene_54109"; transcript_id "sragcm37_gene_54109_tx_4"; exon_id "chr5_112010020_112010316_-"; exonnum "1"; txlen "798";
chr5	sragcm37_ss	exon	112010020	112010316	0.0297944782835973	-	.	gene_id "sragcm37_gene_54109"; transcript_id "sragcm37_gene_54109_tx_6"; exon_id "chr5_112010020_112010316_-"; exonnum "1"; txlen "1860";
chr5	sragcm37_ss	exon	112010020	112010316	0.0292373791921591	-	.	gene_id "sragcm37_gene_54109"; transcript_id "sragcm37_gene_54109_tx_7"; exon_id "chr5_112010020_112010316_-"; exonnum "1"; txlen "952";
chr5	sragcm37_ss	exon	112010020	112010316	0.027983906236423	-	.	gene_id "sragcm37_gene_54109"; transcript_id "sragcm37_gene_54109_tx_8"; exon_id "chr5_112010020_112010316_-"; exonnum "1"; txlen "1863";
chr5	sragcm37_ss	exon	112010020	112010316	0.027983906236423	-	.	gene_id "sragcm37_gene_54109"; transcript_id "sragcm37_gene_54109_tx_9"; exon_id "chr5_112010020_112010316_-"; exonnum "1"; txlen "955";
chr5	HAVANA	exon	112042939	112043512	0	-	.	gene_id "ENSMUSG00000106060.3"; transcript_id "ENSMUST00000286267.1"; gene_type "lncRNA"; gene_name "Gm42488"; transcript_type "lncRNA"; transcript_name "Gm42488-227"; exon_number 3; exon_id "ENSMUSE00001567331.1"; level 2; mgi_id "MGI:5662625"; tag "basic"; tag "TAGENE"; havana_gene "OTTMUSG00000054313.1";
chr5	HAVANA	transcript	112042939	112046527	0	-	.	gene_id "ENSMUSG00000106060.3"; transcript_id "ENSMUST00000286267.1"; gene_type "lncRNA"; gene_name "Gm42488"; transcript_type "lncRNA"; transcript_name "Gm42488-227"; level 2; mgi_id "MGI:5662625"; tag "basic"; tag "TAGENE"; havana_gene "OTTMUSG00000054313.1";
chr5	HAVANA	gene	112042939	112115404	0	-	.	gene_id "ENSMUSG00000106060.3"; gene_type "lncRNA"; gene_name "Gm42488"; level 2; mgi_id "MGI:5662625"; havana_gene "OTTMUSG00000054313.1";
chr5	HAVANA	exon	112042946	112043512	0	-	.	gene_id "ENSMUSG00000106060.3"; transcript_id "ENSMUST00000286242.1"; gene_type "lncRNA"; gene_name "Gm42488"; transcript_type "lncRNA"; transcript_name "Gm42488-204"; exon_number 4; exon_id "ENSMUSE00001567324.1"; level 2; mgi_id "MGI:5662625"; tag "TAGENE"; havana_gene "OTTMUSG00000054313.1";
chr5	HAVANA	exon	112042946	112043512	0	-	.	gene_id "ENSMUSG00000106060.3"; transcript_id "ENSMUST00000286241.1"; gene_type "lncRNA"; gene_name "Gm42488"; transcript_type "lncRNA"; transcript_name "Gm42488-203"; exon_number 4; exon_id "ENSMUSE00001567324.1"; level 2; mgi_id "MGI:5662625"; tag "TAGENE"; havana_gene "OTTMUSG00000054313.1";
chr5	HAVANA	transcript	112042946	112092451	0	-	.	gene_id "ENSMUSG00000106060.3"; transcript_id "ENSMUST00000286242.1"; gene_type "lncRNA"; gene_name "Gm42488"; transcript_type "lncRNA"; transcript_name "Gm42488-204"; level 2; mgi_id "MGI:5662625"; tag "TAGENE"; havana_gene "OTTMUSG00000054313.1";
chr5	HAVANA	transcript	112042946	112092487	0	-	.	gene_id "ENSMUSG00000106060.3"; transcript_id "ENSMUST00000286241.1"; gene_type "lncRNA"; gene_name "Gm42488"; transcript_type "lncRNA"; transcript_name "Gm42488-203"; level 2; mgi_id "MGI:5662625"; tag "TAGENE"; havana_gene "OTTMUSG00000054313.1";
chr5	HAVANA	exon	112042947	112043512	0	-	.	gene_id "ENSMUSG00000106060.3"; transcript_id "ENSMUST00000286240.1"; gene_type "lncRNA"; gene_name "Gm42488"; transcript_type "lncRNA"; transcript_name "Gm42488-202"; exon_number 4; exon_id "ENSMUSE00001567304.1"; level 2; mgi_id "MGI:5662625"; tag "Ensembl_canonical"; tag "GENCODE_Primary"; tag "TAGENE"; havana_gene "OTTMUSG00000054313.1";
chr5	HAVANA	transcript	112042947	112092499	0	-	.	gene_id "ENSMUSG00000106060.3"; transcript_id "ENSMUST00000286240.1"; gene_type "lncRNA"; gene_name "Gm42488"; transcript_type "lncRNA"; transcript_name "Gm42488-202"; level 2; mgi_id "MGI:5662625"; tag "Ensembl_canonical"; tag "GENCODE_Primary"; tag "TAGENE"; havana_gene "OTTMUSG00000054313.1";
chr5	HAVANA	exon	112043383	112043512	0	-	.	gene_id "ENSMUSG00000106060.3"; transcript_id "ENSMUST00000286243.1"; gene_type "lncRNA"; gene_name "Gm42488"; transcript_type "lncRNA"; transcript_name "Gm42488-205"; exon_number 5; exon_id "ENSMUSE00001567330.1"; level 2; mgi_id "MGI:5662625"; tag "TAGENE"; havana_gene "OTTMUSG00000054313.1";
chr5	HAVANA	transcript	112043383	112092454	0	-	.	gene_id "ENSMUSG00000106060.3"; transcript_id "ENSMUST00000286243.1"; gene_type "lncRNA"; gene_name "Gm42488"; transcript_type "lncRNA"; transcript_name "Gm42488-205"; level 2; mgi_id "MGI:5662625"; tag "TAGENE"; havana_gene "OTTMUSG00000054313.1";
chr5	HAVANA	exon	112045113	112045190	0	-	.	gene_id "ENSMUSG00000106060.3"; transcript_id "ENSMUST00000286267.1"; gene_type "lncRNA"; gene_name "Gm42488"; transcript_type "lncRNA"; transcript_name "Gm42488-227"; exon_number 2; exon_id "ENSMUSE00001567321.1"; level 2; mgi_id "MGI:5662625"; tag "basic"; tag "TAGENE"; havana_gene "OTTMUSG00000054313.1";
chr5	HAVANA	exon	112045113	112045190	0	-	.	gene_id "ENSMUSG00000106060.3"; transcript_id "ENSMUST00000286243.1"; gene_type "lncRNA"; gene_name "Gm42488"; transcript_type "lncRNA"; transcript_name "Gm42488-205"; exon_number 4; exon_id "ENSMUSE00001567321.1"; level 2; mgi_id "MGI:5662625"; tag "TAGENE"; havana_gene "OTTMUSG00000054313.1";
chr5	HAVANA	exon	112046412	112046527	0	-	.	gene_id "ENSMUSG00000106060.3"; transcript_id "ENSMUST00000286267.1"; gene_type "lncRNA"; gene_name "Gm42488"; transcript_type "lncRNA"; transcript_name "Gm42488-227"; exon_number 1; exon_id "ENSMUSE00001567297.1"; level 2; mgi_id "MGI:5662625"; tag "basic"; tag "TAGENE"; havana_gene "OTTMUSG00000054313.1";
chr5	HAVANA	exon	112056420	112056806	0	-	.	gene_id "ENSMUSG00000106060.3"; transcript_id "ENSMUST00000286254.1"; gene_type "lncRNA"; gene_name "Gm42488"; transcript_type "lncRNA"; transcript_name "Gm42488-214"; exon_number 5; exon_id "ENSMUSE00001567327.1"; level 2; mgi_id "MGI:5662625"; tag "TAGENE"; havana_gene "OTTMUSG00000054313.1";
chr5	HAVANA	exon	112056420	112056806	0	-	.	gene_id "ENSMUSG00000106060.3"; transcript_id "ENSMUST00000286253.1"; gene_type "lncRNA"; gene_name "Gm42488"; transcript_type "lncRNA"; transcript_name "Gm42488-213"; exon_number 4; exon_id "ENSMUSE00001567327.1"; level 2; mgi_id "MGI:5662625"; tag "TAGENE"; havana_gene "OTTMUSG00000054313.1";
chr5	HAVANA	exon	112056420	112056806	0	-	.	gene_id "ENSMUSG00000106060.3"; transcript_id "ENSMUST00000286251.1"; gene_type "lncRNA"; gene_name "Gm42488"; transcript_type "lncRNA"; transcript_name "Gm42488-212"; exon_number 4; exon_id "ENSMUSE00001567327.1"; level 2; mgi_id "MGI:5662625"; tag "TAGENE"; havana_gene "OTTMUSG00000054313.1";
chr5	HAVANA	exon	112056420	112056806	0	-	.	gene_id "ENSMUSG00000106060.3"; transcript_id "ENSMUST00000286249.1"; gene_type "lncRNA"; gene_name "Gm42488"; transcript_type "lncRNA"; transcript_name "Gm42488-210"; exon_number 5; exon_id "ENSMUSE00001567327.1"; level 2; mgi_id "MGI:5662625"; tag "basic"; tag "TAGENE"; havana_gene "OTTMUSG00000054313.1";
chr5	HAVANA	transcript	112056420	112092448	0	-	.	gene_id "ENSMUSG00000106060.3"; transcript_id "ENSMUST00000286254.1"; gene_type "lncRNA"; gene_name "Gm42488"; transcript_type "lncRNA"; transcript_name "Gm42488-214"; level 2; mgi_id "MGI:5662625"; tag "TAGENE"; havana_gene "OTTMUSG00000054313.1";
chr5	HAVANA	transcript	112056420	112092454	0	-	.	gene_id "ENSMUSG00000106060.3"; transcript_id "ENSMUST00000286253.1"; gene_type "lncRNA"; gene_name "Gm42488"; transcript_type "lncRNA"; transcript_name "Gm42488-213"; level 2; mgi_id "MGI:5662625"; tag "TAGENE"; havana_gene "OTTMUSG00000054313.1";
chr5	HAVANA	transcript	112056420	112092473	0	-	.	gene_id "ENSMUSG00000106060.3"; transcript_id "ENSMUST00000286251.1"; gene_type "lncRNA"; gene_name "Gm42488"; transcript_type "lncRNA"; transcript_name "Gm42488-212"; level 2; mgi_id "MGI:5662625"; tag "TAGENE"; havana_gene "OTTMUSG00000054313.1";
chr5	HAVANA	transcript	112056420	112092632	0	-	.	gene_id "ENSMUSG00000106060.3"; transcript_id "ENSMUST00000286249.1"; gene_type "lncRNA"; gene_name "Gm42488"; transcript_type "lncRNA"; transcript_name "Gm42488-210"; level 2; mgi_id "MGI:5662625"; tag "basic"; tag "TAGENE"; havana_gene "OTTMUSG00000054313.1";
chr5	HAVANA	exon	112056423	112056806	0	-	.	gene_id "ENSMUSG00000106060.3"; transcript_id "ENSMUST00000286250.1"; gene_type "lncRNA"; gene_name "Gm42488"; transcript_type "lncRNA"; transcript_name "Gm42488-211"; exon_number 4; exon_id "ENSMUSE00001567303.1"; level 2; mgi_id "MGI:5662625"; tag "TAGENE"; havana_gene "OTTMUSG00000054313.1";
chr5	ENSEMBL_gcm37	exon	112056423	112056806	0.0322162146349141	-	.	gene_id "ENSMUSG00000106060.3"; transcript_id "ENSMUSG00000106060.3_tx_33"; exon_id "chr5_112056423_112056806_-"; exonnum "4"; txlen "679";
chr5	ENSEMBL_gcm37	exon	112056423	112056806	0.0242423531705332	-	.	gene_id "ENSMUSG00000106060.3"; transcript_id "ENSMUSG00000106060.3_tx_40"; exon_id "chr5_112056423_112056806_-"; exonnum "5"; txlen "931";
chr5	ENSEMBL_gcm37	exon	112056423	112056806	0.0178176998870031	-	.	gene_id "ENSMUSG00000106060.3"; transcript_id "ENSMUSG00000106060.3_tx_45"; exon_id "chr5_112056423_112056806_-"; exonnum "6"; txlen "1038";
chr5	ENSEMBL_gcm37	exon	112056423	112056806	0.0164852515391309	-	.	gene_id "ENSMUSG00000106060.3"; transcript_id "ENSMUSG00000106060.3_tx_46"; exon_id "chr5_112056423_112056806_-"; exonnum "5"; txlen "931";
chr5	ENSEMBL_gcm37	exon	112056423	112056806	0.25913140084675	-	.	gene_id "ENSMUSG00000106060.3"; transcript_id "ENSMUSG00000106060.3_tx_5"; exon_id "chr5_112056423_112056806_-"; exonnum "4"; txlen "813";
chr5	ENSEMBL_gcm37	exon	112056423	112056806	0.229086933189784	-	.	gene_id "ENSMUSG00000106060.3"; transcript_id "ENSMUSG00000106060.3_tx_8"; exon_id "chr5_112056423_112056806_-"; exonnum "3"; txlen "577";
chr5	HAVANA	transcript	112056423	112092553	0	-	.	gene_id "ENSMUSG00000106060.3"; transcript_id "ENSMUST00000286250.1"; gene_type "lncRNA"; gene_name "Gm42488"; transcript_type "lncRNA"; transcript_name "Gm42488-211"; level 2; mgi_id "MGI:5662625"; tag "TAGENE"; havana_gene "OTTMUSG00000054313.1";
chr5	sragcm37_es	exon	112059367	112059482	0.195694070858048	-	.	gene_id "ENSMUSG00000106060.3"; transcript_id "ENSMUSG00000106060.3_tx_11"; exon_id "chr5_112059367_112059482_-"; exonnum "4"; txlen "545";
chr5	sragcm37_es	exon	112059367	112059482	0.0351853058934846	-	.	gene_id "ENSMUSG00000106060.3"; transcript_id "ENSMUSG00000106060.3_tx_29"; exon_id "chr5_112059367_112059482_-"; exonnum "5"; txlen "683";
chr5	sragcm37_es	exon	112059367	112059482	0.0210390333947633	-	.	gene_id "ENSMUSG00000106060.3"; transcript_id "ENSMUSG00000106060.3_tx_42"; exon_id "chr5_112059367_112059482_-"; exonnum "5"; txlen "663";
chr5	sragcm37_es	exon	112059367	112059482	0.00983675218527526	-	.	gene_id "ENSMUSG00000106060.3"; transcript_id "ENSMUSG00000106060.3_tx_58"; exon_id "chr5_112059367_112059482_-"; exonnum "7"; txlen "908";
chr5	HAVANA	exon	112060518	112060655	0	-	.	gene_id "ENSMUSG00000106060.3"; transcript_id "ENSMUST00000286249.1"; gene_type "lncRNA"; gene_name "Gm42488"; transcript_type "lncRNA"; transcript_name "Gm42488-210"; exon_number 4; exon_id "ENSMUSE00001567307.1"; level 2; mgi_id "MGI:5662625"; tag "basic"; tag "TAGENE"; havana_gene "OTTMUSG00000054313.1";
chr5	ENSEMBL_gcm37	exon	112060518	112060655	0.0351853058934846	-	.	gene_id "ENSMUSG00000106060.3"; transcript_id "ENSMUSG00000106060.3_tx_29"; exon_id "chr5_112060518_112060655_-"; exonnum "4"; txlen "683";
chr5	ENSEMBL_gcm37	exon	112060518	112060655	0.00983675218527526	-	.	gene_id "ENSMUSG00000106060.3"; transcript_id "ENSMUSG00000106060.3_tx_58"; exon_id "chr5_112060518_112060655_-"; exonnum "6"; txlen "908";
chr5	HAVANA	exon	112068813	112069221	0	-	.	gene_id "ENSMUSG00000106060.3"; transcript_id "ENSMUST00000286256.1"; gene_type "lncRNA"; gene_name "Gm42488"; transcript_type "lncRNA"; transcript_name "Gm42488-216"; exon_number 6; exon_id "ENSMUSE00001567296.1"; level 2; mgi_id "MGI:5662625"; tag "basic"; tag "TAGENE"; havana_gene "OTTMUSG00000054313.1";
chr5	HAVANA	transcript	112068813	112092461	0	-	.	gene_id "ENSMUSG00000106060.3"; transcript_id "ENSMUST00000286256.1"; gene_type "lncRNA"; gene_name "Gm42488"; transcript_type "lncRNA"; transcript_name "Gm42488-216"; level 2; mgi_id "MGI:5662625"; tag "basic"; tag "TAGENE"; havana_gene "OTTMUSG00000054313.1";
chr5	HAVANA	exon	112068822	112069221	0	-	.	gene_id "ENSMUSG00000106060.3"; transcript_id "ENSMUST00000286255.1"; gene_type "lncRNA"; gene_name "Gm42488"; transcript_type "lncRNA"; transcript_name "Gm42488-215"; exon_number 3; exon_id "ENSMUSE00001567311.1"; level 2; mgi_id "MGI:5662625"; tag "TAGENE"; havana_gene "OTTMUSG00000054313.1";
chr5	ENSEMBL_gcm37	exon	112068822	112069221	0.530666609850075	-	.	gene_id "ENSMUSG00000106060.3"; transcript_id "ENSMUSG00000106060.3_tx_2"; exon_id "chr5_112068822_112069221_-"; exonnum "4"; txlen "829";
chr5	ENSEMBL_gcm37	exon	112068822	112069221	0.0319024656778089	-	.	gene_id "ENSMUSG00000106060.3"; transcript_id "ENSMUSG00000106060.3_tx_34"; exon_id "chr5_112068822_112069221_-"; exonnum "5"; txlen "947";
chr5	ENSEMBL_gcm37	exon	112068822	112069221	0.0199219234973011	-	.	gene_id "ENSMUSG00000106060.3"; transcript_id "ENSMUSG00000106060.3_tx_43"; exon_id "chr5_112068822_112069221_-"; exonnum "6"; txlen "1054";
chr5	ENSEMBL_gcm37	exon	112068822	112069221	0.0185894751494289	-	.	gene_id "ENSMUSG00000106060.3"; transcript_id "ENSMUSG00000106060.3_tx_44"; exon_id "chr5_112068822_112069221_-"; exonnum "5"; txlen "947";
chr5	HAVANA	transcript	112068822	112092473	0	-	.	gene_id "ENSMUSG00000106060.3"; transcript_id "ENSMUST00000286255.1"; gene_type "lncRNA"; gene_name "Gm42488"; transcript_type "lncRNA"; transcript_name "Gm42488-215"; level 2; mgi_id "MGI:5662625"; tag "TAGENE"; havana_gene "OTTMUSG00000054313.1";
chr5	HAVANA	exon	112068824	112069221	0	-	.	gene_id "ENSMUSG00000106060.3"; transcript_id "ENSMUST00000286257.1"; gene_type "lncRNA"; gene_name "Gm42488"; transcript_type "lncRNA"; transcript_name "Gm42488-217"; exon_number 4; exon_id "ENSMUSE00001567292.1"; level 2; mgi_id "MGI:5662625"; tag "TAGENE"; havana_gene "OTTMUSG00000054313.1";
chr5	HAVANA	transcript	112068824	112092444	0	-	.	gene_id "ENSMUSG00000106060.3"; transcript_id "ENSMUST00000286257.1"; gene_type "lncRNA"; gene_name "Gm42488"; transcript_type "lncRNA"; transcript_name "Gm42488-217"; level 2; mgi_id "MGI:5662625"; tag "TAGENE"; havana_gene "OTTMUSG00000054313.1";
chr5	HAVANA	exon	112071336	112071538	0	-	.	gene_id "ENSMUSG00000106060.3"; transcript_id "ENSMUST00000286256.1"; gene_type "lncRNA"; gene_name "Gm42488"; transcript_type "lncRNA"; transcript_name "Gm42488-216"; exon_number 5; exon_id "ENSMUSE00001567306.1"; level 2; mgi_id "MGI:5662625"; tag "basic"; tag "TAGENE"; havana_gene "OTTMUSG00000054313.1";
chr5	ENSEMBL_gcm37	exon	112071336	112071538	0.195694070858048	-	.	gene_id "ENSMUSG00000106060.3"; transcript_id "ENSMUSG00000106060.3_tx_11"; exon_id "chr5_112071336_112071538_-"; exonnum "3"; txlen "545";
chr5	ENSEMBL_gcm37	exon	112071336	112071538	0.530666609850075	-	.	gene_id "ENSMUSG00000106060.3"; transcript_id "ENSMUSG00000106060.3_tx_2"; exon_id "chr5_112071336_112071538_-"; exonnum "3"; txlen "829";
chr5	ENSEMBL_gcm37	exon	112071336	112071538	0.0351853058934846	-	.	gene_id "ENSMUSG00000106060.3"; transcript_id "ENSMUSG00000106060.3_tx_29"; exon_id "chr5_112071336_112071538_-"; exonnum "3"; txlen "683";
chr5	ENSEMBL_gcm37	exon	112071336	112071538	0.0319024656778089	-	.	gene_id "ENSMUSG00000106060.3"; transcript_id "ENSMUSG00000106060.3_tx_34"; exon_id "chr5_112071336_112071538_-"; exonnum "4"; txlen "947";
chr5	ENSEMBL_gcm37	exon	112071336	112071538	0.0242423531705332	-	.	gene_id "ENSMUSG00000106060.3"; transcript_id "ENSMUSG00000106060.3_tx_40"; exon_id "chr5_112071336_112071538_-"; exonnum "4"; txlen "931";
chr5	ENSEMBL_gcm37	exon	112071336	112071538	0.0210390333947633	-	.	gene_id "ENSMUSG00000106060.3"; transcript_id "ENSMUSG00000106060.3_tx_42"; exon_id "chr5_112071336_112071538_-"; exonnum "4"; txlen "663";
chr5	ENSEMBL_gcm37	exon	112071336	112071538	0.0199219234973011	-	.	gene_id "ENSMUSG00000106060.3"; transcript_id "ENSMUSG00000106060.3_tx_43"; exon_id "chr5_112071336_112071538_-"; exonnum "5"; txlen "1054";
chr5	ENSEMBL_gcm37	exon	112071336	112071538	0.0185894751494289	-	.	gene_id "ENSMUSG00000106060.3"; transcript_id "ENSMUSG00000106060.3_tx_44"; exon_id "chr5_112071336_112071538_-"; exonnum "4"; txlen "947";
chr5	ENSEMBL_gcm37	exon	112071336	112071538	0.0178176998870031	-	.	gene_id "ENSMUSG00000106060.3"; transcript_id "ENSMUSG00000106060.3_tx_45"; exon_id "chr5_112071336_112071538_-"; exonnum "5"; txlen "1038";
chr5	ENSEMBL_gcm37	exon	112071336	112071538	0.0164852515391309	-	.	gene_id "ENSMUSG00000106060.3"; transcript_id "ENSMUSG00000106060.3_tx_46"; exon_id "chr5_112071336_112071538_-"; exonnum "4"; txlen "931";
chr5	ENSEMBL_gcm37	exon	112071336	112071538	0.25913140084675	-	.	gene_id "ENSMUSG00000106060.3"; transcript_id "ENSMUSG00000106060.3_tx_5"; exon_id "chr5_112071336_112071538_-"; exonnum "3"; txlen "813";
chr5	ENSEMBL_gcm37	exon	112071336	112071538	0.00983675218527526	-	.	gene_id "ENSMUSG00000106060.3"; transcript_id "ENSMUSG00000106060.3_tx_58"; exon_id "chr5_112071336_112071538_-"; exonnum "5"; txlen "908";
chr5	HAVANA	exon	112071378	112071538	0	-	.	gene_id "ENSMUSG00000106060.3"; transcript_id "ENSMUST00000286244.1"; gene_type "lncRNA"; gene_name "Gm42488"; transcript_type "lncRNA"; transcript_name "Gm42488-206"; exon_number 4; exon_id "ENSMUSE00001567340.1"; level 2; mgi_id "MGI:5662625"; tag "TAGENE"; havana_gene "OTTMUSG00000054313.1";
chr5	HAVANA	transcript	112071378	112115395	0	-	.	gene_id "ENSMUSG00000106060.3"; transcript_id "ENSMUST00000286244.1"; gene_type "lncRNA"; gene_name "Gm42488"; transcript_type "lncRNA"; transcript_name "Gm42488-206"; level 2; mgi_id "MGI:5662625"; tag "TAGENE"; havana_gene "OTTMUSG00000054313.1";
chr5	HAVANA	exon	112071384	112071538	0	-	.	gene_id "ENSMUSG00000106060.3"; transcript_id "ENSMUST00000286259.1"; gene_type "lncRNA"; gene_name "Gm42488"; transcript_type "lncRNA"; transcript_name "Gm42488-219"; exon_number 5; exon_id "ENSMUSE00001567316.1"; level 2; mgi_id "MGI:5662625"; tag "TAGENE"; havana_gene "OTTMUSG00000054313.1";
chr5	HAVANA	transcript	112071384	112092487	0	-	.	gene_id "ENSMUSG00000106060.3"; transcript_id "ENSMUST00000286259.1"; gene_type "lncRNA"; gene_name "Gm42488"; transcript_type "lncRNA"; transcript_name "Gm42488-219"; level 2; mgi_id "MGI:5662625"; tag "TAGENE"; havana_gene "OTTMUSG00000054313.1";
chr5	HAVANA	exon	112071394	112071538	0	-	.	gene_id "ENSMUSG00000106060.3"; transcript_id "ENSMUST00000286260.1"; gene_type "lncRNA"; gene_name "Gm42488"; transcript_type "lncRNA"; transcript_name "Gm42488-220"; exon_number 4; exon_id "ENSMUSE00001567329.1"; level 2; mgi_id "MGI:5662625"; tag "TAGENE"; havana_gene "OTTMUSG00000054313.1";
chr5	HAVANA	transcript	112071394	112092407	0	-	.	gene_id "ENSMUSG00000106060.3"; transcript_id "ENSMUST00000286260.1"; gene_type "lncRNA"; gene_name "Gm42488"; transcript_type "lncRNA"; transcript_name "Gm42488-220"; level 2; mgi_id "MGI:5662625"; tag "TAGENE"; havana_gene "OTTMUSG00000054313.1";
chr5	HAVANA	exon	112071396	112071538	0	-	.	gene_id "ENSMUSG00000106060.3"; transcript_id "ENSMUST00000286258.1"; gene_type "lncRNA"; gene_name "Gm42488"; transcript_type "lncRNA"; transcript_name "Gm42488-218"; exon_number 4; exon_id "ENSMUSE00001567281.1"; level 2; mgi_id "MGI:5662625"; tag "TAGENE"; havana_gene "OTTMUSG00000054313.1";
chr5	HAVANA	transcript	112071396	112092673	0	-	.	gene_id "ENSMUSG00000106060.3"; transcript_id "ENSMUST00000286258.1"; gene_type "lncRNA"; gene_name "Gm42488"; transcript_type "lncRNA"; transcript_name "Gm42488-218"; level 2; mgi_id "MGI:5662625"; tag "TAGENE"; havana_gene "OTTMUSG00000054313.1";
chr5	HAVANA	exon	112071397	112071538	0	-	.	gene_id "ENSMUSG00000106060.3"; transcript_id "ENSMUST00000286246.1"; gene_type "lncRNA"; gene_name "Gm42488"; transcript_type "lncRNA"; transcript_name "Gm42488-208"; exon_number 5; exon_id "ENSMUSE00001567339.1"; level 2; mgi_id "MGI:5662625"; tag "TAGENE"; havana_gene "OTTMUSG00000054313.1";
chr5	HAVANA	transcript	112071397	112115400	0	-	.	gene_id "ENSMUSG00000106060.3"; transcript_id "ENSMUST00000286246.1"; gene_type "lncRNA"; gene_name "Gm42488"; transcript_type "lncRNA"; transcript_name "Gm42488-208"; level 2; mgi_id "MGI:5662625"; tag "TAGENE"; havana_gene "OTTMUSG00000054313.1";
chr5	HAVANA	exon	112071399	112071538	0	-	.	gene_id "ENSMUSG00000106060.3"; transcript_id "ENSMUST00000286248.1"; gene_type "lncRNA"; gene_name "Gm42488"; transcript_type "lncRNA"; transcript_name "Gm42488-209"; exon_number 5; exon_id "ENSMUSE00001567323.1"; level 2; mgi_id "MGI:5662625"; tag "basic"; tag "TAGENE"; havana_gene "OTTMUSG00000054313.1";
chr5	HAVANA	exon	112071399	112071538	0	-	.	gene_id "ENSMUSG00000106060.3"; transcript_id "ENSMUST00000286245.1"; gene_type "lncRNA"; gene_name "Gm42488"; transcript_type "lncRNA"; transcript_name "Gm42488-207"; exon_number 5; exon_id "ENSMUSE00001567323.1"; level 2; mgi_id "MGI:5662625"; tag "TAGENE"; havana_gene "OTTMUSG00000054313.1";
chr5	HAVANA	transcript	112071399	112115390	0	-	.	gene_id "ENSMUSG00000106060.3"; transcript_id "ENSMUST00000286248.1"; gene_type "lncRNA"; gene_name "Gm42488"; transcript_type "lncRNA"; transcript_name "Gm42488-209"; level 2; mgi_id "MGI:5662625"; tag "basic"; tag "TAGENE"; havana_gene "OTTMUSG00000054313.1";
chr5	HAVANA	transcript	112071399	112115404	0	-	.	gene_id "ENSMUSG00000106060.3"; transcript_id "ENSMUST00000286245.1"; gene_type "lncRNA"; gene_name "Gm42488"; transcript_type "lncRNA"; transcript_name "Gm42488-207"; level 2; mgi_id "MGI:5662625"; tag "TAGENE"; havana_gene "OTTMUSG00000054313.1";
chr5	HAVANA	exon	112072289	112072381	0	-	.	gene_id "ENSMUSG00000106060.3"; transcript_id "ENSMUST00000286248.1"; gene_type "lncRNA"; gene_name "Gm42488"; transcript_type "lncRNA"; transcript_name "Gm42488-209"; exon_number 4; exon_id "ENSMUSE00001567317.1"; level 2; mgi_id "MGI:5662625"; tag "basic"; tag "TAGENE"; havana_gene "OTTMUSG00000054313.1";
chr5	HAVANA	exon	112072289	112072439	0	-	.	gene_id "ENSMUSG00000106060.3"; transcript_id "ENSMUST00000286254.1"; gene_type "lncRNA"; gene_name "Gm42488"; transcript_type "lncRNA"; transcript_name "Gm42488-214"; exon_number 4; exon_id "ENSMUSE00001567328.1"; level 2; mgi_id "MGI:5662625"; tag "TAGENE"; havana_gene "OTTMUSG00000054313.1";
chr5	HAVANA	exon	112072289	112072439	0	-	.	gene_id "ENSMUSG00000106060.3"; transcript_id "ENSMUST00000286256.1"; gene_type "lncRNA"; gene_name "Gm42488"; transcript_type "lncRNA"; transcript_name "Gm42488-216"; exon_number 4; exon_id "ENSMUSE00001567328.1"; level 2; mgi_id "MGI:5662625"; tag "basic"; tag "TAGENE"; havana_gene "OTTMUSG00000054313.1";
chr5	HAVANA	exon	112072289	112072439	0	-	.	gene_id "ENSMUSG00000106060.3"; transcript_id "ENSMUST00000286244.1"; gene_type "lncRNA"; gene_name "Gm42488"; transcript_type "lncRNA"; transcript_name "Gm42488-206"; exon_number 3; exon_id "ENSMUSE00001567328.1"; level 2; mgi_id "MGI:5662625"; tag "TAGENE"; havana_gene "OTTMUSG00000054313.1";
chr5	HAVANA	exon	112072289	112072439	0	-	.	gene_id "ENSMUSG00000106060.3"; transcript_id "ENSMUST00000286259.1"; gene_type "lncRNA"; gene_name "Gm42488"; transcript_type "lncRNA"; transcript_name "Gm42488-219"; exon_number 4; exon_id "ENSMUSE00001567328.1"; level 2; mgi_id "MGI:5662625"; tag "TAGENE"; havana_gene "OTTMUSG00000054313.1";
chr5	HAVANA	exon	112072289	112072439	0	-	.	gene_id "ENSMUSG00000106060.3"; transcript_id "ENSMUST00000286260.1"; gene_type "lncRNA"; gene_name "Gm42488"; transcript_type "lncRNA"; transcript_name "Gm42488-220"; exon_number 3; exon_id "ENSMUSE00001567328.1"; level 2; mgi_id "MGI:5662625"; tag "TAGENE"; havana_gene "OTTMUSG00000054313.1";
chr5	HAVANA	exon	112072289	112072439	0	-	.	gene_id "ENSMUSG00000106060.3"; transcript_id "ENSMUST00000286258.1"; gene_type "lncRNA"; gene_name "Gm42488"; transcript_type "lncRNA"; transcript_name "Gm42488-218"; exon_number 3; exon_id "ENSMUSE00001567328.1"; level 2; mgi_id "MGI:5662625"; tag "TAGENE"; havana_gene "OTTMUSG00000054313.1";
chr5	HAVANA	exon	112072289	112072439	0	-	.	gene_id "ENSMUSG00000106060.3"; transcript_id "ENSMUST00000286246.1"; gene_type "lncRNA"; gene_name "Gm42488"; transcript_type "lncRNA"; transcript_name "Gm42488-208"; exon_number 4; exon_id "ENSMUSE00001567328.1"; level 2; mgi_id "MGI:5662625"; tag "TAGENE"; havana_gene "OTTMUSG00000054313.1";
chr5	HAVANA	exon	112072289	112072439	0	-	.	gene_id "ENSMUSG00000106060.3"; transcript_id "ENSMUST00000286245.1"; gene_type "lncRNA"; gene_name "Gm42488"; transcript_type "lncRNA"; transcript_name "Gm42488-207"; exon_number 4; exon_id "ENSMUSE00001567328.1"; level 2; mgi_id "MGI:5662625"; tag "TAGENE"; havana_gene "OTTMUSG00000054313.1";
chr5	ENSEMBL_gcm37	exon	112072289	112072439	0.195694070858048	-	.	gene_id "ENSMUSG00000106060.3"; transcript_id "ENSMUSG00000106060.3_tx_11"; exon_id "chr5_112072289_112072439_-"; exonnum "2"; txlen "545";
chr5	ENSEMBL_gcm37	exon	112072289	112072439	0.530666609850075	-	.	gene_id "ENSMUSG00000106060.3"; transcript_id "ENSMUSG00000106060.3_tx_2"; exon_id "chr5_112072289_112072439_-"; exonnum "2"; txlen "829";
chr5	ENSEMBL_gcm37	exon	112072289	112072439	0.0351853058934846	-	.	gene_id "ENSMUSG00000106060.3"; transcript_id "ENSMUSG00000106060.3_tx_29"; exon_id "chr5_112072289_112072439_-"; exonnum "2"; txlen "683";
chr5	ENSEMBL_gcm37	exon	112072289	112072439	0.0319024656778089	-	.	gene_id "ENSMUSG00000106060.3"; transcript_id "ENSMUSG00000106060.3_tx_34"; exon_id "chr5_112072289_112072439_-"; exonnum "3"; txlen "947";
chr5	ENSEMBL_gcm37	exon	112072289	112072439	0.0242423531705332	-	.	gene_id "ENSMUSG00000106060.3"; transcript_id "ENSMUSG00000106060.3_tx_40"; exon_id "chr5_112072289_112072439_-"; exonnum "3"; txlen "931";
chr5	ENSEMBL_gcm37	exon	112072289	112072439	0.0210390333947633	-	.	gene_id "ENSMUSG00000106060.3"; transcript_id "ENSMUSG00000106060.3_tx_42"; exon_id "chr5_112072289_112072439_-"; exonnum "3"; txlen "663";
chr5	ENSEMBL_gcm37	exon	112072289	112072439	0.0199219234973011	-	.	gene_id "ENSMUSG00000106060.3"; transcript_id "ENSMUSG00000106060.3_tx_43"; exon_id "chr5_112072289_112072439_-"; exonnum "4"; txlen "1054";
chr5	ENSEMBL_gcm37	exon	112072289	112072439	0.0185894751494289	-	.	gene_id "ENSMUSG00000106060.3"; transcript_id "ENSMUSG00000106060.3_tx_44"; exon_id "chr5_112072289_112072439_-"; exonnum "3"; txlen "947";
chr5	ENSEMBL_gcm37	exon	112072289	112072439	0.0178176998870031	-	.	gene_id "ENSMUSG00000106060.3"; transcript_id "ENSMUSG00000106060.3_tx_45"; exon_id "chr5_112072289_112072439_-"; exonnum "4"; txlen "1038";
chr5	ENSEMBL_gcm37	exon	112072289	112072439	0.0164852515391309	-	.	gene_id "ENSMUSG00000106060.3"; transcript_id "ENSMUSG00000106060.3_tx_46"; exon_id "chr5_112072289_112072439_-"; exonnum "3"; txlen "931";
chr5	ENSEMBL_gcm37	exon	112072289	112072439	0.25913140084675	-	.	gene_id "ENSMUSG00000106060.3"; transcript_id "ENSMUSG00000106060.3_tx_5"; exon_id "chr5_112072289_112072439_-"; exonnum "2"; txlen "813";
chr5	ENSEMBL_gcm37	exon	112072289	112072439	0.00983675218527526	-	.	gene_id "ENSMUSG00000106060.3"; transcript_id "ENSMUSG00000106060.3_tx_58"; exon_id "chr5_112072289_112072439_-"; exonnum "4"; txlen "908";
chr5	sragcm37_ss	exon	112076409	112076483	0.195694070858048	-	.	gene_id "ENSMUSG00000106060.3"; transcript_id "ENSMUSG00000106060.3_tx_11"; exon_id "chr5_112076409_112076483_-"; exonnum "1"; txlen "545";
chr5	sragcm37_ss	exon	112076409	112076483	0.530666609850075	-	.	gene_id "ENSMUSG00000106060.3"; transcript_id "ENSMUSG00000106060.3_tx_2"; exon_id "chr5_112076409_112076483_-"; exonnum "1"; txlen "829";
chr5	sragcm37_ss	exon	112076409	112076483	0.0351853058934846	-	.	gene_id "ENSMUSG00000106060.3"; transcript_id "ENSMUSG00000106060.3_tx_29"; exon_id "chr5_112076409_112076483_-"; exonnum "1"; txlen "683";
chr5	sragcm37_ss	exon	112076409	112076483	0.25913140084675	-	.	gene_id "ENSMUSG00000106060.3"; transcript_id "ENSMUSG00000106060.3_tx_5"; exon_id "chr5_112076409_112076483_-"; exonnum "1"; txlen "813";
chr5	HAVANA	exon	112080553	112080966	0	-	.	gene_id "ENSMUSG00000106060.3"; transcript_id "ENSMUST00000286265.1"; gene_type "lncRNA"; gene_name "Gm42488"; transcript_type "lncRNA"; transcript_name "Gm42488-225"; exon_number 4; exon_id "ENSMUSE00001567310.1"; level 2; mgi_id "MGI:5662625"; tag "TAGENE"; havana_gene "OTTMUSG00000054313.1";
chr5	HAVANA	exon	112080553	112080966	0	-	.	gene_id "ENSMUSG00000106060.3"; transcript_id "ENSMUST00000286263.1"; gene_type "lncRNA"; gene_name "Gm42488"; transcript_type "lncRNA"; transcript_name "Gm42488-223"; exon_number 4; exon_id "ENSMUSE00001567310.1"; level 2; mgi_id "MGI:5662625"; tag "TAGENE"; havana_gene "OTTMUSG00000054313.1";
chr5	HAVANA	exon	112080553	112080966	0	-	.	gene_id "ENSMUSG00000106060.3"; transcript_id "ENSMUST00000286264.1"; gene_type "lncRNA"; gene_name "Gm42488"; transcript_type "lncRNA"; transcript_name "Gm42488-224"; exon_number 4; exon_id "ENSMUSE00001567310.1"; level 2; mgi_id "MGI:5662625"; tag "TAGENE"; havana_gene "OTTMUSG00000054313.1";
chr5	HAVANA	exon	112080553	112080966	0	-	.	gene_id "ENSMUSG00000106060.3"; transcript_id "ENSMUST00000286262.1"; gene_type "lncRNA"; gene_name "Gm42488"; transcript_type "lncRNA"; transcript_name "Gm42488-222"; exon_number 4; exon_id "ENSMUSE00001567310.1"; level 2; mgi_id "MGI:5662625"; tag "TAGENE"; havana_gene "OTTMUSG00000054313.1";
chr5	HAVANA	transcript	112080553	112092481	0	-	.	gene_id "ENSMUSG00000106060.3"; transcript_id "ENSMUST00000286265.1"; gene_type "lncRNA"; gene_name "Gm42488"; transcript_type "lncRNA"; transcript_name "Gm42488-225"; level 2; mgi_id "MGI:5662625"; tag "TAGENE"; havana_gene "OTTMUSG00000054313.1";
chr5	HAVANA	transcript	112080553	112092487	0	-	.	gene_id "ENSMUSG00000106060.3"; transcript_id "ENSMUST00000286263.1"; gene_type "lncRNA"; gene_name "Gm42488"; transcript_type "lncRNA"; transcript_name "Gm42488-223"; level 2; mgi_id "MGI:5662625"; tag "TAGENE"; havana_gene "OTTMUSG00000054313.1";
chr5	HAVANA	transcript	112080553	112092487	0	-	.	gene_id "ENSMUSG00000106060.3"; transcript_id "ENSMUST00000286264.1"; gene_type "lncRNA"; gene_name "Gm42488"; transcript_type "lncRNA"; transcript_name "Gm42488-224"; level 2; mgi_id "MGI:5662625"; tag "TAGENE"; havana_gene "OTTMUSG00000054313.1";
chr5	HAVANA	transcript	112080553	112092492	0	-	.	gene_id "ENSMUSG00000106060.3"; transcript_id "ENSMUST00000286262.1"; gene_type "lncRNA"; gene_name "Gm42488"; transcript_type "lncRNA"; transcript_name "Gm42488-222"; level 2; mgi_id "MGI:5662625"; tag "TAGENE"; havana_gene "OTTMUSG00000054313.1";
chr5	HAVANA	exon	112080557	112080966	0	-	.	gene_id "ENSMUSG00000106060.3"; transcript_id "ENSMUST00000286261.1"; gene_type "lncRNA"; gene_name "Gm42488"; transcript_type "lncRNA"; transcript_name "Gm42488-221"; exon_number 4; exon_id "ENSMUSE00001567302.1"; level 2; mgi_id "MGI:5662625"; tag "TAGENE"; havana_gene "OTTMUSG00000054313.1";
chr5	ENSEMBL_gcm37	exon	112080557	112080966	0.541545697595368	-	.	gene_id "ENSMUSG00000106060.3"; transcript_id "ENSMUSG00000106060.3_tx_1"; exon_id "chr5_112080557_112080966_-"; exonnum "3"; txlen "603";
chr5	ENSEMBL_gcm37	exon	112080557	112080966	0.0734589973967553	-	.	gene_id "ENSMUSG00000106060.3"; transcript_id "ENSMUSG00000106060.3_tx_17"; exon_id "chr5_112080557_112080966_-"; exonnum "4"; txlen "705";
chr5	ENSEMBL_gcm37	exon	112080557	112080966	0.0351980147137763	-	.	gene_id "ENSMUSG00000106060.3"; transcript_id "ENSMUSG00000106060.3_tx_28"; exon_id "chr5_112080557_112080966_-"; exonnum "3"; txlen "603";
chr5	ENSEMBL_gcm37	exon	112080557	112080966	0.033809799325268	-	.	gene_id "ENSMUSG00000106060.3"; transcript_id "ENSMUSG00000106060.3_tx_31"; exon_id "chr5_112080557_112080966_-"; exonnum "4"; txlen "710";
chr5	HAVANA	transcript	112080557	112092671	0	-	.	gene_id "ENSMUSG00000106060.3"; transcript_id "ENSMUST00000286261.1"; gene_type "lncRNA"; gene_name "Gm42488"; transcript_type "lncRNA"; transcript_name "Gm42488-221"; level 2; mgi_id "MGI:5662625"; tag "TAGENE"; havana_gene "OTTMUSG00000054313.1";
chr5	HAVANA	exon	112080561	112080966	0	-	.	gene_id "ENSMUSG00000106060.3"; transcript_id "ENSMUST00000286266.1"; gene_type "lncRNA"; gene_name "Gm42488"; transcript_type "lncRNA"; transcript_name "Gm42488-226"; exon_number 3; exon_id "ENSMUSE00001567312.1"; level 2; mgi_id "MGI:5662625"; tag "TAGENE"; havana_gene "OTTMUSG00000054313.1";
chr5	HAVANA	transcript	112080561	112092487	0	-	.	gene_id "ENSMUSG00000106060.3"; transcript_id "ENSMUST00000286266.1"; gene_type "lncRNA"; gene_name "Gm42488"; transcript_type "lncRNA"; transcript_name "Gm42488-226"; level 2; mgi_id "MGI:5662625"; tag "TAGENE"; havana_gene "OTTMUSG00000054313.1";
chr5	HAVANA	exon	112084425	112084499	0	-	.	gene_id "ENSMUSG00000106060.3"; transcript_id "ENSMUST00000286242.1"; gene_type "lncRNA"; gene_name "Gm42488"; transcript_type "lncRNA"; transcript_name "Gm42488-204"; exon_number 3; exon_id "ENSMUSE00001567286.1"; level 2; mgi_id "MGI:5662625"; tag "TAGENE"; havana_gene "OTTMUSG00000054313.1";
chr5	HAVANA	exon	112084425	112084499	0	-	.	gene_id "ENSMUSG00000106060.3"; transcript_id "ENSMUST00000286241.1"; gene_type "lncRNA"; gene_name "Gm42488"; transcript_type "lncRNA"; transcript_name "Gm42488-203"; exon_number 3; exon_id "ENSMUSE00001567286.1"; level 2; mgi_id "MGI:5662625"; tag "TAGENE"; havana_gene "OTTMUSG00000054313.1";
chr5	HAVANA	exon	112084425	112084499	0	-	.	gene_id "ENSMUSG00000106060.3"; transcript_id "ENSMUST00000286240.1"; gene_type "lncRNA"; gene_name "Gm42488"; transcript_type "lncRNA"; transcript_name "Gm42488-202"; exon_number 3; exon_id "ENSMUSE00001567286.1"; level 2; mgi_id "MGI:5662625"; tag "Ensembl_canonical"; tag "GENCODE_Primary"; tag "TAGENE"; havana_gene "OTTMUSG00000054313.1";
chr5	HAVANA	exon	112084425	112084499	0	-	.	gene_id "ENSMUSG00000106060.3"; transcript_id "ENSMUST00000286243.1"; gene_type "lncRNA"; gene_name "Gm42488"; transcript_type "lncRNA"; transcript_name "Gm42488-205"; exon_number 3; exon_id "ENSMUSE00001567286.1"; level 2; mgi_id "MGI:5662625"; tag "TAGENE"; havana_gene "OTTMUSG00000054313.1";
chr5	HAVANA	exon	112084425	112084499	0	-	.	gene_id "ENSMUSG00000106060.3"; transcript_id "ENSMUST00000286254.1"; gene_type "lncRNA"; gene_name "Gm42488"; transcript_type "lncRNA"; transcript_name "Gm42488-214"; exon_number 3; exon_id "ENSMUSE00001567286.1"; level 2; mgi_id "MGI:5662625"; tag "TAGENE"; havana_gene "OTTMUSG00000054313.1";
chr5	HAVANA	exon	112084425	112084499	0	-	.	gene_id "ENSMUSG00000106060.3"; transcript_id "ENSMUST00000286253.1"; gene_type "lncRNA"; gene_name "Gm42488"; transcript_type "lncRNA"; transcript_name "Gm42488-213"; exon_number 3; exon_id "ENSMUSE00001567286.1"; level 2; mgi_id "MGI:5662625"; tag "TAGENE"; havana_gene "OTTMUSG00000054313.1";
chr5	HAVANA	exon	112084425	112084499	0	-	.	gene_id "ENSMUSG00000106060.3"; transcript_id "ENSMUST00000286251.1"; gene_type "lncRNA"; gene_name "Gm42488"; transcript_type "lncRNA"; transcript_name "Gm42488-212"; exon_number 3; exon_id "ENSMUSE00001567286.1"; level 2; mgi_id "MGI:5662625"; tag "TAGENE"; havana_gene "OTTMUSG00000054313.1";
chr5	HAVANA	exon	112084425	112084499	0	-	.	gene_id "ENSMUSG00000106060.3"; transcript_id "ENSMUST00000286249.1"; gene_type "lncRNA"; gene_name "Gm42488"; transcript_type "lncRNA"; transcript_name "Gm42488-210"; exon_number 3; exon_id "ENSMUSE00001567286.1"; level 2; mgi_id "MGI:5662625"; tag "basic"; tag "TAGENE"; havana_gene "OTTMUSG00000054313.1";
chr5	HAVANA	exon	112084425	112084499	0	-	.	gene_id "ENSMUSG00000106060.3"; transcript_id "ENSMUST00000286250.1"; gene_type "lncRNA"; gene_name "Gm42488"; transcript_type "lncRNA"; transcript_name "Gm42488-211"; exon_number 3; exon_id "ENSMUSE00001567286.1"; level 2; mgi_id "MGI:5662625"; tag "TAGENE"; havana_gene "OTTMUSG00000054313.1";
chr5	HAVANA	exon	112084425	112084499	0	-	.	gene_id "ENSMUSG00000106060.3"; transcript_id "ENSMUST00000286256.1"; gene_type "lncRNA"; gene_name "Gm42488"; transcript_type "lncRNA"; transcript_name "Gm42488-216"; exon_number 3; exon_id "ENSMUSE00001567286.1"; level 2; mgi_id "MGI:5662625"; tag "basic"; tag "TAGENE"; havana_gene "OTTMUSG00000054313.1";
chr5	HAVANA	exon	112084425	112084499	0	-	.	gene_id "ENSMUSG00000106060.3"; transcript_id "ENSMUST00000286255.1"; gene_type "lncRNA"; gene_name "Gm42488"; transcript_type "lncRNA"; transcript_name "Gm42488-215"; exon_number 2; exon_id "ENSMUSE00001567286.1"; level 2; mgi_id "MGI:5662625"; tag "TAGENE"; havana_gene "OTTMUSG00000054313.1";
chr5	HAVANA	exon	112084425	112084499	0	-	.	gene_id "ENSMUSG00000106060.3"; transcript_id "ENSMUST00000286257.1"; gene_type "lncRNA"; gene_name "Gm42488"; transcript_type "lncRNA"; transcript_name "Gm42488-217"; exon_number 3; exon_id "ENSMUSE00001567286.1"; level 2; mgi_id "MGI:5662625"; tag "TAGENE"; havana_gene "OTTMUSG00000054313.1";
chr5	HAVANA	exon	112084425	112084499	0	-	.	gene_id "ENSMUSG00000106060.3"; transcript_id "ENSMUST00000286244.1"; gene_type "lncRNA"; gene_name "Gm42488"; transcript_type "lncRNA"; transcript_name "Gm42488-206"; exon_number 2; exon_id "ENSMUSE00001567286.1"; level 2; mgi_id "MGI:5662625"; tag "TAGENE"; havana_gene "OTTMUSG00000054313.1";
chr5	HAVANA	exon	112084425	112084499	0	-	.	gene_id "ENSMUSG00000106060.3"; transcript_id "ENSMUST00000286259.1"; gene_type "lncRNA"; gene_name "Gm42488"; transcript_type "lncRNA"; transcript_name "Gm42488-219"; exon_number 3; exon_id "ENSMUSE00001567286.1"; level 2; mgi_id "MGI:5662625"; tag "TAGENE"; havana_gene "OTTMUSG00000054313.1";
chr5	HAVANA	exon	112084425	112084499	0	-	.	gene_id "ENSMUSG00000106060.3"; transcript_id "ENSMUST00000286260.1"; gene_type "lncRNA"; gene_name "Gm42488"; transcript_type "lncRNA"; transcript_name "Gm42488-220"; exon_number 2; exon_id "ENSMUSE00001567286.1"; level 2; mgi_id "MGI:5662625"; tag "TAGENE"; havana_gene "OTTMUSG00000054313.1";
chr5	HAVANA	exon	112084425	112084499	0	-	.	gene_id "ENSMUSG00000106060.3"; transcript_id "ENSMUST00000286258.1"; gene_type "lncRNA"; gene_name "Gm42488"; transcript_type "lncRNA"; transcript_name "Gm42488-218"; exon_number 2; exon_id "ENSMUSE00001567286.1"; level 2; mgi_id "MGI:5662625"; tag "TAGENE"; havana_gene "OTTMUSG00000054313.1";
chr5	HAVANA	exon	112084425	112084499	0	-	.	gene_id "ENSMUSG00000106060.3"; transcript_id "ENSMUST00000286246.1"; gene_type "lncRNA"; gene_name "Gm42488"; transcript_type "lncRNA"; transcript_name "Gm42488-208"; exon_number 3; exon_id "ENSMUSE00001567286.1"; level 2; mgi_id "MGI:5662625"; tag "TAGENE"; havana_gene "OTTMUSG00000054313.1";
chr5	HAVANA	exon	112084425	112084499	0	-	.	gene_id "ENSMUSG00000106060.3"; transcript_id "ENSMUST00000286248.1"; gene_type "lncRNA"; gene_name "Gm42488"; transcript_type "lncRNA"; transcript_name "Gm42488-209"; exon_number 3; exon_id "ENSMUSE00001567286.1"; level 2; mgi_id "MGI:5662625"; tag "basic"; tag "TAGENE"; havana_gene "OTTMUSG00000054313.1";
chr5	HAVANA	exon	112084425	112084499	0	-	.	gene_id "ENSMUSG00000106060.3"; transcript_id "ENSMUST00000286245.1"; gene_type "lncRNA"; gene_name "Gm42488"; transcript_type "lncRNA"; transcript_name "Gm42488-207"; exon_number 3; exon_id "ENSMUSE00001567286.1"; level 2; mgi_id "MGI:5662625"; tag "TAGENE"; havana_gene "OTTMUSG00000054313.1";
chr5	HAVANA	exon	112084425	112084499	0	-	.	gene_id "ENSMUSG00000106060.3"; transcript_id "ENSMUST00000286265.1"; gene_type "lncRNA"; gene_name "Gm42488"; transcript_type "lncRNA"; transcript_name "Gm42488-225"; exon_number 3; exon_id "ENSMUSE00001567286.1"; level 2; mgi_id "MGI:5662625"; tag "TAGENE"; havana_gene "OTTMUSG00000054313.1";
chr5	HAVANA	exon	112084425	112084499	0	-	.	gene_id "ENSMUSG00000106060.3"; transcript_id "ENSMUST00000286263.1"; gene_type "lncRNA"; gene_name "Gm42488"; transcript_type "lncRNA"; transcript_name "Gm42488-223"; exon_number 3; exon_id "ENSMUSE00001567286.1"; level 2; mgi_id "MGI:5662625"; tag "TAGENE"; havana_gene "OTTMUSG00000054313.1";
chr5	HAVANA	exon	112084425	112084499	0	-	.	gene_id "ENSMUSG00000106060.3"; transcript_id "ENSMUST00000286264.1"; gene_type "lncRNA"; gene_name "Gm42488"; transcript_type "lncRNA"; transcript_name "Gm42488-224"; exon_number 3; exon_id "ENSMUSE00001567286.1"; level 2; mgi_id "MGI:5662625"; tag "TAGENE"; havana_gene "OTTMUSG00000054313.1";
chr5	HAVANA	exon	112084425	112084499	0	-	.	gene_id "ENSMUSG00000106060.3"; transcript_id "ENSMUST00000286262.1"; gene_type "lncRNA"; gene_name "Gm42488"; transcript_type "lncRNA"; transcript_name "Gm42488-222"; exon_number 3; exon_id "ENSMUSE00001567286.1"; level 2; mgi_id "MGI:5662625"; tag "TAGENE"; havana_gene "OTTMUSG00000054313.1";
chr5	HAVANA	exon	112084425	112084499	0	-	.	gene_id "ENSMUSG00000106060.3"; transcript_id "ENSMUST00000286261.1"; gene_type "lncRNA"; gene_name "Gm42488"; transcript_type "lncRNA"; transcript_name "Gm42488-221"; exon_number 3; exon_id "ENSMUSE00001567286.1"; level 2; mgi_id "MGI:5662625"; tag "TAGENE"; havana_gene "OTTMUSG00000054313.1";
chr5	HAVANA	exon	112084425	112084499	0	-	.	gene_id "ENSMUSG00000106060.3"; transcript_id "ENSMUST00000286266.1"; gene_type "lncRNA"; gene_name "Gm42488"; transcript_type "lncRNA"; transcript_name "Gm42488-226"; exon_number 2; exon_id "ENSMUSE00001567286.1"; level 2; mgi_id "MGI:5662625"; tag "TAGENE"; havana_gene "OTTMUSG00000054313.1";
chr5	ENSEMBL_gcm37	exon	112084425	112084499	0.541545697595368	-	.	gene_id "ENSMUSG00000106060.3"; transcript_id "ENSMUSG00000106060.3_tx_1"; exon_id "chr5_112084425_112084499_-"; exonnum "2"; txlen "603";
chr5	ENSEMBL_gcm37	exon	112084425	112084499	0.0734589973967553	-	.	gene_id "ENSMUSG00000106060.3"; transcript_id "ENSMUSG00000106060.3_tx_17"; exon_id "chr5_112084425_112084499_-"; exonnum "3"; txlen "705";
chr5	ENSEMBL_gcm37	exon	112084425	112084499	0.0351980147137763	-	.	gene_id "ENSMUSG00000106060.3"; transcript_id "ENSMUSG00000106060.3_tx_28"; exon_id "chr5_112084425_112084499_-"; exonnum "2"; txlen "603";
chr5	ENSEMBL_gcm37	exon	112084425	112084499	0.033809799325268	-	.	gene_id "ENSMUSG00000106060.3"; transcript_id "ENSMUSG00000106060.3_tx_31"; exon_id "chr5_112084425_112084499_-"; exonnum "3"; txlen "710";
chr5	ENSEMBL_gcm37	exon	112084425	112084499	0.0322162146349141	-	.	gene_id "ENSMUSG00000106060.3"; transcript_id "ENSMUSG00000106060.3_tx_33"; exon_id "chr5_112084425_112084499_-"; exonnum "3"; txlen "679";
chr5	ENSEMBL_gcm37	exon	112084425	112084499	0.0319024656778089	-	.	gene_id "ENSMUSG00000106060.3"; transcript_id "ENSMUSG00000106060.3_tx_34"; exon_id "chr5_112084425_112084499_-"; exonnum "2"; txlen "947";
chr5	ENSEMBL_gcm37	exon	112084425	112084499	0.0242423531705332	-	.	gene_id "ENSMUSG00000106060.3"; transcript_id "ENSMUSG00000106060.3_tx_40"; exon_id "chr5_112084425_112084499_-"; exonnum "2"; txlen "931";
chr5	ENSEMBL_gcm37	exon	112084425	112084499	0.0210390333947633	-	.	gene_id "ENSMUSG00000106060.3"; transcript_id "ENSMUSG00000106060.3_tx_42"; exon_id "chr5_112084425_112084499_-"; exonnum "2"; txlen "663";
chr5	ENSEMBL_gcm37	exon	112084425	112084499	0.0199219234973011	-	.	gene_id "ENSMUSG00000106060.3"; transcript_id "ENSMUSG00000106060.3_tx_43"; exon_id "chr5_112084425_112084499_-"; exonnum "3"; txlen "1054";
chr5	ENSEMBL_gcm37	exon	112084425	112084499	0.0185894751494289	-	.	gene_id "ENSMUSG00000106060.3"; transcript_id "ENSMUSG00000106060.3_tx_44"; exon_id "chr5_112084425_112084499_-"; exonnum "2"; txlen "947";
chr5	ENSEMBL_gcm37	exon	112084425	112084499	0.0178176998870031	-	.	gene_id "ENSMUSG00000106060.3"; transcript_id "ENSMUSG00000106060.3_tx_45"; exon_id "chr5_112084425_112084499_-"; exonnum "3"; txlen "1038";
chr5	ENSEMBL_gcm37	exon	112084425	112084499	0.0164852515391309	-	.	gene_id "ENSMUSG00000106060.3"; transcript_id "ENSMUSG00000106060.3_tx_46"; exon_id "chr5_112084425_112084499_-"; exonnum "2"; txlen "931";
chr5	ENSEMBL_gcm37	exon	112084425	112084499	0.00983675218527526	-	.	gene_id "ENSMUSG00000106060.3"; transcript_id "ENSMUSG00000106060.3_tx_58"; exon_id "chr5_112084425_112084499_-"; exonnum "3"; txlen "908";
chr5	ENSEMBL_gcm37	exon	112084425	112084499	0.229086933189784	-	.	gene_id "ENSMUSG00000106060.3"; transcript_id "ENSMUSG00000106060.3_tx_8"; exon_id "chr5_112084425_112084499_-"; exonnum "2"; txlen "577";
chr5	HAVANA	exon	112087670	112090846	0	-	.	gene_id "ENSMUSG00000106060.3"; transcript_id "ENSMUST00000197648.3"; gene_type "lncRNA"; gene_name "Gm42488"; transcript_type "lncRNA"; transcript_name "Gm42488-201"; exon_number 2; exon_id "ENSMUSE00001567298.1"; level 2; transcript_support_level "1"; mgi_id "MGI:5662625"; tag "basic"; tag "TAGENE"; havana_gene "OTTMUSG00000054313.1"; havana_transcript "OTTMUST00000134762.1";
chr5	HAVANA	transcript	112087670	112092693	0	-	.	gene_id "ENSMUSG00000106060.3"; transcript_id "ENSMUST00000197648.3"; gene_type "lncRNA"; gene_name "Gm42488"; transcript_type "lncRNA"; transcript_name "Gm42488-201"; level 2; transcript_support_level "1"; mgi_id "MGI:5662625"; tag "basic"; tag "TAGENE"; havana_gene "OTTMUSG00000054313.1"; havana_transcript "OTTMUST00000134762.1";
chr5	sragcm37_ss	exon	112087697	112087814	0.541545697595368	-	.	gene_id "ENSMUSG00000106060.3"; transcript_id "ENSMUSG00000106060.3_tx_1"; exon_id "chr5_112087697_112087814_-"; exonnum "1"; txlen "603";
chr5	sragcm37_ss	exon	112087697	112087814	0.0319024656778089	-	.	gene_id "ENSMUSG00000106060.3"; transcript_id "ENSMUSG00000106060.3_tx_34"; exon_id "chr5_112087697_112087814_-"; exonnum "1"; txlen "947";
chr5	sragcm37_ss	exon	112087697	112087814	0.0242423531705332	-	.	gene_id "ENSMUSG00000106060.3"; transcript_id "ENSMUSG00000106060.3_tx_40"; exon_id "chr5_112087697_112087814_-"; exonnum "1"; txlen "931";
chr5	sragcm37_ss	exon	112087697	112087814	0.0210390333947633	-	.	gene_id "ENSMUSG00000106060.3"; transcript_id "ENSMUSG00000106060.3_tx_42"; exon_id "chr5_112087697_112087814_-"; exonnum "1"; txlen "663";
chr5	sragcm37_ss	exon	112087697	112087814	0.229086933189784	-	.	gene_id "ENSMUSG00000106060.3"; transcript_id "ENSMUSG00000106060.3_tx_8"; exon_id "chr5_112087697_112087814_-"; exonnum "1"; txlen "577";
chr5	HAVANA	exon	112090193	112090846	0	-	.	gene_id "ENSMUSG00000106060.3"; transcript_id "ENSMUST00000286270.1"; gene_type "lncRNA"; gene_name "Gm42488"; transcript_type "lncRNA"; transcript_name "Gm42488-230"; exon_number 2; exon_id "ENSMUSE00001567293.1"; level 2; mgi_id "MGI:5662625"; tag "TAGENE"; havana_gene "OTTMUSG00000054313.1";
chr5	HAVANA	transcript	112090193	112092588	0	-	.	gene_id "ENSMUSG00000106060.3"; transcript_id "ENSMUST00000286270.1"; gene_type "lncRNA"; gene_name "Gm42488"; transcript_type "lncRNA"; transcript_name "Gm42488-230"; level 2; mgi_id "MGI:5662625"; tag "TAGENE"; havana_gene "OTTMUSG00000054313.1";
chr5	HAVANA	exon	112090203	112090841	0	-	.	gene_id "ENSMUSG00000106060.3"; transcript_id "ENSMUST00000286271.1"; gene_type "lncRNA"; gene_name "Gm42488"; transcript_type "lncRNA"; transcript_name "Gm42488-231"; exon_number 2; exon_id "ENSMUSE00001567301.1"; level 2; mgi_id "MGI:5662625"; tag "TAGENE"; havana_gene "OTTMUSG00000054313.1";
chr5	HAVANA	exon	112090203	112090841	0	-	.	gene_id "ENSMUSG00000106060.3"; transcript_id "ENSMUST00000286268.1"; gene_type "lncRNA"; gene_name "Gm42488"; transcript_type "lncRNA"; transcript_name "Gm42488-228"; exon_number 2; exon_id "ENSMUSE00001567301.1"; level 2; mgi_id "MGI:5662625"; tag "TAGENE"; havana_gene "OTTMUSG00000054313.1";
chr5	HAVANA	transcript	112090203	112092597	0	-	.	gene_id "ENSMUSG00000106060.3"; transcript_id "ENSMUST00000286271.1"; gene_type "lncRNA"; gene_name "Gm42488"; transcript_type "lncRNA"; transcript_name "Gm42488-231"; level 2; mgi_id "MGI:5662625"; tag "TAGENE"; havana_gene "OTTMUSG00000054313.1";
chr5	HAVANA	transcript	112090203	112092699	0	-	.	gene_id "ENSMUSG00000106060.3"; transcript_id "ENSMUST00000286268.1"; gene_type "lncRNA"; gene_name "Gm42488"; transcript_type "lncRNA"; transcript_name "Gm42488-228"; level 2; mgi_id "MGI:5662625"; tag "TAGENE"; havana_gene "OTTMUSG00000054313.1";
chr5	HAVANA	exon	112090206	112091198	0	-	.	gene_id "ENSMUSG00000106060.3"; transcript_id "ENSMUST00000286269.1"; gene_type "lncRNA"; gene_name "Gm42488"; transcript_type "lncRNA"; transcript_name "Gm42488-229"; exon_number 2; exon_id "ENSMUSE00001567285.1"; level 2; mgi_id "MGI:5662625"; tag "TAGENE"; havana_gene "OTTMUSG00000054313.1";
chr5	HAVANA	transcript	112090206	112092690	0	-	.	gene_id "ENSMUSG00000106060.3"; transcript_id "ENSMUST00000286269.1"; gene_type "lncRNA"; gene_name "Gm42488"; transcript_type "lncRNA"; transcript_name "Gm42488-229"; level 2; mgi_id "MGI:5662625"; tag "TAGENE"; havana_gene "OTTMUSG00000054313.1";
chr5	HAVANA	exon	112090740	112090841	0	-	.	gene_id "ENSMUSG00000106060.3"; transcript_id "ENSMUST00000286242.1"; gene_type "lncRNA"; gene_name "Gm42488"; transcript_type "lncRNA"; transcript_name "Gm42488-204"; exon_number 2; exon_id "ENSMUSE00001567290.1"; level 2; mgi_id "MGI:5662625"; tag "TAGENE"; havana_gene "OTTMUSG00000054313.1";
chr5	HAVANA	exon	112090740	112090841	0	-	.	gene_id "ENSMUSG00000106060.3"; transcript_id "ENSMUST00000286241.1"; gene_type "lncRNA"; gene_name "Gm42488"; transcript_type "lncRNA"; transcript_name "Gm42488-203"; exon_number 2; exon_id "ENSMUSE00001567290.1"; level 2; mgi_id "MGI:5662625"; tag "TAGENE"; havana_gene "OTTMUSG00000054313.1";
chr5	HAVANA	exon	112090740	112090841	0	-	.	gene_id "ENSMUSG00000106060.3"; transcript_id "ENSMUST00000286254.1"; gene_type "lncRNA"; gene_name "Gm42488"; transcript_type "lncRNA"; transcript_name "Gm42488-214"; exon_number 2; exon_id "ENSMUSE00001567290.1"; level 2; mgi_id "MGI:5662625"; tag "TAGENE"; havana_gene "OTTMUSG00000054313.1";
chr5	HAVANA	exon	112090740	112090841	0	-	.	gene_id "ENSMUSG00000106060.3"; transcript_id "ENSMUST00000286251.1"; gene_type "lncRNA"; gene_name "Gm42488"; transcript_type "lncRNA"; transcript_name "Gm42488-212"; exon_number 2; exon_id "ENSMUSE00001567290.1"; level 2; mgi_id "MGI:5662625"; tag "TAGENE"; havana_gene "OTTMUSG00000054313.1";
chr5	HAVANA	exon	112090740	112090841	0	-	.	gene_id "ENSMUSG00000106060.3"; transcript_id "ENSMUST00000286249.1"; gene_type "lncRNA"; gene_name "Gm42488"; transcript_type "lncRNA"; transcript_name "Gm42488-210"; exon_number 2; exon_id "ENSMUSE00001567290.1"; level 2; mgi_id "MGI:5662625"; tag "basic"; tag "TAGENE"; havana_gene "OTTMUSG00000054313.1";
chr5	HAVANA	exon	112090740	112090841	0	-	.	gene_id "ENSMUSG00000106060.3"; transcript_id "ENSMUST00000286250.1"; gene_type "lncRNA"; gene_name "Gm42488"; transcript_type "lncRNA"; transcript_name "Gm42488-211"; exon_number 2; exon_id "ENSMUSE00001567290.1"; level 2; mgi_id "MGI:5662625"; tag "TAGENE"; havana_gene "OTTMUSG00000054313.1";
chr5	HAVANA	exon	112090740	112090841	0	-	.	gene_id "ENSMUSG00000106060.3"; transcript_id "ENSMUST00000286245.1"; gene_type "lncRNA"; gene_name "Gm42488"; transcript_type "lncRNA"; transcript_name "Gm42488-207"; exon_number 2; exon_id "ENSMUSE00001567290.1"; level 2; mgi_id "MGI:5662625"; tag "TAGENE"; havana_gene "OTTMUSG00000054313.1";
chr5	HAVANA	exon	112090740	112090841	0	-	.	gene_id "ENSMUSG00000106060.3"; transcript_id "ENSMUST00000286265.1"; gene_type "lncRNA"; gene_name "Gm42488"; transcript_type "lncRNA"; transcript_name "Gm42488-225"; exon_number 2; exon_id "ENSMUSE00001567290.1"; level 2; mgi_id "MGI:5662625"; tag "TAGENE"; havana_gene "OTTMUSG00000054313.1";
chr5	HAVANA	exon	112090740	112090841	0	-	.	gene_id "ENSMUSG00000106060.3"; transcript_id "ENSMUST00000286262.1"; gene_type "lncRNA"; gene_name "Gm42488"; transcript_type "lncRNA"; transcript_name "Gm42488-222"; exon_number 2; exon_id "ENSMUSE00001567290.1"; level 2; mgi_id "MGI:5662625"; tag "TAGENE"; havana_gene "OTTMUSG00000054313.1";
chr5	HAVANA	exon	112090740	112090841	0	-	.	gene_id "ENSMUSG00000106060.3"; transcript_id "ENSMUST00000286261.1"; gene_type "lncRNA"; gene_name "Gm42488"; transcript_type "lncRNA"; transcript_name "Gm42488-221"; exon_number 2; exon_id "ENSMUSE00001567290.1"; level 2; mgi_id "MGI:5662625"; tag "TAGENE"; havana_gene "OTTMUSG00000054313.1";
chr5	ENSEMBL_gcm37	exon	112090740	112090841	0.0734589973967553	-	.	gene_id "ENSMUSG00000106060.3"; transcript_id "ENSMUSG00000106060.3_tx_17"; exon_id "chr5_112090740_112090841_-"; exonnum "2"; txlen "705";
chr5	ENSEMBL_gcm37	exon	112090740	112090841	0.0322162146349141	-	.	gene_id "ENSMUSG00000106060.3"; transcript_id "ENSMUSG00000106060.3_tx_33"; exon_id "chr5_112090740_112090841_-"; exonnum "2"; txlen "679";
chr5	HAVANA	exon	112090740	112090846	0	-	.	gene_id "ENSMUSG00000106060.3"; transcript_id "ENSMUST00000286240.1"; gene_type "lncRNA"; gene_name "Gm42488"; transcript_type "lncRNA"; transcript_name "Gm42488-202"; exon_number 2; exon_id "ENSMUSE00001567308.1"; level 2; mgi_id "MGI:5662625"; tag "Ensembl_canonical"; tag "GENCODE_Primary"; tag "TAGENE"; havana_gene "OTTMUSG00000054313.1";
chr5	HAVANA	exon	112090740	112090846	0	-	.	gene_id "ENSMUSG00000106060.3"; transcript_id "ENSMUST00000286243.1"; gene_type "lncRNA"; gene_name "Gm42488"; transcript_type "lncRNA"; transcript_name "Gm42488-205"; exon_number 2; exon_id "ENSMUSE00001567308.1"; level 2; mgi_id "MGI:5662625"; tag "TAGENE"; havana_gene "OTTMUSG00000054313.1";
chr5	HAVANA	exon	112090740	112090846	0	-	.	gene_id "ENSMUSG00000106060.3"; transcript_id "ENSMUST00000286253.1"; gene_type "lncRNA"; gene_name "Gm42488"; transcript_type "lncRNA"; transcript_name "Gm42488-213"; exon_number 2; exon_id "ENSMUSE00001567308.1"; level 2; mgi_id "MGI:5662625"; tag "TAGENE"; havana_gene "OTTMUSG00000054313.1";
chr5	HAVANA	exon	112090740	112090846	0	-	.	gene_id "ENSMUSG00000106060.3"; transcript_id "ENSMUST00000286256.1"; gene_type "lncRNA"; gene_name "Gm42488"; transcript_type "lncRNA"; transcript_name "Gm42488-216"; exon_number 2; exon_id "ENSMUSE00001567308.1"; level 2; mgi_id "MGI:5662625"; tag "basic"; tag "TAGENE"; havana_gene "OTTMUSG00000054313.1";
chr5	HAVANA	exon	112090740	112090846	0	-	.	gene_id "ENSMUSG00000106060.3"; transcript_id "ENSMUST00000286257.1"; gene_type "lncRNA"; gene_name "Gm42488"; transcript_type "lncRNA"; transcript_name "Gm42488-217"; exon_number 2; exon_id "ENSMUSE00001567308.1"; level 2; mgi_id "MGI:5662625"; tag "TAGENE"; havana_gene "OTTMUSG00000054313.1";
chr5	HAVANA	exon	112090740	112090846	0	-	.	gene_id "ENSMUSG00000106060.3"; transcript_id "ENSMUST00000286259.1"; gene_type "lncRNA"; gene_name "Gm42488"; transcript_type "lncRNA"; transcript_name "Gm42488-219"; exon_number 2; exon_id "ENSMUSE00001567308.1"; level 2; mgi_id "MGI:5662625"; tag "TAGENE"; havana_gene "OTTMUSG00000054313.1";
chr5	HAVANA	exon	112090740	112090846	0	-	.	gene_id "ENSMUSG00000106060.3"; transcript_id "ENSMUST00000286246.1"; gene_type "lncRNA"; gene_name "Gm42488"; transcript_type "lncRNA"; transcript_name "Gm42488-208"; exon_number 2; exon_id "ENSMUSE00001567308.1"; level 2; mgi_id "MGI:5662625"; tag "TAGENE"; havana_gene "OTTMUSG00000054313.1";
chr5	HAVANA	exon	112090740	112090846	0	-	.	gene_id "ENSMUSG00000106060.3"; transcript_id "ENSMUST00000286248.1"; gene_type "lncRNA"; gene_name "Gm42488"; transcript_type "lncRNA"; transcript_name "Gm42488-209"; exon_number 2; exon_id "ENSMUSE00001567308.1"; level 2; mgi_id "MGI:5662625"; tag "basic"; tag "TAGENE"; havana_gene "OTTMUSG00000054313.1";
chr5	HAVANA	exon	112090740	112090846	0	-	.	gene_id "ENSMUSG00000106060.3"; transcript_id "ENSMUST00000286263.1"; gene_type "lncRNA"; gene_name "Gm42488"; transcript_type "lncRNA"; transcript_name "Gm42488-223"; exon_number 2; exon_id "ENSMUSE00001567308.1"; level 2; mgi_id "MGI:5662625"; tag "TAGENE"; havana_gene "OTTMUSG00000054313.1";
chr5	HAVANA	exon	112090740	112090846	0	-	.	gene_id "ENSMUSG00000106060.3"; transcript_id "ENSMUST00000286264.1"; gene_type "lncRNA"; gene_name "Gm42488"; transcript_type "lncRNA"; transcript_name "Gm42488-224"; exon_number 2; exon_id "ENSMUSE00001567308.1"; level 2; mgi_id "MGI:5662625"; tag "TAGENE"; havana_gene "OTTMUSG00000054313.1";
chr5	ENSEMBL_gcm37	exon	112090740	112090846	0.033809799325268	-	.	gene_id "ENSMUSG00000106060.3"; transcript_id "ENSMUSG00000106060.3_tx_31"; exon_id "chr5_112090740_112090846_-"; exonnum "2"; txlen "710";
chr5	ENSEMBL_gcm37	exon	112090740	112090846	0.0199219234973011	-	.	gene_id "ENSMUSG00000106060.3"; transcript_id "ENSMUSG00000106060.3_tx_43"; exon_id "chr5_112090740_112090846_-"; exonnum "2"; txlen "1054";
chr5	ENSEMBL_gcm37	exon	112090740	112090846	0.0178176998870031	-	.	gene_id "ENSMUSG00000106060.3"; transcript_id "ENSMUSG00000106060.3_tx_45"; exon_id "chr5_112090740_112090846_-"; exonnum "2"; txlen "1038";
chr5	ENSEMBL_gcm37	exon	112090740	112090846	0.00983675218527526	-	.	gene_id "ENSMUSG00000106060.3"; transcript_id "ENSMUSG00000106060.3_tx_58"; exon_id "chr5_112090740_112090846_-"; exonnum "2"; txlen "908";
chr5	HAVANA	exon	112090987	112091198	0	-	.	gene_id "ENSMUSG00000106060.3"; transcript_id "ENSMUST00000286272.1"; gene_type "lncRNA"; gene_name "Gm42488"; transcript_type "lncRNA"; transcript_name "Gm42488-232"; exon_number 2; exon_id "ENSMUSE00001567284.1"; level 2; mgi_id "MGI:5662625"; tag "TAGENE"; havana_gene "OTTMUSG00000054313.1";
chr5	HAVANA	transcript	112090987	112092456	0	-	.	gene_id "ENSMUSG00000106060.3"; transcript_id "ENSMUST00000286272.1"; gene_type "lncRNA"; gene_name "Gm42488"; transcript_type "lncRNA"; transcript_name "Gm42488-232"; level 2; mgi_id "MGI:5662625"; tag "TAGENE"; havana_gene "OTTMUSG00000054313.1";
chr5	HAVANA	exon	112092054	112092456	0	-	.	gene_id "ENSMUSG00000106060.3"; transcript_id "ENSMUST00000286272.1"; gene_type "lncRNA"; gene_name "Gm42488"; transcript_type "lncRNA"; transcript_name "Gm42488-232"; exon_number 1; exon_id "ENSMUSE00001567318.1"; level 2; mgi_id "MGI:5662625"; tag "TAGENE"; havana_gene "OTTMUSG00000054313.1";
chr5	HAVANA	exon	112092054	112092461	0	-	.	gene_id "ENSMUSG00000106060.3"; transcript_id "ENSMUST00000286256.1"; gene_type "lncRNA"; gene_name "Gm42488"; transcript_type "lncRNA"; transcript_name "Gm42488-216"; exon_number 1; exon_id "ENSMUSE00001567337.1"; level 2; mgi_id "MGI:5662625"; tag "basic"; tag "TAGENE"; havana_gene "OTTMUSG00000054313.1";
chr5	HAVANA	exon	112092054	112092487	0	-	.	gene_id "ENSMUSG00000106060.3"; transcript_id "ENSMUST00000286263.1"; gene_type "lncRNA"; gene_name "Gm42488"; transcript_type "lncRNA"; transcript_name "Gm42488-223"; exon_number 1; exon_id "ENSMUSE00001567336.1"; level 2; mgi_id "MGI:5662625"; tag "TAGENE"; havana_gene "OTTMUSG00000054313.1";
chr5	HAVANA	exon	112092054	112092671	0	-	.	gene_id "ENSMUSG00000106060.3"; transcript_id "ENSMUST00000286261.1"; gene_type "lncRNA"; gene_name "Gm42488"; transcript_type "lncRNA"; transcript_name "Gm42488-221"; exon_number 1; exon_id "ENSMUSE00001567282.1"; level 2; mgi_id "MGI:5662625"; tag "TAGENE"; havana_gene "OTTMUSG00000054313.1";
chr5	HAVANA	exon	112092054	112092693	0	-	.	gene_id "ENSMUSG00000106060.3"; transcript_id "ENSMUST00000197648.3"; gene_type "lncRNA"; gene_name "Gm42488"; transcript_type "lncRNA"; transcript_name "Gm42488-201"; exon_number 1; exon_id "ENSMUSE00001567313.1"; level 2; transcript_support_level "1"; mgi_id "MGI:5662625"; tag "basic"; tag "TAGENE"; havana_gene "OTTMUSG00000054313.1"; havana_transcript "OTTMUST00000134762.1";
chr5	HAVANA	exon	112092054	112092699	0	-	.	gene_id "ENSMUSG00000106060.3"; transcript_id "ENSMUST00000286268.1"; gene_type "lncRNA"; gene_name "Gm42488"; transcript_type "lncRNA"; transcript_name "Gm42488-228"; exon_number 1; exon_id "ENSMUSE00001567320.1"; level 2; mgi_id "MGI:5662625"; tag "TAGENE"; havana_gene "OTTMUSG00000054313.1";
chr5	HAVANA	exon	112092229	112092407	0	-	.	gene_id "ENSMUSG00000106060.3"; transcript_id "ENSMUST00000286260.1"; gene_type "lncRNA"; gene_name "Gm42488"; transcript_type "lncRNA"; transcript_name "Gm42488-220"; exon_number 1; exon_id "ENSMUSE00001567341.1"; level 2; mgi_id "MGI:5662625"; tag "TAGENE"; havana_gene "OTTMUSG00000054313.1";
chr5	HAVANA	exon	112092229	112092444	0	-	.	gene_id "ENSMUSG00000106060.3"; transcript_id "ENSMUST00000286257.1"; gene_type "lncRNA"; gene_name "Gm42488"; transcript_type "lncRNA"; transcript_name "Gm42488-217"; exon_number 1; exon_id "ENSMUSE00001567289.1"; level 2; mgi_id "MGI:5662625"; tag "TAGENE"; havana_gene "OTTMUSG00000054313.1";
chr5	HAVANA	exon	112092229	112092451	0	-	.	gene_id "ENSMUSG00000106060.3"; transcript_id "ENSMUST00000286242.1"; gene_type "lncRNA"; gene_name "Gm42488"; transcript_type "lncRNA"; transcript_name "Gm42488-204"; exon_number 1; exon_id "ENSMUSE00001567335.1"; level 2; mgi_id "MGI:5662625"; tag "TAGENE"; havana_gene "OTTMUSG00000054313.1";
chr5	HAVANA	exon	112092229	112092454	0	-	.	gene_id "ENSMUSG00000106060.3"; transcript_id "ENSMUST00000286243.1"; gene_type "lncRNA"; gene_name "Gm42488"; transcript_type "lncRNA"; transcript_name "Gm42488-205"; exon_number 1; exon_id "ENSMUSE00001567295.1"; level 2; mgi_id "MGI:5662625"; tag "TAGENE"; havana_gene "OTTMUSG00000054313.1";
chr5	HAVANA	exon	112092229	112092454	0	-	.	gene_id "ENSMUSG00000106060.3"; transcript_id "ENSMUST00000286253.1"; gene_type "lncRNA"; gene_name "Gm42488"; transcript_type "lncRNA"; transcript_name "Gm42488-213"; exon_number 1; exon_id "ENSMUSE00001567295.1"; level 2; mgi_id "MGI:5662625"; tag "TAGENE"; havana_gene "OTTMUSG00000054313.1";
chr5	HAVANA	exon	112092229	112092473	0	-	.	gene_id "ENSMUSG00000106060.3"; transcript_id "ENSMUST00000286251.1"; gene_type "lncRNA"; gene_name "Gm42488"; transcript_type "lncRNA"; transcript_name "Gm42488-212"; exon_number 1; exon_id "ENSMUSE00001567322.1"; level 2; mgi_id "MGI:5662625"; tag "TAGENE"; havana_gene "OTTMUSG00000054313.1";
chr5	HAVANA	exon	112092229	112092473	0	-	.	gene_id "ENSMUSG00000106060.3"; transcript_id "ENSMUST00000286255.1"; gene_type "lncRNA"; gene_name "Gm42488"; transcript_type "lncRNA"; transcript_name "Gm42488-215"; exon_number 1; exon_id "ENSMUSE00001567322.1"; level 2; mgi_id "MGI:5662625"; tag "TAGENE"; havana_gene "OTTMUSG00000054313.1";
chr5	HAVANA	exon	112092229	112092487	0	-	.	gene_id "ENSMUSG00000106060.3"; transcript_id "ENSMUST00000286259.1"; gene_type "lncRNA"; gene_name "Gm42488"; transcript_type "lncRNA"; transcript_name "Gm42488-219"; exon_number 1; exon_id "ENSMUSE00001567325.1"; level 2; mgi_id "MGI:5662625"; tag "TAGENE"; havana_gene "OTTMUSG00000054313.1";
chr5	HAVANA	exon	112092229	112092487	0	-	.	gene_id "ENSMUSG00000106060.3"; transcript_id "ENSMUST00000286264.1"; gene_type "lncRNA"; gene_name "Gm42488"; transcript_type "lncRNA"; transcript_name "Gm42488-224"; exon_number 1; exon_id "ENSMUSE00001567325.1"; level 2; mgi_id "MGI:5662625"; tag "TAGENE"; havana_gene "OTTMUSG00000054313.1";
chr5	HAVANA	exon	112092229	112092492	0	-	.	gene_id "ENSMUSG00000106060.3"; transcript_id "ENSMUST00000286262.1"; gene_type "lncRNA"; gene_name "Gm42488"; transcript_type "lncRNA"; transcript_name "Gm42488-222"; exon_number 1; exon_id "ENSMUSE00001567305.1"; level 2; mgi_id "MGI:5662625"; tag "TAGENE"; havana_gene "OTTMUSG00000054313.1";
chr5	HAVANA	exon	112092229	112092499	0	-	.	gene_id "ENSMUSG00000106060.3"; transcript_id "ENSMUST00000286240.1"; gene_type "lncRNA"; gene_name "Gm42488"; transcript_type "lncRNA"; transcript_name "Gm42488-202"; exon_number 1; exon_id "ENSMUSE00001567332.1"; level 2; mgi_id "MGI:5662625"; tag "Ensembl_canonical"; tag "GENCODE_Primary"; tag "TAGENE"; havana_gene "OTTMUSG00000054313.1";
chr5	HAVANA	exon	112092229	112092588	0	-	.	gene_id "ENSMUSG00000106060.3"; transcript_id "ENSMUST00000286270.1"; gene_type "lncRNA"; gene_name "Gm42488"; transcript_type "lncRNA"; transcript_name "Gm42488-230"; exon_number 1; exon_id "ENSMUSE00001567288.1"; level 2; mgi_id "MGI:5662625"; tag "TAGENE"; havana_gene "OTTMUSG00000054313.1";
chr5	HAVANA	exon	112092229	112092597	0	-	.	gene_id "ENSMUSG00000106060.3"; transcript_id "ENSMUST00000286271.1"; gene_type "lncRNA"; gene_name "Gm42488"; transcript_type "lncRNA"; transcript_name "Gm42488-231"; exon_number 1; exon_id "ENSMUSE00001567319.1"; level 2; mgi_id "MGI:5662625"; tag "TAGENE"; havana_gene "OTTMUSG00000054313.1";
chr5	HAVANA	exon	112092229	112092690	0	-	.	gene_id "ENSMUSG00000106060.3"; transcript_id "ENSMUST00000286269.1"; gene_type "lncRNA"; gene_name "Gm42488"; transcript_type "lncRNA"; transcript_name "Gm42488-229"; exon_number 1; exon_id "ENSMUSE00001567309.1"; level 2; mgi_id "MGI:5662625"; tag "TAGENE"; havana_gene "OTTMUSG00000054313.1";
chr5	HAVANA	exon	112092389	112092448	0	-	.	gene_id "ENSMUSG00000106060.3"; transcript_id "ENSMUST00000286254.1"; gene_type "lncRNA"; gene_name "Gm42488"; transcript_type "lncRNA"; transcript_name "Gm42488-214"; exon_number 1; exon_id "ENSMUSE00001567299.1"; level 2; mgi_id "MGI:5662625"; tag "TAGENE"; havana_gene "OTTMUSG00000054313.1";
chr5	HAVANA	exon	112092389	112092481	0	-	.	gene_id "ENSMUSG00000106060.3"; transcript_id "ENSMUST00000286265.1"; gene_type "lncRNA"; gene_name "Gm42488"; transcript_type "lncRNA"; transcript_name "Gm42488-225"; exon_number 1; exon_id "ENSMUSE00001567315.1"; level 2; mgi_id "MGI:5662625"; tag "TAGENE"; havana_gene "OTTMUSG00000054313.1";
chr5	HAVANA	exon	112092389	112092487	0	-	.	gene_id "ENSMUSG00000106060.3"; transcript_id "ENSMUST00000286241.1"; gene_type "lncRNA"; gene_name "Gm42488"; transcript_type "lncRNA"; transcript_name "Gm42488-203"; exon_number 1; exon_id "ENSMUSE00001567326.1"; level 2; mgi_id "MGI:5662625"; tag "TAGENE"; havana_gene "OTTMUSG00000054313.1";
chr5	HAVANA	exon	112092389	112092487	0	-	.	gene_id "ENSMUSG00000106060.3"; transcript_id "ENSMUST00000286266.1"; gene_type "lncRNA"; gene_name "Gm42488"; transcript_type "lncRNA"; transcript_name "Gm42488-226"; exon_number 1; exon_id "ENSMUSE00001567326.1"; level 2; mgi_id "MGI:5662625"; tag "TAGENE"; havana_gene "OTTMUSG00000054313.1";
chr5	HAVANA	exon	112092389	112092553	0	-	.	gene_id "ENSMUSG00000106060.3"; transcript_id "ENSMUST00000286250.1"; gene_type "lncRNA"; gene_name "Gm42488"; transcript_type "lncRNA"; transcript_name "Gm42488-211"; exon_number 1; exon_id "ENSMUSE00001567338.1"; level 2; mgi_id "MGI:5662625"; tag "TAGENE"; havana_gene "OTTMUSG00000054313.1";
chr5	HAVANA	exon	112092591	112092632	0	-	.	gene_id "ENSMUSG00000106060.3"; transcript_id "ENSMUST00000286249.1"; gene_type "lncRNA"; gene_name "Gm42488"; transcript_type "lncRNA"; transcript_name "Gm42488-210"; exon_number 1; exon_id "ENSMUSE00001567300.1"; level 2; mgi_id "MGI:5662625"; tag "basic"; tag "TAGENE"; havana_gene "OTTMUSG00000054313.1";
chr5	HAVANA	exon	112092591	112092673	0	-	.	gene_id "ENSMUSG00000106060.3"; transcript_id "ENSMUST00000286258.1"; gene_type "lncRNA"; gene_name "Gm42488"; transcript_type "lncRNA"; transcript_name "Gm42488-218"; exon_number 1; exon_id "ENSMUSE00001567283.1"; level 2; mgi_id "MGI:5662625"; tag "TAGENE"; havana_gene "OTTMUSG00000054313.1";
chr5	HAVANA	exon	112115275	112115390	0	-	.	gene_id "ENSMUSG00000106060.3"; transcript_id "ENSMUST00000286248.1"; gene_type "lncRNA"; gene_name "Gm42488"; transcript_type "lncRNA"; transcript_name "Gm42488-209"; exon_number 1; exon_id "ENSMUSE00001567333.1"; level 2; mgi_id "MGI:5662625"; tag "basic"; tag "TAGENE"; havana_gene "OTTMUSG00000054313.1";
chr5	sragcm37_mid	exon	112115275	112115392	0.0734589973967553	-	.	gene_id "ENSMUSG00000106060.3"; transcript_id "ENSMUSG00000106060.3_tx_17"; exon_id "chr5_112115275_112115392_-"; exonnum "1"; txlen "705";
chr5	sragcm37_mid	exon	112115275	112115392	0.0351980147137763	-	.	gene_id "ENSMUSG00000106060.3"; transcript_id "ENSMUSG00000106060.3_tx_28"; exon_id "chr5_112115275_112115392_-"; exonnum "1"; txlen "603";
chr5	sragcm37_mid	exon	112115275	112115392	0.033809799325268	-	.	gene_id "ENSMUSG00000106060.3"; transcript_id "ENSMUSG00000106060.3_tx_31"; exon_id "chr5_112115275_112115392_-"; exonnum "1"; txlen "710";
chr5	sragcm37_mid	exon	112115275	112115392	0.0322162146349141	-	.	gene_id "ENSMUSG00000106060.3"; transcript_id "ENSMUSG00000106060.3_tx_33"; exon_id "chr5_112115275_112115392_-"; exonnum "1"; txlen "679";
chr5	sragcm37_mid	exon	112115275	112115392	0.0199219234973011	-	.	gene_id "ENSMUSG00000106060.3"; transcript_id "ENSMUSG00000106060.3_tx_43"; exon_id "chr5_112115275_112115392_-"; exonnum "1"; txlen "1054";
chr5	sragcm37_mid	exon	112115275	112115392	0.0185894751494289	-	.	gene_id "ENSMUSG00000106060.3"; transcript_id "ENSMUSG00000106060.3_tx_44"; exon_id "chr5_112115275_112115392_-"; exonnum "1"; txlen "947";
chr5	sragcm37_mid	exon	112115275	112115392	0.0178176998870031	-	.	gene_id "ENSMUSG00000106060.3"; transcript_id "ENSMUSG00000106060.3_tx_45"; exon_id "chr5_112115275_112115392_-"; exonnum "1"; txlen "1038";
chr5	sragcm37_mid	exon	112115275	112115392	0.0164852515391309	-	.	gene_id "ENSMUSG00000106060.3"; transcript_id "ENSMUSG00000106060.3_tx_46"; exon_id "chr5_112115275_112115392_-"; exonnum "1"; txlen "931";
chr5	sragcm37_mid	exon	112115275	112115392	0.00983675218527526	-	.	gene_id "ENSMUSG00000106060.3"; transcript_id "ENSMUSG00000106060.3_tx_58"; exon_id "chr5_112115275_112115392_-"; exonnum "1"; txlen "908";
chr5	HAVANA	exon	112115275	112115395	0	-	.	gene_id "ENSMUSG00000106060.3"; transcript_id "ENSMUST00000286244.1"; gene_type "lncRNA"; gene_name "Gm42488"; transcript_type "lncRNA"; transcript_name "Gm42488-206"; exon_number 1; exon_id "ENSMUSE00001567291.1"; level 2; mgi_id "MGI:5662625"; tag "TAGENE"; havana_gene "OTTMUSG00000054313.1";
chr5	HAVANA	exon	112115275	112115400	0	-	.	gene_id "ENSMUSG00000106060.3"; transcript_id "ENSMUST00000286246.1"; gene_type "lncRNA"; gene_name "Gm42488"; transcript_type "lncRNA"; transcript_name "Gm42488-208"; exon_number 1; exon_id "ENSMUSE00001567334.1"; level 2; mgi_id "MGI:5662625"; tag "TAGENE"; havana_gene "OTTMUSG00000054313.1";
chr5	HAVANA	exon	112115275	112115404	0	-	.	gene_id "ENSMUSG00000106060.3"; transcript_id "ENSMUST00000286245.1"; gene_type "lncRNA"; gene_name "Gm42488"; transcript_type "lncRNA"; transcript_name "Gm42488-207"; exon_number 1; exon_id "ENSMUSE00001567314.1"; level 2; mgi_id "MGI:5662625"; tag "TAGENE"; havana_gene "OTTMUSG00000054313.1";
chr5	HAVANA	exon	112116843	112117288	0	-	.	gene_id "ENSMUSG00000128237.1"; transcript_id "ENSMUST00000286470.1"; gene_type "lncRNA"; gene_name "ENSMUSG00000128237"; transcript_type "lncRNA"; transcript_name "ENSMUST00000286470"; exon_number 4; exon_id "ENSMUSE00001567760.1"; level 2; tag "basic"; tag "Ensembl_canonical"; tag "GENCODE_Primary"; tag "TAGENE";
chr5	HAVANA	gene	112116843	112154958	0	-	.	gene_id "ENSMUSG00000128237.1"; gene_type "lncRNA"; gene_name "ENSMUSG00000128237"; level 2;
chr5	HAVANA	transcript	112116843	112154958	0	-	.	gene_id "ENSMUSG00000128237.1"; transcript_id "ENSMUST00000286470.1"; gene_type "lncRNA"; gene_name "ENSMUSG00000128237"; transcript_type "lncRNA"; transcript_name "ENSMUST00000286470"; level 2; tag "basic"; tag "Ensembl_canonical"; tag "GENCODE_Primary"; tag "TAGENE";
chr5	HAVANA	exon	112116848	112117288	0	-	.	gene_id "ENSMUSG00000128237.1"; transcript_id "ENSMUST00000286471.1"; gene_type "lncRNA"; gene_name "ENSMUSG00000128237"; transcript_type "lncRNA"; transcript_name "ENSMUST00000286471"; exon_number 3; exon_id "ENSMUSE00001567759.1"; level 2; tag "TAGENE";
chr5	HAVANA	transcript	112116848	112154835	0	-	.	gene_id "ENSMUSG00000128237.1"; transcript_id "ENSMUST00000286471.1"; gene_type "lncRNA"; gene_name "ENSMUSG00000128237"; transcript_type "lncRNA"; transcript_name "ENSMUST00000286471"; level 2; tag "TAGENE";
chr5	sragcm37_mid	exon	112117154	112117288	0.0252506833235762	-	.	gene_id "ENSMUSG00000128237.1"; transcript_id "ENSMUSG00000128237.1_tx_3"; exon_id "chr5_112117154_112117288_-"; exonnum "5"; txlen "751";
chr5	sragcm37_mid	exon	112117154	112117288	0.0141748824842241	-	.	gene_id "ENSMUSG00000128237.1"; transcript_id "ENSMUSG00000128237.1_tx_5"; exon_id "chr5_112117154_112117288_-"; exonnum "4"; txlen "530";
chr5	sragcm37_mid	exon	112117154	112117288	0.00967942860737087	-	.	gene_id "ENSMUSG00000128237.1"; transcript_id "ENSMUSG00000128237.1_tx_7"; exon_id "chr5_112117154_112117288_-"; exonnum "4"; txlen "669";
chr5	sragcm37_mid	exon	112117154	112117288	0.00862731680222187	-	.	gene_id "ENSMUSG00000128237.1"; transcript_id "ENSMUSG00000128237.1_tx_8"; exon_id "chr5_112117154_112117288_-"; exonnum "5"; txlen "633";
chr5	sragcm37_mid	exon	112117154	112117288	0.00862731680222187	-	.	gene_id "ENSMUSG00000128237.1"; transcript_id "ENSMUSG00000128237.1_tx_9"; exon_id "chr5_112117154_112117288_-"; exonnum "6"; txlen "892";
chr5	sragcm37_mid	exon	112117383	112117641	0.0252506833235762	-	.	gene_id "ENSMUSG00000128237.1"; transcript_id "ENSMUSG00000128237.1_tx_3"; exon_id "chr5_112117383_112117641_-"; exonnum "4"; txlen "751";
chr5	sragcm37_mid	exon	112117383	112117641	0.00967942860737087	-	.	gene_id "ENSMUSG00000128237.1"; transcript_id "ENSMUSG00000128237.1_tx_7"; exon_id "chr5_112117383_112117641_-"; exonnum "3"; txlen "669";
chr5	sragcm37_mid	exon	112117383	112117641	0.00862731680222187	-	.	gene_id "ENSMUSG00000128237.1"; transcript_id "ENSMUSG00000128237.1_tx_9"; exon_id "chr5_112117383_112117641_-"; exonnum "5"; txlen "892";
chr5	HAVANA	exon	112130895	112130976	0	-	.	gene_id "ENSMUSG00000128237.1"; transcript_id "ENSMUST00000286470.1"; gene_type "lncRNA"; gene_name "ENSMUSG00000128237"; transcript_type "lncRNA"; transcript_name "ENSMUST00000286470"; exon_number 3; exon_id "ENSMUSE00001567763.1"; level 2; tag "basic"; tag "Ensembl_canonical"; tag "GENCODE_Primary"; tag "TAGENE";
chr5	ENSEMBL_gcm37	exon	112130895	112130976	0.0252506833235762	-	.	gene_id "ENSMUSG00000128237.1"; transcript_id "ENSMUSG00000128237.1_tx_3"; exon_id "chr5_112130895_112130976_-"; exonnum "3"; txlen "751";
chr5	ENSEMBL_gcm37	exon	112130895	112130976	0.0141748824842241	-	.	gene_id "ENSMUSG00000128237.1"; transcript_id "ENSMUSG00000128237.1_tx_5"; exon_id "chr5_112130895_112130976_-"; exonnum "3"; txlen "530";
chr5	ENSEMBL_gcm37	exon	112130895	112130976	0.00862731680222187	-	.	gene_id "ENSMUSG00000128237.1"; transcript_id "ENSMUSG00000128237.1_tx_8"; exon_id "chr5_112130895_112130976_-"; exonnum "4"; txlen "633";
chr5	ENSEMBL_gcm37	exon	112130895	112130976	0.00862731680222187	-	.	gene_id "ENSMUSG00000128237.1"; transcript_id "ENSMUSG00000128237.1_tx_9"; exon_id "chr5_112130895_112130976_-"; exonnum "4"; txlen "892";
chr5	sragcm37_mid	exon	112131167	112131307	0.00862731680222187	-	.	gene_id "ENSMUSG00000128237.1"; transcript_id "ENSMUSG00000128237.1_tx_8"; exon_id "chr5_112131167_112131307_-"; exonnum "3"; txlen "633";
chr5	sragcm37_mid	exon	112131167	112131307	0.00862731680222187	-	.	gene_id "ENSMUSG00000128237.1"; transcript_id "ENSMUSG00000128237.1_tx_9"; exon_id "chr5_112131167_112131307_-"; exonnum "3"; txlen "892";
chr5	HAVANA	exon	112138747	112138861	0	-	.	gene_id "ENSMUSG00000128237.1"; transcript_id "ENSMUST00000286470.1"; gene_type "lncRNA"; gene_name "ENSMUSG00000128237"; transcript_type "lncRNA"; transcript_name "ENSMUST00000286470"; exon_number 2; exon_id "ENSMUSE00001567761.1"; level 2; tag "basic"; tag "Ensembl_canonical"; tag "GENCODE_Primary"; tag "TAGENE";
chr5	HAVANA	exon	112138747	112138861	0	-	.	gene_id "ENSMUSG00000128237.1"; transcript_id "ENSMUST00000286471.1"; gene_type "lncRNA"; gene_name "ENSMUSG00000128237"; transcript_type "lncRNA"; transcript_name "ENSMUST00000286471"; exon_number 2; exon_id "ENSMUSE00001567761.1"; level 2; tag "TAGENE";
chr5	ENSEMBL_gcm37	exon	112138747	112138861	0.0252506833235762	-	.	gene_id "ENSMUSG00000128237.1"; transcript_id "ENSMUSG00000128237.1_tx_3"; exon_id "chr5_112138747_112138861_-"; exonnum "2"; txlen "751";
chr5	ENSEMBL_gcm37	exon	112138747	112138861	0.0141748824842241	-	.	gene_id "ENSMUSG00000128237.1"; transcript_id "ENSMUSG00000128237.1_tx_5"; exon_id "chr5_112138747_112138861_-"; exonnum "2"; txlen "530";
chr5	ENSEMBL_gcm37	exon	112138747	112138861	0.00967942860737087	-	.	gene_id "ENSMUSG00000128237.1"; transcript_id "ENSMUSG00000128237.1_tx_7"; exon_id "chr5_112138747_112138861_-"; exonnum "2"; txlen "669";
chr5	ENSEMBL_gcm37	exon	112138747	112138861	0.00862731680222187	-	.	gene_id "ENSMUSG00000128237.1"; transcript_id "ENSMUSG00000128237.1_tx_8"; exon_id "chr5_112138747_112138861_-"; exonnum "2"; txlen "633";
chr5	ENSEMBL_gcm37	exon	112138747	112138861	0.00862731680222187	-	.	gene_id "ENSMUSG00000128237.1"; transcript_id "ENSMUSG00000128237.1_tx_9"; exon_id "chr5_112138747_112138861_-"; exonnum "2"; txlen "892";
chr5	sragcm37_ss	exon	112143764	112143961	0.0141748824842241	-	.	gene_id "ENSMUSG00000128237.1"; transcript_id "ENSMUSG00000128237.1_tx_5"; exon_id "chr5_112143764_112143961_-"; exonnum "1"; txlen "530";
chr5	HAVANA	exon	112154676	112154835	0	-	.	gene_id "ENSMUSG00000128237.1"; transcript_id "ENSMUST00000286471.1"; gene_type "lncRNA"; gene_name "ENSMUSG00000128237"; transcript_type "lncRNA"; transcript_name "ENSMUST00000286471"; exon_number 1; exon_id "ENSMUSE00001567764.1"; level 2; tag "TAGENE";
chr5	ENSEMBL_gcm37	exon	112154676	112154835	0.0252506833235762	-	.	gene_id "ENSMUSG00000128237.1"; transcript_id "ENSMUSG00000128237.1_tx_3"; exon_id "chr5_112154676_112154835_-"; exonnum "1"; txlen "751";
chr5	ENSEMBL_gcm37	exon	112154676	112154835	0.00967942860737087	-	.	gene_id "ENSMUSG00000128237.1"; transcript_id "ENSMUSG00000128237.1_tx_7"; exon_id "chr5_112154676_112154835_-"; exonnum "1"; txlen "669";
chr5	ENSEMBL_gcm37	exon	112154676	112154835	0.00862731680222187	-	.	gene_id "ENSMUSG00000128237.1"; transcript_id "ENSMUSG00000128237.1_tx_8"; exon_id "chr5_112154676_112154835_-"; exonnum "1"; txlen "633";
chr5	ENSEMBL_gcm37	exon	112154676	112154835	0.00862731680222187	-	.	gene_id "ENSMUSG00000128237.1"; transcript_id "ENSMUSG00000128237.1_tx_9"; exon_id "chr5_112154676_112154835_-"; exonnum "1"; txlen "892";
chr5	HAVANA	exon	112154676	112154958	0	-	.	gene_id "ENSMUSG00000128237.1"; transcript_id "ENSMUST00000286470.1"; gene_type "lncRNA"; gene_name "ENSMUSG00000128237"; transcript_type "lncRNA"; transcript_name "ENSMUST00000286470"; exon_number 1; exon_id "ENSMUSE00001567762.1"; level 2; tag "basic"; tag "Ensembl_canonical"; tag "GENCODE_Primary"; tag "TAGENE";
chr5	sragcm37_es	exon	112185119	112186292	0.0143957924193302	-	.	gene_id "sragcm37_gene_43455"; transcript_id "sragcm37_gene_43455_tx_1"; exon_id "chr5_112185119_112186292_-"; exonnum "2"; txlen "1280";
chr5	sragcm37_ss	exon	112189703	112189808	0.0143957924193302	-	.	gene_id "sragcm37_gene_43455"; transcript_id "sragcm37_gene_43455_tx_1"; exon_id "chr5_112189703_112189808_-"; exonnum "1"; txlen "1280";
chr5	sragcm37_es	exon	112203875	112204405	0.0636181620946237	-	.	gene_id "ENSMUSG00000131045.1"; transcript_id "ENSMUSG00000131045.1_tx_10"; exon_id "chr5_112203875_112204405_-"; exonnum "5"; txlen "1209";
chr5	sragcm37_es	exon	112203875	112204405	0.25977416188638	-	.	gene_id "ENSMUSG00000131045.1"; transcript_id "ENSMUSG00000131045.1_tx_4"; exon_id "chr5_112203875_112204405_-"; exonnum "4"; txlen "1103";
chr5	sragcm37_es	exon	112203875	112204405	0.121934810681362	-	.	gene_id "ENSMUSG00000131045.1"; transcript_id "ENSMUSG00000131045.1_tx_8"; exon_id "chr5_112203875_112204405_-"; exonnum "6"; txlen "1278";
chr5	sragcm37_mid	exon	112206206	112206246	0.0636181620946237	-	.	gene_id "ENSMUSG00000131045.1"; transcript_id "ENSMUSG00000131045.1_tx_10"; exon_id "chr5_112206206_112206246_-"; exonnum "4"; txlen "1209";
chr5	sragcm37_mid	exon	112206206	112206246	0.25977416188638	-	.	gene_id "ENSMUSG00000131045.1"; transcript_id "ENSMUSG00000131045.1_tx_4"; exon_id "chr5_112206206_112206246_-"; exonnum "3"; txlen "1103";
chr5	sragcm37_mid	exon	112206206	112206246	0.121934810681362	-	.	gene_id "ENSMUSG00000131045.1"; transcript_id "ENSMUSG00000131045.1_tx_8"; exon_id "chr5_112206206_112206246_-"; exonnum "5"; txlen "1278";
chr5	sragcm37_mid	exon	112212339	112212473	0.0636181620946237	-	.	gene_id "ENSMUSG00000131045.1"; transcript_id "ENSMUSG00000131045.1_tx_10"; exon_id "chr5_112212339_112212473_-"; exonnum "3"; txlen "1209";
chr5	sragcm37_mid	exon	112212339	112212473	0.25977416188638	-	.	gene_id "ENSMUSG00000131045.1"; transcript_id "ENSMUSG00000131045.1_tx_4"; exon_id "chr5_112212339_112212473_-"; exonnum "2"; txlen "1103";
chr5	sragcm37_mid	exon	112212339	112212473	0.121934810681362	-	.	gene_id "ENSMUSG00000131045.1"; transcript_id "ENSMUSG00000131045.1_tx_8"; exon_id "chr5_112212339_112212473_-"; exonnum "4"; txlen "1278";
chr5	sragcm37_mid	exon	112218467	112218572	0.0636181620946237	-	.	gene_id "ENSMUSG00000131045.1"; transcript_id "ENSMUSG00000131045.1_tx_10"; exon_id "chr5_112218467_112218572_-"; exonnum "2"; txlen "1209";
chr5	sragcm37_mid	exon	112218467	112218572	0.121934810681362	-	.	gene_id "ENSMUSG00000131045.1"; transcript_id "ENSMUSG00000131045.1_tx_8"; exon_id "chr5_112218467_112218572_-"; exonnum "3"; txlen "1278";
chr5	sragcm37_mid	exon	112219163	112219231	0.121934810681362	-	.	gene_id "ENSMUSG00000131045.1"; transcript_id "ENSMUSG00000131045.1_tx_8"; exon_id "chr5_112219163_112219231_-"; exonnum "2"; txlen "1278";
chr5	HAVANA	exon	112252586	112253058	0	-	.	gene_id "ENSMUSG00000131045.1"; transcript_id "ENSMUST00000303652.1"; gene_type "lncRNA"; gene_name "ENSMUSG00000131045"; transcript_type "lncRNA"; transcript_name "ENSMUST00000303652"; exon_number 3; exon_id "ENSMUSE00001600154.1"; level 2; tag "basic"; tag "Ensembl_canonical"; tag "GENCODE_Primary"; tag "TAGENE";
chr5	HAVANA	transcript	112252586	112271598	0	-	.	gene_id "ENSMUSG00000131045.1"; transcript_id "ENSMUST00000303652.1"; gene_type "lncRNA"; gene_name "ENSMUSG00000131045"; transcript_type "lncRNA"; transcript_name "ENSMUST00000303652"; level 2; tag "basic"; tag "Ensembl_canonical"; tag "GENCODE_Primary"; tag "TAGENE";
chr5	HAVANA	gene	112252586	112275126	0	-	.	gene_id "ENSMUSG00000131045.1"; gene_type "lncRNA"; gene_name "ENSMUSG00000131045"; level 2;
chr5	HAVANA	exon	112252603	112253058	0	-	.	gene_id "ENSMUSG00000131045.1"; transcript_id "ENSMUST00000303653.1"; gene_type "lncRNA"; gene_name "ENSMUSG00000131045"; transcript_type "lncRNA"; transcript_name "ENSMUST00000303653"; exon_number 3; exon_id "ENSMUSE00001600142.1"; level 2; tag "TAGENE";
chr5	HAVANA	transcript	112252603	112268809	0	-	.	gene_id "ENSMUSG00000131045.1"; transcript_id "ENSMUST00000303653.1"; gene_type "lncRNA"; gene_name "ENSMUSG00000131045"; transcript_type "lncRNA"; transcript_name "ENSMUST00000303653"; level 2; tag "TAGENE";
chr5	HAVANA	exon	112252615	112253058	0	-	.	gene_id "ENSMUSG00000131045.1"; transcript_id "ENSMUST00000303654.1"; gene_type "lncRNA"; gene_name "ENSMUSG00000131045"; transcript_type "lncRNA"; transcript_name "ENSMUST00000303654"; exon_number 4; exon_id "ENSMUSE00001600177.1"; level 2; tag "TAGENE";
chr5	HAVANA	transcript	112252615	112268784	0	-	.	gene_id "ENSMUSG00000131045.1"; transcript_id "ENSMUST00000303654.1"; gene_type "lncRNA"; gene_name "ENSMUSG00000131045"; transcript_type "lncRNA"; transcript_name "ENSMUST00000303654"; level 2; tag "TAGENE";
chr5	HAVANA	exon	112252704	112253058	0	-	.	gene_id "ENSMUSG00000131045.1"; transcript_id "ENSMUST00000303655.1"; gene_type "lncRNA"; gene_name "ENSMUSG00000131045"; transcript_type "lncRNA"; transcript_name "ENSMUST00000303655"; exon_number 4; exon_id "ENSMUSE00001600164.1"; level 2; tag "TAGENE";
chr5	ENSEMBL_gcm37	exon	112252704	112253058	0.179993760203785	-	.	gene_id "ENSMUSG00000131045.1"; transcript_id "ENSMUSG00000131045.1_tx_6"; exon_id "chr5_112252704_112253058_-"; exonnum "2"; txlen "751";
chr5	HAVANA	transcript	112252704	112268789	0	-	.	gene_id "ENSMUSG00000131045.1"; transcript_id "ENSMUST00000303655.1"; gene_type "lncRNA"; gene_name "ENSMUSG00000131045"; transcript_type "lncRNA"; transcript_name "ENSMUST00000303655"; level 2; tag "TAGENE";
chr5	HAVANA	exon	112252709	112253058	0	-	.	gene_id "ENSMUSG00000131045.1"; transcript_id "ENSMUST00000303666.1"; gene_type "lncRNA"; gene_name "ENSMUSG00000131045"; transcript_type "lncRNA"; transcript_name "ENSMUST00000303666"; exon_number 3; exon_id "ENSMUSE00001600143.1"; level 2; tag "TAGENE";
chr5	HAVANA	transcript	112252709	112261398	0	-	.	gene_id "ENSMUSG00000131045.1"; transcript_id "ENSMUST00000303666.1"; gene_type "lncRNA"; gene_name "ENSMUSG00000131045"; transcript_type "lncRNA"; transcript_name "ENSMUST00000303666"; level 2; tag "TAGENE";
chr5	HAVANA	exon	112252735	112253058	0	-	.	gene_id "ENSMUSG00000131045.1"; transcript_id "ENSMUST00000303656.1"; gene_type "lncRNA"; gene_name "ENSMUSG00000131045"; transcript_type "lncRNA"; transcript_name "ENSMUST00000303656"; exon_number 5; exon_id "ENSMUSE00001600141.1"; level 2; tag "basic"; tag "TAGENE";
chr5	HAVANA	transcript	112252735	112268809	0	-	.	gene_id "ENSMUSG00000131045.1"; transcript_id "ENSMUST00000303656.1"; gene_type "lncRNA"; gene_name "ENSMUSG00000131045"; transcript_type "lncRNA"; transcript_name "ENSMUST00000303656"; level 2; tag "basic"; tag "TAGENE";
chr5	HAVANA	exon	112257918	112258375	0	-	.	gene_id "ENSMUSG00000131045.1"; transcript_id "ENSMUST00000303672.1"; gene_type "lncRNA"; gene_name "ENSMUSG00000131045"; transcript_type "lncRNA"; transcript_name "ENSMUST00000303672"; exon_number 3; exon_id "ENSMUSE00001600134.1"; level 2; tag "TAGENE";
chr5	HAVANA	transcript	112257918	112260000	0	-	.	gene_id "ENSMUSG00000131045.1"; transcript_id "ENSMUST00000303672.1"; gene_type "lncRNA"; gene_name "ENSMUSG00000131045"; transcript_type "lncRNA"; transcript_name "ENSMUST00000303672"; level 2; tag "TAGENE";
chr5	HAVANA	exon	112258056	112258375	0	-	.	gene_id "ENSMUSG00000131045.1"; transcript_id "ENSMUST00000303657.1"; gene_type "lncRNA"; gene_name "ENSMUSG00000131045"; transcript_type "lncRNA"; transcript_name "ENSMUST00000303657"; exon_number 4; exon_id "ENSMUSE00001600133.1"; level 2; tag "TAGENE";
chr5	HAVANA	transcript	112258056	112268847	0	-	.	gene_id "ENSMUSG00000131045.1"; transcript_id "ENSMUST00000303657.1"; gene_type "lncRNA"; gene_name "ENSMUSG00000131045"; transcript_type "lncRNA"; transcript_name "ENSMUST00000303657"; level 2; tag "TAGENE";
chr5	HAVANA	exon	112258058	112258375	0	-	.	gene_id "ENSMUSG00000131045.1"; transcript_id "ENSMUST00000303661.1"; gene_type "lncRNA"; gene_name "ENSMUSG00000131045"; transcript_type "lncRNA"; transcript_name "ENSMUST00000303661"; exon_number 3; exon_id "ENSMUSE00001600148.1"; level 2; tag "TAGENE";
chr5	HAVANA	exon	112258058	112258375	0	-	.	gene_id "ENSMUSG00000131045.1"; transcript_id "ENSMUST00000303660.1"; gene_type "lncRNA"; gene_name "ENSMUSG00000131045"; transcript_type "lncRNA"; transcript_name "ENSMUST00000303660"; exon_number 4; exon_id "ENSMUSE00001600148.1"; level 2; tag "basic"; tag "TAGENE";
chr5	HAVANA	exon	112258058	112258375	0	-	.	gene_id "ENSMUSG00000131045.1"; transcript_id "ENSMUST00000303658.1"; gene_type "lncRNA"; gene_name "ENSMUSG00000131045"; transcript_type "lncRNA"; transcript_name "ENSMUST00000303658"; exon_number 3; exon_id "ENSMUSE00001600148.1"; level 2; tag "TAGENE";
chr5	HAVANA	transcript	112258058	112268779	0	-	.	gene_id "ENSMUSG00000131045.1"; transcript_id "ENSMUST00000303661.1"; gene_type "lncRNA"; gene_name "ENSMUSG00000131045"; transcript_type "lncRNA"; transcript_name "ENSMUST00000303661"; level 2; tag "TAGENE";
chr5	HAVANA	transcript	112258058	112268785	0	-	.	gene_id "ENSMUSG00000131045.1"; transcript_id "ENSMUST00000303660.1"; gene_type "lncRNA"; gene_name "ENSMUSG00000131045"; transcript_type "lncRNA"; transcript_name "ENSMUST00000303660"; level 2; tag "basic"; tag "TAGENE";
chr5	HAVANA	transcript	112258058	112268809	0	-	.	gene_id "ENSMUSG00000131045.1"; transcript_id "ENSMUST00000303658.1"; gene_type "lncRNA"; gene_name "ENSMUSG00000131045"; transcript_type "lncRNA"; transcript_name "ENSMUST00000303658"; level 2; tag "TAGENE";
chr5	HAVANA	exon	112258060	112258375	0	-	.	gene_id "ENSMUSG00000131045.1"; transcript_id "ENSMUST00000303670.1"; gene_type "lncRNA"; gene_name "ENSMUSG00000131045"; transcript_type "lncRNA"; transcript_name "ENSMUST00000303670"; exon_number 4; exon_id "ENSMUSE00001600174.1"; level 2; tag "TAGENE";
chr5	HAVANA	transcript	112258060	112261270	0	-	.	gene_id "ENSMUSG00000131045.1"; transcript_id "ENSMUST00000303670.1"; gene_type "lncRNA"; gene_name "ENSMUSG00000131045"; transcript_type "lncRNA"; transcript_name "ENSMUST00000303670"; level 2; tag "TAGENE";
chr5	HAVANA	exon	112258061	112258375	0	-	.	gene_id "ENSMUSG00000131045.1"; transcript_id "ENSMUST00000303669.1"; gene_type "lncRNA"; gene_name "ENSMUSG00000131045"; transcript_type "lncRNA"; transcript_name "ENSMUST00000303669"; exon_number 3; exon_id "ENSMUSE00001600147.1"; level 2; tag "TAGENE";
chr5	HAVANA	transcript	112258061	112261276	0	-	.	gene_id "ENSMUSG00000131045.1"; transcript_id "ENSMUST00000303669.1"; gene_type "lncRNA"; gene_name "ENSMUSG00000131045"; transcript_type "lncRNA"; transcript_name "ENSMUST00000303669"; level 2; tag "TAGENE";
chr5	HAVANA	exon	112258062	112258375	0	-	.	gene_id "ENSMUSG00000131045.1"; transcript_id "ENSMUST00000303662.1"; gene_type "lncRNA"; gene_name "ENSMUSG00000131045"; transcript_type "lncRNA"; transcript_name "ENSMUST00000303662"; exon_number 4; exon_id "ENSMUSE00001600138.1"; level 2; tag "TAGENE";
chr5	HAVANA	transcript	112258062	112268759	0	-	.	gene_id "ENSMUSG00000131045.1"; transcript_id "ENSMUST00000303662.1"; gene_type "lncRNA"; gene_name "ENSMUSG00000131045"; transcript_type "lncRNA"; transcript_name "ENSMUST00000303662"; level 2; tag "TAGENE";
chr5	HAVANA	exon	112258066	112258375	0	-	.	gene_id "ENSMUSG00000131045.1"; transcript_id "ENSMUST00000303659.1"; gene_type "lncRNA"; gene_name "ENSMUSG00000131045"; transcript_type "lncRNA"; transcript_name "ENSMUST00000303659"; exon_number 4; exon_id "ENSMUSE00001600159.1"; level 2; tag "TAGENE";
chr5	HAVANA	transcript	112258066	112268804	0	-	.	gene_id "ENSMUSG00000131045.1"; transcript_id "ENSMUST00000303659.1"; gene_type "lncRNA"; gene_name "ENSMUSG00000131045"; transcript_type "lncRNA"; transcript_name "ENSMUST00000303659"; level 2; tag "TAGENE";
chr5	HAVANA	exon	112258160	112258375	0	-	.	gene_id "ENSMUSG00000131045.1"; transcript_id "ENSMUST00000303656.1"; gene_type "lncRNA"; gene_name "ENSMUSG00000131045"; transcript_type "lncRNA"; transcript_name "ENSMUST00000303656"; exon_number 4; exon_id "ENSMUSE00001600160.1"; level 2; tag "basic"; tag "TAGENE";
chr5	HAVANA	exon	112258202	112258375	0	-	.	gene_id "ENSMUSG00000131045.1"; transcript_id "ENSMUST00000303671.1"; gene_type "lncRNA"; gene_name "ENSMUSG00000131045"; transcript_type "lncRNA"; transcript_name "ENSMUST00000303671"; exon_number 3; exon_id "ENSMUSE00001600163.1"; level 2; tag "TAGENE";
chr5	HAVANA	transcript	112258202	112261406	0	-	.	gene_id "ENSMUSG00000131045.1"; transcript_id "ENSMUST00000303671.1"; gene_type "lncRNA"; gene_name "ENSMUSG00000131045"; transcript_type "lncRNA"; transcript_name "ENSMUST00000303671"; level 2; tag "TAGENE";
chr5	HAVANA	exon	112258285	112258375	0	-	.	gene_id "ENSMUSG00000131045.1"; transcript_id "ENSMUST00000303663.1"; gene_type "lncRNA"; gene_name "ENSMUSG00000131045"; transcript_type "lncRNA"; transcript_name "ENSMUST00000303663"; exon_number 5; exon_id "ENSMUSE00001600167.1"; level 2; tag "TAGENE";
chr5	HAVANA	transcript	112258285	112268804	0	-	.	gene_id "ENSMUSG00000131045.1"; transcript_id "ENSMUST00000303663.1"; gene_type "lncRNA"; gene_name "ENSMUSG00000131045"; transcript_type "lncRNA"; transcript_name "ENSMUST00000303663"; level 2; tag "TAGENE";
chr5	HAVANA	exon	112258286	112258375	0	-	.	gene_id "ENSMUSG00000131045.1"; transcript_id "ENSMUST00000303664.1"; gene_type "lncRNA"; gene_name "ENSMUSG00000131045"; transcript_type "lncRNA"; transcript_name "ENSMUST00000303664"; exon_number 5; exon_id "ENSMUSE00001600136.1"; level 2; tag "TAGENE";
chr5	HAVANA	transcript	112258286	112268759	0	-	.	gene_id "ENSMUSG00000131045.1"; transcript_id "ENSMUST00000303664.1"; gene_type "lncRNA"; gene_name "ENSMUSG00000131045"; transcript_type "lncRNA"; transcript_name "ENSMUST00000303664"; level 2; tag "TAGENE";
chr5	HAVANA	exon	112258704	112258837	0	-	.	gene_id "ENSMUSG00000131045.1"; transcript_id "ENSMUST00000303665.1"; gene_type "lncRNA"; gene_name "ENSMUSG00000131045"; transcript_type "lncRNA"; transcript_name "ENSMUST00000303665"; exon_number 4; exon_id "ENSMUSE00001600151.1"; level 2; tag "TAGENE";
chr5	HAVANA	transcript	112258704	112268786	0	-	.	gene_id "ENSMUSG00000131045.1"; transcript_id "ENSMUST00000303665.1"; gene_type "lncRNA"; gene_name "ENSMUSG00000131045"; transcript_type "lncRNA"; transcript_name "ENSMUST00000303665"; level 2; tag "TAGENE";
chr5	HAVANA	exon	112259409	112259502	0	-	.	gene_id "ENSMUSG00000131045.1"; transcript_id "ENSMUST00000303655.1"; gene_type "lncRNA"; gene_name "ENSMUSG00000131045"; transcript_type "lncRNA"; transcript_name "ENSMUST00000303655"; exon_number 3; exon_id "ENSMUSE00001600172.1"; level 2; tag "TAGENE";
chr5	HAVANA	exon	112259409	112259502	0	-	.	gene_id "ENSMUSG00000131045.1"; transcript_id "ENSMUST00000303666.1"; gene_type "lncRNA"; gene_name "ENSMUSG00000131045"; transcript_type "lncRNA"; transcript_name "ENSMUST00000303666"; exon_number 2; exon_id "ENSMUSE00001600172.1"; level 2; tag "TAGENE";
chr5	HAVANA	exon	112259409	112259502	0	-	.	gene_id "ENSMUSG00000131045.1"; transcript_id "ENSMUST00000303656.1"; gene_type "lncRNA"; gene_name "ENSMUSG00000131045"; transcript_type "lncRNA"; transcript_name "ENSMUST00000303656"; exon_number 3; exon_id "ENSMUSE00001600172.1"; level 2; tag "basic"; tag "TAGENE";
chr5	HAVANA	exon	112259409	112259502	0	-	.	gene_id "ENSMUSG00000131045.1"; transcript_id "ENSMUST00000303672.1"; gene_type "lncRNA"; gene_name "ENSMUSG00000131045"; transcript_type "lncRNA"; transcript_name "ENSMUST00000303672"; exon_number 2; exon_id "ENSMUSE00001600172.1"; level 2; tag "TAGENE";
chr5	HAVANA	exon	112259409	112259502	0	-	.	gene_id "ENSMUSG00000131045.1"; transcript_id "ENSMUST00000303657.1"; gene_type "lncRNA"; gene_name "ENSMUSG00000131045"; transcript_type "lncRNA"; transcript_name "ENSMUST00000303657"; exon_number 3; exon_id "ENSMUSE00001600172.1"; level 2; tag "TAGENE";
chr5	HAVANA	exon	112259409	112259502	0	-	.	gene_id "ENSMUSG00000131045.1"; transcript_id "ENSMUST00000303660.1"; gene_type "lncRNA"; gene_name "ENSMUSG00000131045"; transcript_type "lncRNA"; transcript_name "ENSMUST00000303660"; exon_number 3; exon_id "ENSMUSE00001600172.1"; level 2; tag "basic"; tag "TAGENE";
chr5	HAVANA	exon	112259409	112259502	0	-	.	gene_id "ENSMUSG00000131045.1"; transcript_id "ENSMUST00000303658.1"; gene_type "lncRNA"; gene_name "ENSMUSG00000131045"; transcript_type "lncRNA"; transcript_name "ENSMUST00000303658"; exon_number 2; exon_id "ENSMUSE00001600172.1"; level 2; tag "TAGENE";
chr5	HAVANA	exon	112259409	112259502	0	-	.	gene_id "ENSMUSG00000131045.1"; transcript_id "ENSMUST00000303670.1"; gene_type "lncRNA"; gene_name "ENSMUSG00000131045"; transcript_type "lncRNA"; transcript_name "ENSMUST00000303670"; exon_number 3; exon_id "ENSMUSE00001600172.1"; level 2; tag "TAGENE";
chr5	HAVANA	exon	112259409	112259502	0	-	.	gene_id "ENSMUSG00000131045.1"; transcript_id "ENSMUST00000303669.1"; gene_type "lncRNA"; gene_name "ENSMUSG00000131045"; transcript_type "lncRNA"; transcript_name "ENSMUST00000303669"; exon_number 2; exon_id "ENSMUSE00001600172.1"; level 2; tag "TAGENE";
chr5	HAVANA	exon	112259409	112259502	0	-	.	gene_id "ENSMUSG00000131045.1"; transcript_id "ENSMUST00000303662.1"; gene_type "lncRNA"; gene_name "ENSMUSG00000131045"; transcript_type "lncRNA"; transcript_name "ENSMUST00000303662"; exon_number 3; exon_id "ENSMUSE00001600172.1"; level 2; tag "TAGENE";
chr5	HAVANA	exon	112259409	112259502	0	-	.	gene_id "ENSMUSG00000131045.1"; transcript_id "ENSMUST00000303671.1"; gene_type "lncRNA"; gene_name "ENSMUSG00000131045"; transcript_type "lncRNA"; transcript_name "ENSMUST00000303671"; exon_number 2; exon_id "ENSMUSE00001600172.1"; level 2; tag "TAGENE";
chr5	HAVANA	exon	112259409	112259502	0	-	.	gene_id "ENSMUSG00000131045.1"; transcript_id "ENSMUST00000303663.1"; gene_type "lncRNA"; gene_name "ENSMUSG00000131045"; transcript_type "lncRNA"; transcript_name "ENSMUST00000303663"; exon_number 4; exon_id "ENSMUSE00001600172.1"; level 2; tag "TAGENE";
chr5	HAVANA	exon	112259409	112259502	0	-	.	gene_id "ENSMUSG00000131045.1"; transcript_id "ENSMUST00000303664.1"; gene_type "lncRNA"; gene_name "ENSMUSG00000131045"; transcript_type "lncRNA"; transcript_name "ENSMUST00000303664"; exon_number 4; exon_id "ENSMUSE00001600172.1"; level 2; tag "TAGENE";
chr5	HAVANA	exon	112259409	112259502	0	-	.	gene_id "ENSMUSG00000131045.1"; transcript_id "ENSMUST00000303665.1"; gene_type "lncRNA"; gene_name "ENSMUSG00000131045"; transcript_type "lncRNA"; transcript_name "ENSMUST00000303665"; exon_number 3; exon_id "ENSMUSE00001600172.1"; level 2; tag "TAGENE";
chr5	HAVANA	exon	112259451	112259502	0	-	.	gene_id "ENSMUSG00000131045.1"; transcript_id "ENSMUST00000303654.1"; gene_type "lncRNA"; gene_name "ENSMUSG00000131045"; transcript_type "lncRNA"; transcript_name "ENSMUST00000303654"; exon_number 3; exon_id "ENSMUSE00001600157.1"; level 2; tag "TAGENE";
chr5	HAVANA	exon	112259451	112259502	0	-	.	gene_id "ENSMUSG00000131045.1"; transcript_id "ENSMUST00000303659.1"; gene_type "lncRNA"; gene_name "ENSMUSG00000131045"; transcript_type "lncRNA"; transcript_name "ENSMUST00000303659"; exon_number 3; exon_id "ENSMUSE00001600157.1"; level 2; tag "TAGENE";
chr5	HAVANA	exon	112259701	112259791	0	-	.	gene_id "ENSMUSG00000131045.1"; transcript_id "ENSMUST00000303670.1"; gene_type "lncRNA"; gene_name "ENSMUSG00000131045"; transcript_type "lncRNA"; transcript_name "ENSMUST00000303670"; exon_number 2; exon_id "ENSMUSE00001600135.1"; level 2; tag "TAGENE";
chr5	HAVANA	exon	112259701	112260000	0	-	.	gene_id "ENSMUSG00000131045.1"; transcript_id "ENSMUST00000303672.1"; gene_type "lncRNA"; gene_name "ENSMUSG00000131045"; transcript_type "lncRNA"; transcript_name "ENSMUST00000303672"; exon_number 1; exon_id "ENSMUSE00001600169.1"; level 2; tag "TAGENE";
chr5	HAVANA	exon	112261225	112261270	0	-	.	gene_id "ENSMUSG00000131045.1"; transcript_id "ENSMUST00000303670.1"; gene_type "lncRNA"; gene_name "ENSMUSG00000131045"; transcript_type "lncRNA"; transcript_name "ENSMUST00000303670"; exon_number 1; exon_id "ENSMUSE00001600149.1"; level 2; tag "TAGENE";
chr5	HAVANA	exon	112261225	112261276	0	-	.	gene_id "ENSMUSG00000131045.1"; transcript_id "ENSMUST00000303669.1"; gene_type "lncRNA"; gene_name "ENSMUSG00000131045"; transcript_type "lncRNA"; transcript_name "ENSMUST00000303669"; exon_number 1; exon_id "ENSMUSE00001600155.1"; level 2; tag "TAGENE";
chr5	HAVANA	exon	112261299	112261398	0	-	.	gene_id "ENSMUSG00000131045.1"; transcript_id "ENSMUST00000303666.1"; gene_type "lncRNA"; gene_name "ENSMUSG00000131045"; transcript_type "lncRNA"; transcript_name "ENSMUST00000303666"; exon_number 1; exon_id "ENSMUSE00001600161.1"; level 2; tag "TAGENE";
chr5	HAVANA	exon	112261299	112261406	0	-	.	gene_id "ENSMUSG00000131045.1"; transcript_id "ENSMUST00000303671.1"; gene_type "lncRNA"; gene_name "ENSMUSG00000131045"; transcript_type "lncRNA"; transcript_name "ENSMUST00000303671"; exon_number 1; exon_id "ENSMUSE00001600150.1"; level 2; tag "TAGENE";
chr5	HAVANA	exon	112264296	112264391	0	-	.	gene_id "ENSMUSG00000131045.1"; transcript_id "ENSMUST00000303663.1"; gene_type "lncRNA"; gene_name "ENSMUSG00000131045"; transcript_type "lncRNA"; transcript_name "ENSMUST00000303663"; exon_number 3; exon_id "ENSMUSE00001600162.1"; level 2; tag "TAGENE";
chr5	HAVANA	exon	112268018	112268101	0	-	.	gene_id "ENSMUSG00000131045.1"; transcript_id "ENSMUST00000303664.1"; gene_type "lncRNA"; gene_name "ENSMUSG00000131045"; transcript_type "lncRNA"; transcript_name "ENSMUST00000303664"; exon_number 3; exon_id "ENSMUSE00001600139.1"; level 2; tag "TAGENE";
chr5	HAVANA	exon	112268018	112268234	0	-	.	gene_id "ENSMUSG00000131045.1"; transcript_id "ENSMUST00000303660.1"; gene_type "lncRNA"; gene_name "ENSMUSG00000131045"; transcript_type "lncRNA"; transcript_name "ENSMUST00000303660"; exon_number 2; exon_id "ENSMUSE00001600156.1"; level 2; tag "basic"; tag "TAGENE";
chr5	HAVANA	exon	112268196	112268234	0	-	.	gene_id "ENSMUSG00000131045.1"; transcript_id "ENSMUST00000303653.1"; gene_type "lncRNA"; gene_name "ENSMUSG00000131045"; transcript_type "lncRNA"; transcript_name "ENSMUST00000303653"; exon_number 2; exon_id "ENSMUSE00001600144.1"; level 2; tag "TAGENE";
chr5	HAVANA	exon	112268196	112268234	0	-	.	gene_id "ENSMUSG00000131045.1"; transcript_id "ENSMUST00000303654.1"; gene_type "lncRNA"; gene_name "ENSMUSG00000131045"; transcript_type "lncRNA"; transcript_name "ENSMUST00000303654"; exon_number 2; exon_id "ENSMUSE00001600144.1"; level 2; tag "TAGENE";
chr5	HAVANA	exon	112268196	112268234	0	-	.	gene_id "ENSMUSG00000131045.1"; transcript_id "ENSMUST00000303655.1"; gene_type "lncRNA"; gene_name "ENSMUSG00000131045"; transcript_type "lncRNA"; transcript_name "ENSMUST00000303655"; exon_number 2; exon_id "ENSMUSE00001600144.1"; level 2; tag "TAGENE";
chr5	HAVANA	exon	112268196	112268234	0	-	.	gene_id "ENSMUSG00000131045.1"; transcript_id "ENSMUST00000303656.1"; gene_type "lncRNA"; gene_name "ENSMUSG00000131045"; transcript_type "lncRNA"; transcript_name "ENSMUST00000303656"; exon_number 2; exon_id "ENSMUSE00001600144.1"; level 2; tag "basic"; tag "TAGENE";
chr5	HAVANA	exon	112268196	112268234	0	-	.	gene_id "ENSMUSG00000131045.1"; transcript_id "ENSMUST00000303657.1"; gene_type "lncRNA"; gene_name "ENSMUSG00000131045"; transcript_type "lncRNA"; transcript_name "ENSMUST00000303657"; exon_number 2; exon_id "ENSMUSE00001600144.1"; level 2; tag "TAGENE";
chr5	HAVANA	exon	112268196	112268234	0	-	.	gene_id "ENSMUSG00000131045.1"; transcript_id "ENSMUST00000303661.1"; gene_type "lncRNA"; gene_name "ENSMUSG00000131045"; transcript_type "lncRNA"; transcript_name "ENSMUST00000303661"; exon_number 2; exon_id "ENSMUSE00001600144.1"; level 2; tag "TAGENE";
chr5	HAVANA	exon	112268196	112268234	0	-	.	gene_id "ENSMUSG00000131045.1"; transcript_id "ENSMUST00000303662.1"; gene_type "lncRNA"; gene_name "ENSMUSG00000131045"; transcript_type "lncRNA"; transcript_name "ENSMUST00000303662"; exon_number 2; exon_id "ENSMUSE00001600144.1"; level 2; tag "TAGENE";
chr5	HAVANA	exon	112268196	112268234	0	-	.	gene_id "ENSMUSG00000131045.1"; transcript_id "ENSMUST00000303659.1"; gene_type "lncRNA"; gene_name "ENSMUSG00000131045"; transcript_type "lncRNA"; transcript_name "ENSMUST00000303659"; exon_number 2; exon_id "ENSMUSE00001600144.1"; level 2; tag "TAGENE";
chr5	HAVANA	exon	112268196	112268234	0	-	.	gene_id "ENSMUSG00000131045.1"; transcript_id "ENSMUST00000303663.1"; gene_type "lncRNA"; gene_name "ENSMUSG00000131045"; transcript_type "lncRNA"; transcript_name "ENSMUST00000303663"; exon_number 2; exon_id "ENSMUSE00001600144.1"; level 2; tag "TAGENE";
chr5	HAVANA	exon	112268196	112268234	0	-	.	gene_id "ENSMUSG00000131045.1"; transcript_id "ENSMUST00000303664.1"; gene_type "lncRNA"; gene_name "ENSMUSG00000131045"; transcript_type "lncRNA"; transcript_name "ENSMUST00000303664"; exon_number 2; exon_id "ENSMUSE00001600144.1"; level 2; tag "TAGENE";
chr5	HAVANA	exon	112268196	112268234	0	-	.	gene_id "ENSMUSG00000131045.1"; transcript_id "ENSMUST00000303665.1"; gene_type "lncRNA"; gene_name "ENSMUSG00000131045"; transcript_type "lncRNA"; transcript_name "ENSMUST00000303665"; exon_number 2; exon_id "ENSMUSE00001600144.1"; level 2; tag "TAGENE";
chr5	HAVANA	exon	112268609	112268759	0	-	.	gene_id "ENSMUSG00000131045.1"; transcript_id "ENSMUST00000303662.1"; gene_type "lncRNA"; gene_name "ENSMUSG00000131045"; transcript_type "lncRNA"; transcript_name "ENSMUST00000303662"; exon_number 1; exon_id "ENSMUSE00001600171.1"; level 2; tag "TAGENE";
chr5	HAVANA	exon	112268716	112268759	0	-	.	gene_id "ENSMUSG00000131045.1"; transcript_id "ENSMUST00000303664.1"; gene_type "lncRNA"; gene_name "ENSMUSG00000131045"; transcript_type "lncRNA"; transcript_name "ENSMUST00000303664"; exon_number 1; exon_id "ENSMUSE00001600158.1"; level 2; tag "TAGENE";
chr5	HAVANA	exon	112268716	112268779	0	-	.	gene_id "ENSMUSG00000131045.1"; transcript_id "ENSMUST00000303661.1"; gene_type "lncRNA"; gene_name "ENSMUSG00000131045"; transcript_type "lncRNA"; transcript_name "ENSMUST00000303661"; exon_number 1; exon_id "ENSMUSE00001600140.1"; level 2; tag "TAGENE";
chr5	HAVANA	exon	112268716	112268784	0	-	.	gene_id "ENSMUSG00000131045.1"; transcript_id "ENSMUST00000303654.1"; gene_type "lncRNA"; gene_name "ENSMUSG00000131045"; transcript_type "lncRNA"; transcript_name "ENSMUST00000303654"; exon_number 1; exon_id "ENSMUSE00001600178.1"; level 2; tag "TAGENE";
chr5	HAVANA	exon	112268716	112268785	0	-	.	gene_id "ENSMUSG00000131045.1"; transcript_id "ENSMUST00000303660.1"; gene_type "lncRNA"; gene_name "ENSMUSG00000131045"; transcript_type "lncRNA"; transcript_name "ENSMUST00000303660"; exon_number 1; exon_id "ENSMUSE00001600168.1"; level 2; tag "basic"; tag "TAGENE";
chr5	HAVANA	exon	112268716	112268786	0	-	.	gene_id "ENSMUSG00000131045.1"; transcript_id "ENSMUST00000303665.1"; gene_type "lncRNA"; gene_name "ENSMUSG00000131045"; transcript_type "lncRNA"; transcript_name "ENSMUST00000303665"; exon_number 1; exon_id "ENSMUSE00001600166.1"; level 2; tag "TAGENE";
chr5	HAVANA	exon	112268716	112268789	0	-	.	gene_id "ENSMUSG00000131045.1"; transcript_id "ENSMUST00000303655.1"; gene_type "lncRNA"; gene_name "ENSMUSG00000131045"; transcript_type "lncRNA"; transcript_name "ENSMUST00000303655"; exon_number 1; exon_id "ENSMUSE00001600175.1"; level 2; tag "TAGENE";
chr5	HAVANA	exon	112268716	112268804	0	-	.	gene_id "ENSMUSG00000131045.1"; transcript_id "ENSMUST00000303659.1"; gene_type "lncRNA"; gene_name "ENSMUSG00000131045"; transcript_type "lncRNA"; transcript_name "ENSMUST00000303659"; exon_number 1; exon_id "ENSMUSE00001600153.1"; level 2; tag "TAGENE";
chr5	HAVANA	exon	112268716	112268804	0	-	.	gene_id "ENSMUSG00000131045.1"; transcript_id "ENSMUST00000303663.1"; gene_type "lncRNA"; gene_name "ENSMUSG00000131045"; transcript_type "lncRNA"; transcript_name "ENSMUST00000303663"; exon_number 1; exon_id "ENSMUSE00001600153.1"; level 2; tag "TAGENE";
chr5	HAVANA	exon	112268716	112268809	0	-	.	gene_id "ENSMUSG00000131045.1"; transcript_id "ENSMUST00000303653.1"; gene_type "lncRNA"; gene_name "ENSMUSG00000131045"; transcript_type "lncRNA"; transcript_name "ENSMUST00000303653"; exon_number 1; exon_id "ENSMUSE00001600145.1"; level 2; tag "TAGENE";
chr5	HAVANA	exon	112268716	112268809	0	-	.	gene_id "ENSMUSG00000131045.1"; transcript_id "ENSMUST00000303656.1"; gene_type "lncRNA"; gene_name "ENSMUSG00000131045"; transcript_type "lncRNA"; transcript_name "ENSMUST00000303656"; exon_number 1; exon_id "ENSMUSE00001600145.1"; level 2; tag "basic"; tag "TAGENE";
chr5	HAVANA	exon	112268716	112268809	0	-	.	gene_id "ENSMUSG00000131045.1"; transcript_id "ENSMUST00000303658.1"; gene_type "lncRNA"; gene_name "ENSMUSG00000131045"; transcript_type "lncRNA"; transcript_name "ENSMUST00000303658"; exon_number 1; exon_id "ENSMUSE00001600145.1"; level 2; tag "TAGENE";
chr5	HAVANA	exon	112268716	112268847	0	-	.	gene_id "ENSMUSG00000131045.1"; transcript_id "ENSMUST00000303657.1"; gene_type "lncRNA"; gene_name "ENSMUSG00000131045"; transcript_type "lncRNA"; transcript_name "ENSMUST00000303657"; exon_number 1; exon_id "ENSMUSE00001600173.1"; level 2; tag "TAGENE";
chr5	HAVANA	exon	112270804	112271057	0	-	.	gene_id "ENSMUSG00000131045.1"; transcript_id "ENSMUST00000303668.1"; gene_type "lncRNA"; gene_name "ENSMUSG00000131045"; transcript_type "lncRNA"; transcript_name "ENSMUST00000303668"; exon_number 3; exon_id "ENSMUSE00001600165.1"; level 2; tag "TAGENE";
chr5	HAVANA	exon	112270804	112271057	0	-	.	gene_id "ENSMUSG00000131045.1"; transcript_id "ENSMUST00000303667.1"; gene_type "lncRNA"; gene_name "ENSMUSG00000131045"; transcript_type "lncRNA"; transcript_name "ENSMUST00000303667"; exon_number 3; exon_id "ENSMUSE00001600165.1"; level 2; tag "TAGENE";
chr5	HAVANA	transcript	112270804	112275094	0	-	.	gene_id "ENSMUSG00000131045.1"; transcript_id "ENSMUST00000303668.1"; gene_type "lncRNA"; gene_name "ENSMUSG00000131045"; transcript_type "lncRNA"; transcript_name "ENSMUST00000303668"; level 2; tag "TAGENE";
chr5	HAVANA	transcript	112270804	112275126	0	-	.	gene_id "ENSMUSG00000131045.1"; transcript_id "ENSMUST00000303667.1"; gene_type "lncRNA"; gene_name "ENSMUSG00000131045"; transcript_type "lncRNA"; transcript_name "ENSMUST00000303667"; level 2; tag "TAGENE";
chr5	HAVANA	exon	112270820	112271057	0	-	.	gene_id "ENSMUSG00000131045.1"; transcript_id "ENSMUST00000303652.1"; gene_type "lncRNA"; gene_name "ENSMUSG00000131045"; transcript_type "lncRNA"; transcript_name "ENSMUST00000303652"; exon_number 2; exon_id "ENSMUSE00001600137.1"; level 2; tag "basic"; tag "Ensembl_canonical"; tag "GENCODE_Primary"; tag "TAGENE";
chr5	HAVANA	exon	112271534	112271598	0	-	.	gene_id "ENSMUSG00000131045.1"; transcript_id "ENSMUST00000303652.1"; gene_type "lncRNA"; gene_name "ENSMUSG00000131045"; transcript_type "lncRNA"; transcript_name "ENSMUST00000303652"; exon_number 1; exon_id "ENSMUSE00001600146.1"; level 2; tag "basic"; tag "Ensembl_canonical"; tag "GENCODE_Primary"; tag "TAGENE";
chr5	HAVANA	exon	112271534	112271711	0	-	.	gene_id "ENSMUSG00000131045.1"; transcript_id "ENSMUST00000303668.1"; gene_type "lncRNA"; gene_name "ENSMUSG00000131045"; transcript_type "lncRNA"; transcript_name "ENSMUST00000303668"; exon_number 2; exon_id "ENSMUSE00001600176.1"; level 2; tag "TAGENE";
chr5	HAVANA	exon	112271534	112271711	0	-	.	gene_id "ENSMUSG00000131045.1"; transcript_id "ENSMUST00000303667.1"; gene_type "lncRNA"; gene_name "ENSMUSG00000131045"; transcript_type "lncRNA"; transcript_name "ENSMUST00000303667"; exon_number 2; exon_id "ENSMUSE00001600176.1"; level 2; tag "TAGENE";
chr5	HAVANA	exon	112274908	112275094	0	-	.	gene_id "ENSMUSG00000131045.1"; transcript_id "ENSMUST00000303668.1"; gene_type "lncRNA"; gene_name "ENSMUSG00000131045"; transcript_type "lncRNA"; transcript_name "ENSMUST00000303668"; exon_number 1; exon_id "ENSMUSE00001600170.1"; level 2; tag "TAGENE";
chr5	HAVANA	exon	112274926	112275126	0	-	.	gene_id "ENSMUSG00000131045.1"; transcript_id "ENSMUST00000303667.1"; gene_type "lncRNA"; gene_name "ENSMUSG00000131045"; transcript_type "lncRNA"; transcript_name "ENSMUST00000303667"; exon_number 1; exon_id "ENSMUSE00001600152.1"; level 2; tag "TAGENE";
chr5	sragcm37_es	exon	112275808	112276024	0.123602708762297	-	.	gene_id "ENSMUSG00000131045.1"; transcript_id "ENSMUSG00000131045.1_tx_7"; exon_id "chr5_112275808_112276024_-"; exonnum "2"; txlen "613";
chr5	sragcm37_ss	exon	112277761	112278156	0.0636181620946237	-	.	gene_id "ENSMUSG00000131045.1"; transcript_id "ENSMUSG00000131045.1_tx_10"; exon_id "chr5_112277761_112278156_-"; exonnum "1"; txlen "1209";
chr5	sragcm37_ss	exon	112277761	112278156	0.25977416188638	-	.	gene_id "ENSMUSG00000131045.1"; transcript_id "ENSMUSG00000131045.1_tx_4"; exon_id "chr5_112277761_112278156_-"; exonnum "1"; txlen "1103";
chr5	sragcm37_ss	exon	112277761	112278156	0.179993760203785	-	.	gene_id "ENSMUSG00000131045.1"; transcript_id "ENSMUSG00000131045.1_tx_6"; exon_id "chr5_112277761_112278156_-"; exonnum "1"; txlen "751";
chr5	sragcm37_ss	exon	112277761	112278156	0.123602708762297	-	.	gene_id "ENSMUSG00000131045.1"; transcript_id "ENSMUSG00000131045.1_tx_7"; exon_id "chr5_112277761_112278156_-"; exonnum "1"; txlen "613";
chr5	sragcm37_ss	exon	112277761	112278156	0.121934810681362	-	.	gene_id "ENSMUSG00000131045.1"; transcript_id "ENSMUSG00000131045.1_tx_8"; exon_id "chr5_112277761_112278156_-"; exonnum "1"; txlen "1278";
chr5	HAVANA	exon	112284045	112284392	0	-	.	gene_id "ENSMUSG00000139603.1"; transcript_id "ENSMUST00000354166.1"; gene_type "lncRNA"; gene_name "ENSMUSG00000139603"; transcript_type "lncRNA"; transcript_name "ENSMUST00000354166"; exon_number 3; exon_id "ENSMUSE00001697138.1"; level 2; tag "basic"; tag "Ensembl_canonical"; tag "GENCODE_Primary"; tag "TAGENE";
chr5	HAVANA	gene	112284045	112301796	0	-	.	gene_id "ENSMUSG00000139603.1"; gene_type "lncRNA"; gene_name "ENSMUSG00000139603"; level 2;
chr5	HAVANA	transcript	112284045	112301796	0	-	.	gene_id "ENSMUSG00000139603.1"; transcript_id "ENSMUST00000354166.1"; gene_type "lncRNA"; gene_name "ENSMUSG00000139603"; transcript_type "lncRNA"; transcript_name "ENSMUST00000354166"; level 2; tag "basic"; tag "Ensembl_canonical"; tag "GENCODE_Primary"; tag "TAGENE";
chr5	HAVANA	exon	112284726	112285038	0	-	.	gene_id "ENSMUSG00000139603.1"; transcript_id "ENSMUST00000354166.1"; gene_type "lncRNA"; gene_name "ENSMUSG00000139603"; transcript_type "lncRNA"; transcript_name "ENSMUST00000354166"; exon_number 2; exon_id "ENSMUSE00001697140.1"; level 2; tag "basic"; tag "Ensembl_canonical"; tag "GENCODE_Primary"; tag "TAGENE";
chr5	HAVANA	exon	112284780	112285038	0	-	.	gene_id "ENSMUSG00000139603.1"; transcript_id "ENSMUST00000354167.1"; gene_type "lncRNA"; gene_name "ENSMUSG00000139603"; transcript_type "lncRNA"; transcript_name "ENSMUST00000354167"; exon_number 2; exon_id "ENSMUSE00001697135.1"; level 2; tag "TAGENE";
chr5	HAVANA	transcript	112284780	112301770	0	-	.	gene_id "ENSMUSG00000139603.1"; transcript_id "ENSMUST00000354167.1"; gene_type "lncRNA"; gene_name "ENSMUSG00000139603"; transcript_type "lncRNA"; transcript_name "ENSMUST00000354167"; level 2; tag "TAGENE";
chr5	HAVANA	exon	112294311	112294373	0	-	.	gene_id "ENSMUSG00000139603.1"; transcript_id "ENSMUST00000354168.1"; gene_type "lncRNA"; gene_name "ENSMUSG00000139603"; transcript_type "lncRNA"; transcript_name "ENSMUST00000354168"; exon_number 2; exon_id "ENSMUSE00001697137.1"; level 2; tag "TAGENE";
chr5	HAVANA	transcript	112294311	112301756	0	-	.	gene_id "ENSMUSG00000139603.1"; transcript_id "ENSMUST00000354168.1"; gene_type "lncRNA"; gene_name "ENSMUSG00000139603"; transcript_type "lncRNA"; transcript_name "ENSMUST00000354168"; level 2; tag "TAGENE";
chr5	HAVANA	exon	112301529	112301756	0	-	.	gene_id "ENSMUSG00000139603.1"; transcript_id "ENSMUST00000354168.1"; gene_type "lncRNA"; gene_name "ENSMUSG00000139603"; transcript_type "lncRNA"; transcript_name "ENSMUST00000354168"; exon_number 1; exon_id "ENSMUSE00001697141.1"; level 2; tag "TAGENE";
chr5	HAVANA	exon	112301529	112301770	0	-	.	gene_id "ENSMUSG00000139603.1"; transcript_id "ENSMUST00000354167.1"; gene_type "lncRNA"; gene_name "ENSMUSG00000139603"; transcript_type "lncRNA"; transcript_name "ENSMUST00000354167"; exon_number 1; exon_id "ENSMUSE00001697136.1"; level 2; tag "TAGENE";
chr5	HAVANA	exon	112301529	112301796	0	-	.	gene_id "ENSMUSG00000139603.1"; transcript_id "ENSMUST00000354166.1"; gene_type "lncRNA"; gene_name "ENSMUSG00000139603"; transcript_type "lncRNA"; transcript_name "ENSMUST00000354166"; exon_number 1; exon_id "ENSMUSE00001697139.1"; level 2; tag "basic"; tag "Ensembl_canonical"; tag "GENCODE_Primary"; tag "TAGENE";
chr5	HAVANA	exon	112348281	112348356	0	-	.	gene_id "ENSMUSG00000139184.1"; transcript_id "ENSMUST00000351741.1"; gene_type "lncRNA"; gene_name "ENSMUSG00000139184"; transcript_type "lncRNA"; transcript_name "ENSMUST00000351741"; exon_number 3; exon_id "ENSMUSE00001692491.1"; level 2; tag "basic"; tag "Ensembl_canonical"; tag "GENCODE_Primary"; tag "TAGENE";
chr5	ENSEMBL_gcm37	exon	112348281	112348356	2.09001312144994	-	.	gene_id "ENSMUSG00000139184.1"; transcript_id "ENSMUSG00000139184.1_tx_1"; exon_id "chr5_112348281_112348356_-"; exonnum "4"; txlen "504";
chr5	HAVANA	gene	112348281	112353948	0	-	.	gene_id "ENSMUSG00000139184.1"; gene_type "lncRNA"; gene_name "ENSMUSG00000139184"; level 2;
chr5	HAVANA	transcript	112348281	112353948	0	-	.	gene_id "ENSMUSG00000139184.1"; transcript_id "ENSMUST00000351741.1"; gene_type "lncRNA"; gene_name "ENSMUSG00000139184"; transcript_type "lncRNA"; transcript_name "ENSMUST00000351741"; level 2; tag "basic"; tag "Ensembl_canonical"; tag "GENCODE_Primary"; tag "TAGENE";
chr5	HAVANA	exon	112350239	112350437	0	-	.	gene_id "ENSMUSG00000139184.1"; transcript_id "ENSMUST00000351741.1"; gene_type "lncRNA"; gene_name "ENSMUSG00000139184"; transcript_type "lncRNA"; transcript_name "ENSMUST00000351741"; exon_number 2; exon_id "ENSMUSE00001692489.1"; level 2; tag "basic"; tag "Ensembl_canonical"; tag "GENCODE_Primary"; tag "TAGENE";
chr5	ENSEMBL_gcm37	exon	112350239	112350437	2.09001312144994	-	.	gene_id "ENSMUSG00000139184.1"; transcript_id "ENSMUSG00000139184.1_tx_1"; exon_id "chr5_112350239_112350437_-"; exonnum "3"; txlen "504";
chr5	HAVANA	exon	112353469	112353948	0	-	.	gene_id "ENSMUSG00000139184.1"; transcript_id "ENSMUST00000351741.1"; gene_type "lncRNA"; gene_name "ENSMUSG00000139184"; transcript_type "lncRNA"; transcript_name "ENSMUST00000351741"; exon_number 1; exon_id "ENSMUSE00001692490.1"; level 2; tag "basic"; tag "Ensembl_canonical"; tag "GENCODE_Primary"; tag "TAGENE";
chr5	HAVANA	exon	112354033	112354181	0	-	.	gene_id "ENSMUSG00000133363.1"; transcript_id "ENSMUST00000317350.1"; gene_type "lncRNA"; gene_name "ENSMUSG00000133363"; transcript_type "lncRNA"; transcript_name "ENSMUST00000317350"; exon_number 2; exon_id "ENSMUSE00001626670.1"; level 2; tag "basic"; tag "Ensembl_canonical"; tag "GENCODE_Primary"; tag "TAGENE";
chr5	HAVANA	gene	112354033	112354592	0	-	.	gene_id "ENSMUSG00000133363.1"; gene_type "lncRNA"; gene_name "ENSMUSG00000133363"; level 2;
chr5	HAVANA	transcript	112354033	112354592	0	-	.	gene_id "ENSMUSG00000133363.1"; transcript_id "ENSMUST00000317350.1"; gene_type "lncRNA"; gene_name "ENSMUSG00000133363"; transcript_type "lncRNA"; transcript_name "ENSMUST00000317350"; level 2; tag "basic"; tag "Ensembl_canonical"; tag "GENCODE_Primary"; tag "TAGENE";
chr5	HAVANA	exon	112354516	112354592	0	-	.	gene_id "ENSMUSG00000133363.1"; transcript_id "ENSMUST00000317350.1"; gene_type "lncRNA"; gene_name "ENSMUSG00000133363"; transcript_type "lncRNA"; transcript_name "ENSMUST00000317350"; exon_number 1; exon_id "ENSMUSE00001626671.1"; level 2; tag "basic"; tag "Ensembl_canonical"; tag "GENCODE_Primary"; tag "TAGENE";
chr5	sragcm37_mid	exon	112355136	112355248	2.09001312144994	-	.	gene_id "ENSMUSG00000139184.1"; transcript_id "ENSMUSG00000139184.1_tx_1"; exon_id "chr5_112355136_112355248_-"; exonnum "2"; txlen "504";
chr5	sragcm37_ss	exon	112355502	112355617	2.09001312144994	-	.	gene_id "ENSMUSG00000139184.1"; transcript_id "ENSMUSG00000139184.1_tx_1"; exon_id "chr5_112355502_112355617_-"; exonnum "1"; txlen "504";
chr5	HAVANA	exon	112361094	112368101	0	-	.	gene_id "ENSMUSG00000097767.11"; transcript_id "ENSMUST00000182953.8"; gene_type "lncRNA"; gene_name "Miat"; transcript_type "lncRNA"; transcript_name "Miat-205"; exon_number 7; exon_id "ENSMUSE00001181878.2"; level 2; transcript_support_level "1"; mgi_id "MGI:2444886"; tag "basic"; tag "Ensembl_canonical"; tag "GENCODE_Primary"; havana_gene "OTTMUSG00000043202.1"; havana_transcript "OTTMUST00000113299.1";
chr5	HAVANA	gene	112361094	112377261	0	-	.	gene_id "ENSMUSG00000097767.11"; gene_type "lncRNA"; gene_name "Miat"; level 2; mgi_id "MGI:2444886"; tag "ncRNA_host"; havana_gene "OTTMUSG00000043202.1";
chr5	HAVANA	transcript	112361094	112377261	0	-	.	gene_id "ENSMUSG00000097767.11"; transcript_id "ENSMUST00000182953.8"; gene_type "lncRNA"; gene_name "Miat"; transcript_type "lncRNA"; transcript_name "Miat-205"; level 2; transcript_support_level "1"; mgi_id "MGI:2444886"; tag "basic"; tag "Ensembl_canonical"; tag "GENCODE_Primary"; havana_gene "OTTMUSG00000043202.1"; havana_transcript "OTTMUST00000113299.1";
chr5	HAVANA	exon	112361096	112368101	0	-	.	gene_id "ENSMUSG00000097767.11"; transcript_id "ENSMUST00000181535.9"; gene_type "lncRNA"; gene_name "Miat"; transcript_type "lncRNA"; transcript_name "Miat-201"; exon_number 7; exon_id "ENSMUSE00001228087.2"; level 2; transcript_support_level "1"; mgi_id "MGI:2444886"; havana_gene "OTTMUSG00000043202.1"; havana_transcript "OTTMUST00000113300.1";
chr5	HAVANA	transcript	112361096	112376814	0	-	.	gene_id "ENSMUSG00000097767.11"; transcript_id "ENSMUST00000181535.9"; gene_type "lncRNA"; gene_name "Miat"; transcript_type "lncRNA"; transcript_name "Miat-201"; level 2; transcript_support_level "1"; mgi_id "MGI:2444886"; havana_gene "OTTMUSG00000043202.1"; havana_transcript "OTTMUST00000113300.1";
chr5	ENSEMBL	gene	112363373	112363733	0	-	.	gene_id "ENSMUSG00002074930.1"; gene_type "misc_RNA"; gene_name "Gm55678"; level 3; mgi_id "MGI:6847823";
chr5	ENSEMBL	transcript	112363373	112363733	0	-	.	gene_id "ENSMUSG00002074930.1"; transcript_id "ENSMUST00020182326.1"; gene_type "misc_RNA"; gene_name "Gm55678"; transcript_type "misc_RNA"; transcript_name "Gm55678-201"; level 3; mgi_id "MGI:6847823"; tag "basic"; tag "Ensembl_canonical"; tag "GENCODE_Primary";
chr5	ENSEMBL	exon	112363373	112363733	0	-	.	gene_id "ENSMUSG00002074930.1"; transcript_id "ENSMUST00020182326.1"; gene_type "misc_RNA"; gene_name "Gm55678"; transcript_type "misc_RNA"; transcript_name "Gm55678-201"; exon_number 1; exon_id "ENSMUSE00011468621.1"; level 3; mgi_id "MGI:6847823"; tag "basic"; tag "Ensembl_canonical"; tag "GENCODE_Primary";
chr5	ENSEMBL	gene	112364606	112364679	0	-	.	gene_id "ENSMUSG00002076466.1"; gene_type "misc_RNA"; gene_name "Gm55679"; level 3; mgi_id "MGI:6847825";
chr5	ENSEMBL	transcript	112364606	112364679	0	-	.	gene_id "ENSMUSG00002076466.1"; transcript_id "ENSMUST00020183352.1"; gene_type "misc_RNA"; gene_name "Gm55679"; transcript_type "misc_RNA"; transcript_name "Gm55679-201"; level 3; mgi_id "MGI:6847825"; tag "basic"; tag "Ensembl_canonical"; tag "GENCODE_Primary";
chr5	ENSEMBL	exon	112364606	112364679	0	-	.	gene_id "ENSMUSG00002076466.1"; transcript_id "ENSMUST00020183352.1"; gene_type "misc_RNA"; gene_name "Gm55679"; transcript_type "misc_RNA"; transcript_name "Gm55679-201"; exon_number 1; exon_id "ENSMUSE00011469354.1"; level 3; mgi_id "MGI:6847825"; tag "basic"; tag "Ensembl_canonical"; tag "GENCODE_Primary";
chr5	ENSEMBL	gene	112365184	112365333	0	-	.	gene_id "ENSMUSG00002075414.1"; gene_type "misc_RNA"; gene_name "Gm55680"; level 3; mgi_id "MGI:6847827";
chr5	ENSEMBL	transcript	112365184	112365333	0	-	.	gene_id "ENSMUSG00002075414.1"; transcript_id "ENSMUST00020181866.1"; gene_type "misc_RNA"; gene_name "Gm55680"; transcript_type "misc_RNA"; transcript_name "Gm55680-201"; level 3; mgi_id "MGI:6847827"; tag "basic"; tag "Ensembl_canonical"; tag "GENCODE_Primary";
chr5	ENSEMBL	exon	112365184	112365333	0	-	.	gene_id "ENSMUSG00002075414.1"; transcript_id "ENSMUST00020181866.1"; gene_type "misc_RNA"; gene_name "Gm55680"; transcript_type "misc_RNA"; transcript_name "Gm55680-201"; exon_number 1; exon_id "ENSMUSE00011467811.1"; level 3; mgi_id "MGI:6847827"; tag "basic"; tag "Ensembl_canonical"; tag "GENCODE_Primary";
chr5	HAVANA	exon	112366260	112368101	0	-	.	gene_id "ENSMUSG00000097767.11"; transcript_id "ENSMUST00000357489.1"; gene_type "lncRNA"; gene_name "Miat"; transcript_type "lncRNA"; transcript_name "Miat-213"; exon_number 8; exon_id "ENSMUSE00001703368.1"; level 2; mgi_id "MGI:2444886"; tag "basic"; tag "TAGENE"; havana_gene "OTTMUSG00000043202.1";
chr5	HAVANA	transcript	112366260	112376494	0	-	.	gene_id "ENSMUSG00000097767.11"; transcript_id "ENSMUST00000357489.1"; gene_type "lncRNA"; gene_name "Miat"; transcript_type "lncRNA"; transcript_name "Miat-213"; level 2; mgi_id "MGI:2444886"; tag "basic"; tag "TAGENE"; havana_gene "OTTMUSG00000043202.1";
chr5	HAVANA	exon	112367018	112368101	0	-	.	gene_id "ENSMUSG00000097767.11"; transcript_id "ENSMUST00000183036.4"; gene_type "lncRNA"; gene_name "Miat"; transcript_type "lncRNA"; transcript_name "Miat-206"; exon_number 6; exon_id "ENSMUSE00001490685.1"; level 2; transcript_support_level "1"; mgi_id "MGI:2444886"; tag "TAGENE"; havana_gene "OTTMUSG00000043202.1"; havana_transcript "OTTMUST00000113303.1";
chr5	HAVANA	transcript	112367018	112376820	0	-	.	gene_id "ENSMUSG00000097767.11"; transcript_id "ENSMUST00000183036.4"; gene_type "lncRNA"; gene_name "Miat"; transcript_type "lncRNA"; transcript_name "Miat-206"; level 2; transcript_support_level "1"; mgi_id "MGI:2444886"; tag "TAGENE"; havana_gene "OTTMUSG00000043202.1"; havana_transcript "OTTMUST00000113303.1";
chr5	HAVANA	exon	112367647	112368101	0	-	.	gene_id "ENSMUSG00000097767.11"; transcript_id "ENSMUST00000182258.9"; gene_type "lncRNA"; gene_name "Miat"; transcript_type "lncRNA"; transcript_name "Miat-202"; exon_number 6; exon_id "ENSMUSE00001703366.1"; level 2; transcript_support_level "3"; mgi_id "MGI:2444886"; tag "TAGENE"; havana_gene "OTTMUSG00000043202.1"; havana_transcript "OTTMUST00000113301.1";
chr5	HAVANA	exon	112367647	112368101	0	-	.	gene_id "ENSMUSG00000097767.11"; transcript_id "ENSMUST00000245479.2"; gene_type "lncRNA"; gene_name "Miat"; transcript_type "lncRNA"; transcript_name "Miat-210"; exon_number 7; exon_id "ENSMUSE00001703366.1"; level 2; mgi_id "MGI:2444886"; tag "TAGENE"; havana_gene "OTTMUSG00000043202.1";
chr5	HAVANA	transcript	112367647	112376510	0	-	.	gene_id "ENSMUSG00000097767.11"; transcript_id "ENSMUST00000182258.9"; gene_type "lncRNA"; gene_name "Miat"; transcript_type "lncRNA"; transcript_name "Miat-202"; level 2; transcript_support_level "3"; mgi_id "MGI:2444886"; tag "TAGENE"; havana_gene "OTTMUSG00000043202.1"; havana_transcript "OTTMUST00000113301.1";
chr5	HAVANA	transcript	112367647	112376808	0	-	.	gene_id "ENSMUSG00000097767.11"; transcript_id "ENSMUST00000245479.2"; gene_type "lncRNA"; gene_name "Miat"; transcript_type "lncRNA"; transcript_name "Miat-210"; level 2; mgi_id "MGI:2444886"; tag "TAGENE"; havana_gene "OTTMUSG00000043202.1";
chr5	HAVANA	exon	112367931	112368101	0	-	.	gene_id "ENSMUSG00000097767.11"; transcript_id "ENSMUST00000246118.1"; gene_type "lncRNA"; gene_name "Miat"; transcript_type "lncRNA"; transcript_name "Miat-212"; exon_number 6; exon_id "ENSMUSE00001485567.1"; level 2; mgi_id "MGI:2444886"; tag "TAGENE"; havana_gene "OTTMUSG00000043202.1";
chr5	HAVANA	exon	112367931	112368101	0	-	.	gene_id "ENSMUSG00000097767.11"; transcript_id "ENSMUST00000357490.1"; gene_type "lncRNA"; gene_name "Miat"; transcript_type "lncRNA"; transcript_name "Miat-214"; exon_number 5; exon_id "ENSMUSE00001485567.1"; level 2; mgi_id "MGI:2444886"; tag "TAGENE"; havana_gene "OTTMUSG00000043202.1";
chr5	HAVANA	transcript	112367931	112376541	0	-	.	gene_id "ENSMUSG00000097767.11"; transcript_id "ENSMUST00000246118.1"; gene_type "lncRNA"; gene_name "Miat"; transcript_type "lncRNA"; transcript_name "Miat-212"; level 2; mgi_id "MGI:2444886"; tag "TAGENE"; havana_gene "OTTMUSG00000043202.1";
chr5	HAVANA	transcript	112367931	112376541	0	-	.	gene_id "ENSMUSG00000097767.11"; transcript_id "ENSMUST00000357490.1"; gene_type "lncRNA"; gene_name "Miat"; transcript_type "lncRNA"; transcript_name "Miat-214"; level 2; mgi_id "MGI:2444886"; tag "TAGENE"; havana_gene "OTTMUSG00000043202.1";
chr5	HAVANA	exon	112367932	112368101	0	-	.	gene_id "ENSMUSG00000097767.11"; transcript_id "ENSMUST00000357491.1"; gene_type "lncRNA"; gene_name "Miat"; transcript_type "lncRNA"; transcript_name "Miat-215"; exon_number 6; exon_id "ENSMUSE00001703347.1"; level 2; mgi_id "MGI:2444886"; tag "TAGENE"; havana_gene "OTTMUSG00000043202.1";
chr5	HAVANA	transcript	112367932	112376541	0	-	.	gene_id "ENSMUSG00000097767.11"; transcript_id "ENSMUST00000357491.1"; gene_type "lncRNA"; gene_name "Miat"; transcript_type "lncRNA"; transcript_name "Miat-215"; level 2; mgi_id "MGI:2444886"; tag "TAGENE"; havana_gene "OTTMUSG00000043202.1";
chr5	HAVANA	exon	112367934	112368101	0	-	.	gene_id "ENSMUSG00000097767.11"; transcript_id "ENSMUST00000240992.1"; gene_type "lncRNA"; gene_name "Miat"; transcript_type "lncRNA"; transcript_name "Miat-207"; exon_number 7; exon_id "ENSMUSE00001475174.1"; level 2; mgi_id "MGI:2444886"; tag "basic"; tag "TAGENE"; havana_gene "OTTMUSG00000043202.1";
chr5	HAVANA	transcript	112367934	112376816	0	-	.	gene_id "ENSMUSG00000097767.11"; transcript_id "ENSMUST00000240992.1"; gene_type "lncRNA"; gene_name "Miat"; transcript_type "lncRNA"; transcript_name "Miat-207"; level 2; mgi_id "MGI:2444886"; tag "basic"; tag "TAGENE"; havana_gene "OTTMUSG00000043202.1";
chr5	HAVANA	exon	112367936	112368101	0	-	.	gene_id "ENSMUSG00000097767.11"; transcript_id "ENSMUST00000357492.1"; gene_type "lncRNA"; gene_name "Miat"; transcript_type "lncRNA"; transcript_name "Miat-216"; exon_number 5; exon_id "ENSMUSE00001703348.1"; level 2; mgi_id "MGI:2444886"; tag "TAGENE"; havana_gene "OTTMUSG00000043202.1";
chr5	HAVANA	transcript	112367936	112375385	0	-	.	gene_id "ENSMUSG00000097767.11"; transcript_id "ENSMUST00000357492.1"; gene_type "lncRNA"; gene_name "Miat"; transcript_type "lncRNA"; transcript_name "Miat-216"; level 2; mgi_id "MGI:2444886"; tag "TAGENE"; havana_gene "OTTMUSG00000043202.1";
chr5	HAVANA	exon	112368449	112368545	0	-	.	gene_id "ENSMUSG00000097767.11"; transcript_id "ENSMUST00000182953.8"; gene_type "lncRNA"; gene_name "Miat"; transcript_type "lncRNA"; transcript_name "Miat-205"; exon_number 6; exon_id "ENSMUSE00001198002.2"; level 2; transcript_support_level "1"; mgi_id "MGI:2444886"; tag "basic"; tag "Ensembl_canonical"; tag "GENCODE_Primary"; havana_gene "OTTMUSG00000043202.1"; havana_transcript "OTTMUST00000113299.1";
chr5	HAVANA	exon	112368449	112368545	0	-	.	gene_id "ENSMUSG00000097767.11"; transcript_id "ENSMUST00000181535.9"; gene_type "lncRNA"; gene_name "Miat"; transcript_type "lncRNA"; transcript_name "Miat-201"; exon_number 6; exon_id "ENSMUSE00001198002.2"; level 2; transcript_support_level "1"; mgi_id "MGI:2444886"; havana_gene "OTTMUSG00000043202.1"; havana_transcript "OTTMUST00000113300.1";
chr5	HAVANA	exon	112368449	112368545	0	-	.	gene_id "ENSMUSG00000097767.11"; transcript_id "ENSMUST00000357489.1"; gene_type "lncRNA"; gene_name "Miat"; transcript_type "lncRNA"; transcript_name "Miat-213"; exon_number 7; exon_id "ENSMUSE00001198002.2"; level 2; mgi_id "MGI:2444886"; tag "basic"; tag "TAGENE"; havana_gene "OTTMUSG00000043202.1";
chr5	HAVANA	exon	112368449	112368545	0	-	.	gene_id "ENSMUSG00000097767.11"; transcript_id "ENSMUST00000183036.4"; gene_type "lncRNA"; gene_name "Miat"; transcript_type "lncRNA"; transcript_name "Miat-206"; exon_number 5; exon_id "ENSMUSE00001198002.2"; level 2; transcript_support_level "1"; mgi_id "MGI:2444886"; tag "TAGENE"; havana_gene "OTTMUSG00000043202.1"; havana_transcript "OTTMUST00000113303.1";
chr5	HAVANA	exon	112368449	112368545	0	-	.	gene_id "ENSMUSG00000097767.11"; transcript_id "ENSMUST00000182258.9"; gene_type "lncRNA"; gene_name "Miat"; transcript_type "lncRNA"; transcript_name "Miat-202"; exon_number 5; exon_id "ENSMUSE00001198002.2"; level 2; transcript_support_level "3"; mgi_id "MGI:2444886"; tag "TAGENE"; havana_gene "OTTMUSG00000043202.1"; havana_transcript "OTTMUST00000113301.1";
chr5	HAVANA	exon	112368449	112368545	0	-	.	gene_id "ENSMUSG00000097767.11"; transcript_id "ENSMUST00000245479.2"; gene_type "lncRNA"; gene_name "Miat"; transcript_type "lncRNA"; transcript_name "Miat-210"; exon_number 6; exon_id "ENSMUSE00001198002.2"; level 2; mgi_id "MGI:2444886"; tag "TAGENE"; havana_gene "OTTMUSG00000043202.1";
chr5	HAVANA	exon	112368449	112368545	0	-	.	gene_id "ENSMUSG00000097767.11"; transcript_id "ENSMUST00000246118.1"; gene_type "lncRNA"; gene_name "Miat"; transcript_type "lncRNA"; transcript_name "Miat-212"; exon_number 5; exon_id "ENSMUSE00001198002.2"; level 2; mgi_id "MGI:2444886"; tag "TAGENE"; havana_gene "OTTMUSG00000043202.1";
chr5	HAVANA	exon	112368449	112368545	0	-	.	gene_id "ENSMUSG00000097767.11"; transcript_id "ENSMUST00000357490.1"; gene_type "lncRNA"; gene_name "Miat"; transcript_type "lncRNA"; transcript_name "Miat-214"; exon_number 4; exon_id "ENSMUSE00001198002.2"; level 2; mgi_id "MGI:2444886"; tag "TAGENE"; havana_gene "OTTMUSG00000043202.1";
chr5	HAVANA	exon	112368449	112368545	0	-	.	gene_id "ENSMUSG00000097767.11"; transcript_id "ENSMUST00000357491.1"; gene_type "lncRNA"; gene_name "Miat"; transcript_type "lncRNA"; transcript_name "Miat-215"; exon_number 5; exon_id "ENSMUSE00001198002.2"; level 2; mgi_id "MGI:2444886"; tag "TAGENE"; havana_gene "OTTMUSG00000043202.1";
chr5	HAVANA	exon	112368449	112368545	0	-	.	gene_id "ENSMUSG00000097767.11"; transcript_id "ENSMUST00000240992.1"; gene_type "lncRNA"; gene_name "Miat"; transcript_type "lncRNA"; transcript_name "Miat-207"; exon_number 6; exon_id "ENSMUSE00001198002.2"; level 2; mgi_id "MGI:2444886"; tag "basic"; tag "TAGENE"; havana_gene "OTTMUSG00000043202.1";
chr5	HAVANA	exon	112368449	112368545	0	-	.	gene_id "ENSMUSG00000097767.11"; transcript_id "ENSMUST00000357492.1"; gene_type "lncRNA"; gene_name "Miat"; transcript_type "lncRNA"; transcript_name "Miat-216"; exon_number 4; exon_id "ENSMUSE00001198002.2"; level 2; mgi_id "MGI:2444886"; tag "TAGENE"; havana_gene "OTTMUSG00000043202.1";
chr5	HAVANA	exon	112368791	112369740	0	-	.	gene_id "ENSMUSG00000097767.11"; transcript_id "ENSMUST00000182953.8"; gene_type "lncRNA"; gene_name "Miat"; transcript_type "lncRNA"; transcript_name "Miat-205"; exon_number 5; exon_id "ENSMUSE00001116609.2"; level 2; transcript_support_level "1"; mgi_id "MGI:2444886"; tag "basic"; tag "Ensembl_canonical"; tag "GENCODE_Primary"; havana_gene "OTTMUSG00000043202.1"; havana_transcript "OTTMUST00000113299.1";
chr5	HAVANA	exon	112368791	112369740	0	-	.	gene_id "ENSMUSG00000097767.11"; transcript_id "ENSMUST00000181535.9"; gene_type "lncRNA"; gene_name "Miat"; transcript_type "lncRNA"; transcript_name "Miat-201"; exon_number 5; exon_id "ENSMUSE00001116609.2"; level 2; transcript_support_level "1"; mgi_id "MGI:2444886"; havana_gene "OTTMUSG00000043202.1"; havana_transcript "OTTMUST00000113300.1";
chr5	HAVANA	exon	112368791	112369740	0	-	.	gene_id "ENSMUSG00000097767.11"; transcript_id "ENSMUST00000357489.1"; gene_type "lncRNA"; gene_name "Miat"; transcript_type "lncRNA"; transcript_name "Miat-213"; exon_number 6; exon_id "ENSMUSE00001116609.2"; level 2; mgi_id "MGI:2444886"; tag "basic"; tag "TAGENE"; havana_gene "OTTMUSG00000043202.1";
chr5	HAVANA	exon	112368791	112369740	0	-	.	gene_id "ENSMUSG00000097767.11"; transcript_id "ENSMUST00000183036.4"; gene_type "lncRNA"; gene_name "Miat"; transcript_type "lncRNA"; transcript_name "Miat-206"; exon_number 4; exon_id "ENSMUSE00001116609.2"; level 2; transcript_support_level "1"; mgi_id "MGI:2444886"; tag "TAGENE"; havana_gene "OTTMUSG00000043202.1"; havana_transcript "OTTMUST00000113303.1";
chr5	HAVANA	exon	112368791	112369740	0	-	.	gene_id "ENSMUSG00000097767.11"; transcript_id "ENSMUST00000182258.9"; gene_type "lncRNA"; gene_name "Miat"; transcript_type "lncRNA"; transcript_name "Miat-202"; exon_number 4; exon_id "ENSMUSE00001116609.2"; level 2; transcript_support_level "3"; mgi_id "MGI:2444886"; tag "TAGENE"; havana_gene "OTTMUSG00000043202.1"; havana_transcript "OTTMUST00000113301.1";
chr5	HAVANA	exon	112368791	112369740	0	-	.	gene_id "ENSMUSG00000097767.11"; transcript_id "ENSMUST00000245479.2"; gene_type "lncRNA"; gene_name "Miat"; transcript_type "lncRNA"; transcript_name "Miat-210"; exon_number 5; exon_id "ENSMUSE00001116609.2"; level 2; mgi_id "MGI:2444886"; tag "TAGENE"; havana_gene "OTTMUSG00000043202.1";
chr5	HAVANA	exon	112368791	112369740	0	-	.	gene_id "ENSMUSG00000097767.11"; transcript_id "ENSMUST00000246118.1"; gene_type "lncRNA"; gene_name "Miat"; transcript_type "lncRNA"; transcript_name "Miat-212"; exon_number 4; exon_id "ENSMUSE00001116609.2"; level 2; mgi_id "MGI:2444886"; tag "TAGENE"; havana_gene "OTTMUSG00000043202.1";
chr5	HAVANA	exon	112368791	112369740	0	-	.	gene_id "ENSMUSG00000097767.11"; transcript_id "ENSMUST00000357490.1"; gene_type "lncRNA"; gene_name "Miat"; transcript_type "lncRNA"; transcript_name "Miat-214"; exon_number 3; exon_id "ENSMUSE00001116609.2"; level 2; mgi_id "MGI:2444886"; tag "TAGENE"; havana_gene "OTTMUSG00000043202.1";
chr5	HAVANA	exon	112368791	112369740	0	-	.	gene_id "ENSMUSG00000097767.11"; transcript_id "ENSMUST00000357491.1"; gene_type "lncRNA"; gene_name "Miat"; transcript_type "lncRNA"; transcript_name "Miat-215"; exon_number 4; exon_id "ENSMUSE00001116609.2"; level 2; mgi_id "MGI:2444886"; tag "TAGENE"; havana_gene "OTTMUSG00000043202.1";
chr5	HAVANA	exon	112368791	112369740	0	-	.	gene_id "ENSMUSG00000097767.11"; transcript_id "ENSMUST00000240992.1"; gene_type "lncRNA"; gene_name "Miat"; transcript_type "lncRNA"; transcript_name "Miat-207"; exon_number 5; exon_id "ENSMUSE00001116609.2"; level 2; mgi_id "MGI:2444886"; tag "basic"; tag "TAGENE"; havana_gene "OTTMUSG00000043202.1";
chr5	HAVANA	exon	112368791	112369740	0	-	.	gene_id "ENSMUSG00000097767.11"; transcript_id "ENSMUST00000357492.1"; gene_type "lncRNA"; gene_name "Miat"; transcript_type "lncRNA"; transcript_name "Miat-216"; exon_number 3; exon_id "ENSMUSE00001116609.2"; level 2; mgi_id "MGI:2444886"; tag "TAGENE"; havana_gene "OTTMUSG00000043202.1";
chr5	HAVANA	exon	112369526	112369721	0	-	.	gene_id "ENSMUSG00000097767.11"; transcript_id "ENSMUST00000182509.8"; gene_type "lncRNA"; gene_name "Miat"; transcript_type "lncRNA"; transcript_name "Miat-203"; exon_number 5; exon_id "ENSMUSE00001214183.2"; level 2; transcript_support_level "5"; mgi_id "MGI:2444886"; tag "basic"; havana_gene "OTTMUSG00000043202.1"; havana_transcript "OTTMUST00000113302.1";
chr5	HAVANA	transcript	112369526	112376795	0	-	.	gene_id "ENSMUSG00000097767.11"; transcript_id "ENSMUST00000182509.8"; gene_type "lncRNA"; gene_name "Miat"; transcript_type "lncRNA"; transcript_name "Miat-203"; level 2; transcript_support_level "5"; mgi_id "MGI:2444886"; tag "basic"; havana_gene "OTTMUSG00000043202.1"; havana_transcript "OTTMUST00000113302.1";
chr5	HAVANA	exon	112372074	112372097	0	-	.	gene_id "ENSMUSG00000097767.11"; transcript_id "ENSMUST00000357489.1"; gene_type "lncRNA"; gene_name "Miat"; transcript_type "lncRNA"; transcript_name "Miat-213"; exon_number 5; exon_id "ENSMUSE00001703341.1"; level 2; mgi_id "MGI:2444886"; tag "basic"; tag "TAGENE"; havana_gene "OTTMUSG00000043202.1";
chr5	HAVANA	exon	112372074	112372222	0	-	.	gene_id "ENSMUSG00000097767.11"; transcript_id "ENSMUST00000182953.8"; gene_type "lncRNA"; gene_name "Miat"; transcript_type "lncRNA"; transcript_name "Miat-205"; exon_number 4; exon_id "ENSMUSE00001190809.2"; level 2; transcript_support_level "1"; mgi_id "MGI:2444886"; tag "basic"; tag "Ensembl_canonical"; tag "GENCODE_Primary"; havana_gene "OTTMUSG00000043202.1"; havana_transcript "OTTMUST00000113299.1";
chr5	HAVANA	exon	112372074	112372222	0	-	.	gene_id "ENSMUSG00000097767.11"; transcript_id "ENSMUST00000181535.9"; gene_type "lncRNA"; gene_name "Miat"; transcript_type "lncRNA"; transcript_name "Miat-201"; exon_number 4; exon_id "ENSMUSE00001190809.2"; level 2; transcript_support_level "1"; mgi_id "MGI:2444886"; havana_gene "OTTMUSG00000043202.1"; havana_transcript "OTTMUST00000113300.1";
chr5	HAVANA	exon	112372074	112372222	0	-	.	gene_id "ENSMUSG00000097767.11"; transcript_id "ENSMUST00000183036.4"; gene_type "lncRNA"; gene_name "Miat"; transcript_type "lncRNA"; transcript_name "Miat-206"; exon_number 3; exon_id "ENSMUSE00001190809.2"; level 2; transcript_support_level "1"; mgi_id "MGI:2444886"; tag "TAGENE"; havana_gene "OTTMUSG00000043202.1"; havana_transcript "OTTMUST00000113303.1";
chr5	HAVANA	exon	112372074	112372222	0	-	.	gene_id "ENSMUSG00000097767.11"; transcript_id "ENSMUST00000182258.9"; gene_type "lncRNA"; gene_name "Miat"; transcript_type "lncRNA"; transcript_name "Miat-202"; exon_number 3; exon_id "ENSMUSE00001190809.2"; level 2; transcript_support_level "3"; mgi_id "MGI:2444886"; tag "TAGENE"; havana_gene "OTTMUSG00000043202.1"; havana_transcript "OTTMUST00000113301.1";
chr5	HAVANA	exon	112372074	112372222	0	-	.	gene_id "ENSMUSG00000097767.11"; transcript_id "ENSMUST00000245479.2"; gene_type "lncRNA"; gene_name "Miat"; transcript_type "lncRNA"; transcript_name "Miat-210"; exon_number 4; exon_id "ENSMUSE00001190809.2"; level 2; mgi_id "MGI:2444886"; tag "TAGENE"; havana_gene "OTTMUSG00000043202.1";
chr5	HAVANA	exon	112372074	112372222	0	-	.	gene_id "ENSMUSG00000097767.11"; transcript_id "ENSMUST00000246118.1"; gene_type "lncRNA"; gene_name "Miat"; transcript_type "lncRNA"; transcript_name "Miat-212"; exon_number 3; exon_id "ENSMUSE00001190809.2"; level 2; mgi_id "MGI:2444886"; tag "TAGENE"; havana_gene "OTTMUSG00000043202.1";
chr5	HAVANA	exon	112372074	112372222	0	-	.	gene_id "ENSMUSG00000097767.11"; transcript_id "ENSMUST00000357491.1"; gene_type "lncRNA"; gene_name "Miat"; transcript_type "lncRNA"; transcript_name "Miat-215"; exon_number 3; exon_id "ENSMUSE00001190809.2"; level 2; mgi_id "MGI:2444886"; tag "TAGENE"; havana_gene "OTTMUSG00000043202.1";
chr5	HAVANA	exon	112372074	112372222	0	-	.	gene_id "ENSMUSG00000097767.11"; transcript_id "ENSMUST00000240992.1"; gene_type "lncRNA"; gene_name "Miat"; transcript_type "lncRNA"; transcript_name "Miat-207"; exon_number 4; exon_id "ENSMUSE00001190809.2"; level 2; mgi_id "MGI:2444886"; tag "basic"; tag "TAGENE"; havana_gene "OTTMUSG00000043202.1";
chr5	HAVANA	exon	112372074	112372222	0	-	.	gene_id "ENSMUSG00000097767.11"; transcript_id "ENSMUST00000357492.1"; gene_type "lncRNA"; gene_name "Miat"; transcript_type "lncRNA"; transcript_name "Miat-216"; exon_number 2; exon_id "ENSMUSE00001190809.2"; level 2; mgi_id "MGI:2444886"; tag "TAGENE"; havana_gene "OTTMUSG00000043202.1";
chr5	HAVANA	exon	112372172	112372222	0	-	.	gene_id "ENSMUSG00000097767.11"; transcript_id "ENSMUST00000357489.1"; gene_type "lncRNA"; gene_name "Miat"; transcript_type "lncRNA"; transcript_name "Miat-213"; exon_number 4; exon_id "ENSMUSE00001703360.1"; level 2; mgi_id "MGI:2444886"; tag "basic"; tag "TAGENE"; havana_gene "OTTMUSG00000043202.1";
chr5	HAVANA	exon	112372175	112372222	0	-	.	gene_id "ENSMUSG00000097767.11"; transcript_id "ENSMUST00000182509.8"; gene_type "lncRNA"; gene_name "Miat"; transcript_type "lncRNA"; transcript_name "Miat-203"; exon_number 4; exon_id "ENSMUSE00001226479.2"; level 2; transcript_support_level "5"; mgi_id "MGI:2444886"; tag "basic"; havana_gene "OTTMUSG00000043202.1"; havana_transcript "OTTMUST00000113302.1";
chr5	HAVANA	exon	112374923	112376044	0	-	.	gene_id "ENSMUSG00000097767.11"; transcript_id "ENSMUST00000245795.2"; gene_type "lncRNA"; gene_name "Miat"; transcript_type "lncRNA"; transcript_name "Miat-211"; exon_number 2; exon_id "ENSMUSE00001703354.1"; level 2; mgi_id "MGI:2444886"; tag "TAGENE"; havana_gene "OTTMUSG00000043202.1";
chr5	HAVANA	transcript	112374923	112376781	0	-	.	gene_id "ENSMUSG00000097767.11"; transcript_id "ENSMUST00000245795.2"; gene_type "lncRNA"; gene_name "Miat"; transcript_type "lncRNA"; transcript_name "Miat-211"; level 2; mgi_id "MGI:2444886"; tag "TAGENE"; havana_gene "OTTMUSG00000043202.1";
chr5	HAVANA	exon	112375013	112375643	0	-	.	gene_id "ENSMUSG00000097767.11"; transcript_id "ENSMUST00000357493.1"; gene_type "lncRNA"; gene_name "Miat"; transcript_type "lncRNA"; transcript_name "Miat-217"; exon_number 4; exon_id "ENSMUSE00001703340.1"; level 2; mgi_id "MGI:2444886"; tag "TAGENE"; havana_gene "OTTMUSG00000043202.1";
chr5	HAVANA	exon	112375013	112376044	0	-	.	gene_id "ENSMUSG00000097767.11"; transcript_id "ENSMUST00000244091.2"; gene_type "lncRNA"; gene_name "Miat"; transcript_type "lncRNA"; transcript_name "Miat-209"; exon_number 3; exon_id "ENSMUSE00001703349.1"; level 2; mgi_id "MGI:2444886"; tag "TAGENE"; havana_gene "OTTMUSG00000043202.1";
chr5	HAVANA	exon	112375013	112376044	0	-	.	gene_id "ENSMUSG00000097767.11"; transcript_id "ENSMUST00000357494.1"; gene_type "lncRNA"; gene_name "Miat"; transcript_type "lncRNA"; transcript_name "Miat-218"; exon_number 3; exon_id "ENSMUSE00001703349.1"; level 2; mgi_id "MGI:2444886"; tag "TAGENE"; havana_gene "OTTMUSG00000043202.1";
chr5	HAVANA	transcript	112375013	112376521	0	-	.	gene_id "ENSMUSG00000097767.11"; transcript_id "ENSMUST00000243128.2"; gene_type "lncRNA"; gene_name "Miat"; transcript_type "lncRNA"; transcript_name "Miat-208"; level 2; mgi_id "MGI:2444886"; tag "TAGENE"; havana_gene "OTTMUSG00000043202.1";
chr5	HAVANA	exon	112375013	112376521	0	-	.	gene_id "ENSMUSG00000097767.11"; transcript_id "ENSMUST00000243128.2"; gene_type "lncRNA"; gene_name "Miat"; transcript_type "lncRNA"; transcript_name "Miat-208"; exon_number 1; exon_id "ENSMUSE00001703365.1"; level 2; mgi_id "MGI:2444886"; tag "TAGENE"; havana_gene "OTTMUSG00000043202.1";
chr5	HAVANA	transcript	112375013	112376541	0	-	.	gene_id "ENSMUSG00000097767.11"; transcript_id "ENSMUST00000244091.2"; gene_type "lncRNA"; gene_name "Miat"; transcript_type "lncRNA"; transcript_name "Miat-209"; level 2; mgi_id "MGI:2444886"; tag "TAGENE"; havana_gene "OTTMUSG00000043202.1";
chr5	HAVANA	transcript	112375013	112376541	0	-	.	gene_id "ENSMUSG00000097767.11"; transcript_id "ENSMUST00000357494.1"; gene_type "lncRNA"; gene_name "Miat"; transcript_type "lncRNA"; transcript_name "Miat-218"; level 2; mgi_id "MGI:2444886"; tag "TAGENE"; havana_gene "OTTMUSG00000043202.1";
chr5	HAVANA	transcript	112375013	112376610	0	-	.	gene_id "ENSMUSG00000097767.11"; transcript_id "ENSMUST00000357493.1"; gene_type "lncRNA"; gene_name "Miat"; transcript_type "lncRNA"; transcript_name "Miat-217"; level 2; mgi_id "MGI:2444886"; tag "TAGENE"; havana_gene "OTTMUSG00000043202.1";
chr5	HAVANA	exon	112375310	112375385	0	-	.	gene_id "ENSMUSG00000097767.11"; transcript_id "ENSMUST00000357492.1"; gene_type "lncRNA"; gene_name "Miat"; transcript_type "lncRNA"; transcript_name "Miat-216"; exon_number 1; exon_id "ENSMUSE00001703346.1"; level 2; mgi_id "MGI:2444886"; tag "TAGENE"; havana_gene "OTTMUSG00000043202.1";
chr5	HAVANA	exon	112375921	112376044	0	-	.	gene_id "ENSMUSG00000097767.11"; transcript_id "ENSMUST00000182953.8"; gene_type "lncRNA"; gene_name "Miat"; transcript_type "lncRNA"; transcript_name "Miat-205"; exon_number 3; exon_id "ENSMUSE00001256781.2"; level 2; transcript_support_level "1"; mgi_id "MGI:2444886"; tag "basic"; tag "Ensembl_canonical"; tag "GENCODE_Primary"; havana_gene "OTTMUSG00000043202.1"; havana_transcript "OTTMUST00000113299.1";
chr5	HAVANA	exon	112375921	112376044	0	-	.	gene_id "ENSMUSG00000097767.11"; transcript_id "ENSMUST00000357489.1"; gene_type "lncRNA"; gene_name "Miat"; transcript_type "lncRNA"; transcript_name "Miat-213"; exon_number 3; exon_id "ENSMUSE00001256781.2"; level 2; mgi_id "MGI:2444886"; tag "basic"; tag "TAGENE"; havana_gene "OTTMUSG00000043202.1";
chr5	HAVANA	exon	112375921	112376044	0	-	.	gene_id "ENSMUSG00000097767.11"; transcript_id "ENSMUST00000183036.4"; gene_type "lncRNA"; gene_name "Miat"; transcript_type "lncRNA"; transcript_name "Miat-206"; exon_number 2; exon_id "ENSMUSE00001256781.2"; level 2; transcript_support_level "1"; mgi_id "MGI:2444886"; tag "TAGENE"; havana_gene "OTTMUSG00000043202.1"; havana_transcript "OTTMUST00000113303.1";
chr5	HAVANA	exon	112375921	112376044	0	-	.	gene_id "ENSMUSG00000097767.11"; transcript_id "ENSMUST00000245479.2"; gene_type "lncRNA"; gene_name "Miat"; transcript_type "lncRNA"; transcript_name "Miat-210"; exon_number 3; exon_id "ENSMUSE00001256781.2"; level 2; mgi_id "MGI:2444886"; tag "TAGENE"; havana_gene "OTTMUSG00000043202.1";
chr5	HAVANA	exon	112375921	112376044	0	-	.	gene_id "ENSMUSG00000097767.11"; transcript_id "ENSMUST00000357490.1"; gene_type "lncRNA"; gene_name "Miat"; transcript_type "lncRNA"; transcript_name "Miat-214"; exon_number 2; exon_id "ENSMUSE00001256781.2"; level 2; mgi_id "MGI:2444886"; tag "TAGENE"; havana_gene "OTTMUSG00000043202.1";
chr5	HAVANA	exon	112375921	112376044	0	-	.	gene_id "ENSMUSG00000097767.11"; transcript_id "ENSMUST00000182509.8"; gene_type "lncRNA"; gene_name "Miat"; transcript_type "lncRNA"; transcript_name "Miat-203"; exon_number 3; exon_id "ENSMUSE00001256781.2"; level 2; transcript_support_level "5"; mgi_id "MGI:2444886"; tag "basic"; havana_gene "OTTMUSG00000043202.1"; havana_transcript "OTTMUST00000113302.1";
chr5	HAVANA	exon	112375921	112376044	0	-	.	gene_id "ENSMUSG00000097767.11"; transcript_id "ENSMUST00000357493.1"; gene_type "lncRNA"; gene_name "Miat"; transcript_type "lncRNA"; transcript_name "Miat-217"; exon_number 3; exon_id "ENSMUSE00001256781.2"; level 2; mgi_id "MGI:2444886"; tag "TAGENE"; havana_gene "OTTMUSG00000043202.1";
chr5	HAVANA	exon	112375921	112376080	0	-	.	gene_id "ENSMUSG00000097767.11"; transcript_id "ENSMUST00000181535.9"; gene_type "lncRNA"; gene_name "Miat"; transcript_type "lncRNA"; transcript_name "Miat-201"; exon_number 3; exon_id "ENSMUSE00001118655.2"; level 2; transcript_support_level "1"; mgi_id "MGI:2444886"; havana_gene "OTTMUSG00000043202.1"; havana_transcript "OTTMUST00000113300.1";
chr5	HAVANA	exon	112375921	112376080	0	-	.	gene_id "ENSMUSG00000097767.11"; transcript_id "ENSMUST00000246118.1"; gene_type "lncRNA"; gene_name "Miat"; transcript_type "lncRNA"; transcript_name "Miat-212"; exon_number 2; exon_id "ENSMUSE00001118655.2"; level 2; mgi_id "MGI:2444886"; tag "TAGENE"; havana_gene "OTTMUSG00000043202.1";
chr5	HAVANA	exon	112375921	112376080	0	-	.	gene_id "ENSMUSG00000097767.11"; transcript_id "ENSMUST00000240992.1"; gene_type "lncRNA"; gene_name "Miat"; transcript_type "lncRNA"; transcript_name "Miat-207"; exon_number 3; exon_id "ENSMUSE00001118655.2"; level 2; mgi_id "MGI:2444886"; tag "basic"; tag "TAGENE"; havana_gene "OTTMUSG00000043202.1";
chr5	HAVANA	exon	112375972	112376222	0	-	.	gene_id "ENSMUSG00000097767.11"; transcript_id "ENSMUST00000182699.2"; gene_type "lncRNA"; gene_name "Miat"; transcript_type "lncRNA"; transcript_name "Miat-204"; exon_number 2; exon_id "ENSMUSE00001306930.2"; level 2; transcript_support_level "3"; mgi_id "MGI:2444886"; havana_gene "OTTMUSG00000043202.1"; havana_transcript "OTTMUST00000113304.1";
chr5	HAVANA	transcript	112375972	112376507	0	-	.	gene_id "ENSMUSG00000097767.11"; transcript_id "ENSMUST00000182699.2"; gene_type "lncRNA"; gene_name "Miat"; transcript_type "lncRNA"; transcript_name "Miat-204"; level 2; transcript_support_level "3"; mgi_id "MGI:2444886"; havana_gene "OTTMUSG00000043202.1"; havana_transcript "OTTMUST00000113304.1";
chr5	HAVANA	exon	112376167	112376222	0	-	.	gene_id "ENSMUSG00000097767.11"; transcript_id "ENSMUST00000181535.9"; gene_type "lncRNA"; gene_name "Miat"; transcript_type "lncRNA"; transcript_name "Miat-201"; exon_number 2; exon_id "ENSMUSE00001177970.2"; level 2; transcript_support_level "1"; mgi_id "MGI:2444886"; havana_gene "OTTMUSG00000043202.1"; havana_transcript "OTTMUST00000113300.1";
chr5	HAVANA	exon	112376167	112376222	0	-	.	gene_id "ENSMUSG00000097767.11"; transcript_id "ENSMUST00000357489.1"; gene_type "lncRNA"; gene_name "Miat"; transcript_type "lncRNA"; transcript_name "Miat-213"; exon_number 2; exon_id "ENSMUSE00001177970.2"; level 2; mgi_id "MGI:2444886"; tag "basic"; tag "TAGENE"; havana_gene "OTTMUSG00000043202.1";
chr5	HAVANA	exon	112376167	112376222	0	-	.	gene_id "ENSMUSG00000097767.11"; transcript_id "ENSMUST00000182258.9"; gene_type "lncRNA"; gene_name "Miat"; transcript_type "lncRNA"; transcript_name "Miat-202"; exon_number 2; exon_id "ENSMUSE00001177970.2"; level 2; transcript_support_level "3"; mgi_id "MGI:2444886"; tag "TAGENE"; havana_gene "OTTMUSG00000043202.1"; havana_transcript "OTTMUST00000113301.1";
chr5	HAVANA	exon	112376167	112376222	0	-	.	gene_id "ENSMUSG00000097767.11"; transcript_id "ENSMUST00000245479.2"; gene_type "lncRNA"; gene_name "Miat"; transcript_type "lncRNA"; transcript_name "Miat-210"; exon_number 2; exon_id "ENSMUSE00001177970.2"; level 2; mgi_id "MGI:2444886"; tag "TAGENE"; havana_gene "OTTMUSG00000043202.1";
chr5	HAVANA	exon	112376167	112376222	0	-	.	gene_id "ENSMUSG00000097767.11"; transcript_id "ENSMUST00000357494.1"; gene_type "lncRNA"; gene_name "Miat"; transcript_type "lncRNA"; transcript_name "Miat-218"; exon_number 2; exon_id "ENSMUSE00001177970.2"; level 2; mgi_id "MGI:2444886"; tag "TAGENE"; havana_gene "OTTMUSG00000043202.1";
chr5	HAVANA	exon	112376167	112376222	0	-	.	gene_id "ENSMUSG00000097767.11"; transcript_id "ENSMUST00000357493.1"; gene_type "lncRNA"; gene_name "Miat"; transcript_type "lncRNA"; transcript_name "Miat-217"; exon_number 2; exon_id "ENSMUSE00001177970.2"; level 2; mgi_id "MGI:2444886"; tag "TAGENE"; havana_gene "OTTMUSG00000043202.1";
chr5	HAVANA	exon	112376175	112376222	0	-	.	gene_id "ENSMUSG00000097767.11"; transcript_id "ENSMUST00000182953.8"; gene_type "lncRNA"; gene_name "Miat"; transcript_type "lncRNA"; transcript_name "Miat-205"; exon_number 2; exon_id "ENSMUSE00001239052.2"; level 2; transcript_support_level "1"; mgi_id "MGI:2444886"; tag "basic"; tag "Ensembl_canonical"; tag "GENCODE_Primary"; havana_gene "OTTMUSG00000043202.1"; havana_transcript "OTTMUST00000113299.1";
chr5	HAVANA	exon	112376175	112376222	0	-	.	gene_id "ENSMUSG00000097767.11"; transcript_id "ENSMUST00000357491.1"; gene_type "lncRNA"; gene_name "Miat"; transcript_type "lncRNA"; transcript_name "Miat-215"; exon_number 2; exon_id "ENSMUSE00001239052.2"; level 2; mgi_id "MGI:2444886"; tag "TAGENE"; havana_gene "OTTMUSG00000043202.1";
chr5	HAVANA	exon	112376175	112376222	0	-	.	gene_id "ENSMUSG00000097767.11"; transcript_id "ENSMUST00000240992.1"; gene_type "lncRNA"; gene_name "Miat"; transcript_type "lncRNA"; transcript_name "Miat-207"; exon_number 2; exon_id "ENSMUSE00001239052.2"; level 2; mgi_id "MGI:2444886"; tag "basic"; tag "TAGENE"; havana_gene "OTTMUSG00000043202.1";
chr5	HAVANA	exon	112376175	112376222	0	-	.	gene_id "ENSMUSG00000097767.11"; transcript_id "ENSMUST00000182509.8"; gene_type "lncRNA"; gene_name "Miat"; transcript_type "lncRNA"; transcript_name "Miat-203"; exon_number 2; exon_id "ENSMUSE00001239052.2"; level 2; transcript_support_level "5"; mgi_id "MGI:2444886"; tag "basic"; havana_gene "OTTMUSG00000043202.1"; havana_transcript "OTTMUST00000113302.1";
chr5	HAVANA	exon	112376175	112376222	0	-	.	gene_id "ENSMUSG00000097767.11"; transcript_id "ENSMUST00000244091.2"; gene_type "lncRNA"; gene_name "Miat"; transcript_type "lncRNA"; transcript_name "Miat-209"; exon_number 2; exon_id "ENSMUSE00001239052.2"; level 2; mgi_id "MGI:2444886"; tag "TAGENE"; havana_gene "OTTMUSG00000043202.1";
chr5	ENSEMBL	gene	112376474	112376608	0	-	.	gene_id "ENSMUSG00002075709.1"; gene_type "misc_RNA"; gene_name "Gm55685"; level 3; mgi_id "MGI:6847837";
chr5	ENSEMBL	transcript	112376474	112376608	0	-	.	gene_id "ENSMUSG00002075709.1"; transcript_id "ENSMUST00020183446.1"; gene_type "misc_RNA"; gene_name "Gm55685"; transcript_type "misc_RNA"; transcript_name "Gm55685-201"; level 3; mgi_id "MGI:6847837"; tag "basic"; tag "Ensembl_canonical"; tag "GENCODE_Primary";
chr5	ENSEMBL	exon	112376474	112376608	0	-	.	gene_id "ENSMUSG00002075709.1"; transcript_id "ENSMUST00020183446.1"; gene_type "misc_RNA"; gene_name "Gm55685"; transcript_type "misc_RNA"; transcript_name "Gm55685-201"; exon_number 1; exon_id "ENSMUSE00011469730.1"; level 3; mgi_id "MGI:6847837"; tag "basic"; tag "Ensembl_canonical"; tag "GENCODE_Primary";
chr5	HAVANA	exon	112376475	112376494	0	-	.	gene_id "ENSMUSG00000097767.11"; transcript_id "ENSMUST00000357489.1"; gene_type "lncRNA"; gene_name "Miat"; transcript_type "lncRNA"; transcript_name "Miat-213"; exon_number 1; exon_id "ENSMUSE00001703362.1"; level 2; mgi_id "MGI:2444886"; tag "basic"; tag "TAGENE"; havana_gene "OTTMUSG00000043202.1";
chr5	HAVANA	exon	112376475	112376507	0	-	.	gene_id "ENSMUSG00000097767.11"; transcript_id "ENSMUST00000182699.2"; gene_type "lncRNA"; gene_name "Miat"; transcript_type "lncRNA"; transcript_name "Miat-204"; exon_number 1; exon_id "ENSMUSE00001285762.2"; level 2; transcript_support_level "3"; mgi_id "MGI:2444886"; havana_gene "OTTMUSG00000043202.1"; havana_transcript "OTTMUST00000113304.1";
chr5	HAVANA	exon	112376475	112376510	0	-	.	gene_id "ENSMUSG00000097767.11"; transcript_id "ENSMUST00000182258.9"; gene_type "lncRNA"; gene_name "Miat"; transcript_type "lncRNA"; transcript_name "Miat-202"; exon_number 1; exon_id "ENSMUSE00001703384.1"; level 2; transcript_support_level "3"; mgi_id "MGI:2444886"; tag "TAGENE"; havana_gene "OTTMUSG00000043202.1"; havana_transcript "OTTMUST00000113301.1";
chr5	HAVANA	exon	112376475	112376541	0	-	.	gene_id "ENSMUSG00000097767.11"; transcript_id "ENSMUST00000246118.1"; gene_type "lncRNA"; gene_name "Miat"; transcript_type "lncRNA"; transcript_name "Miat-212"; exon_number 1; exon_id "ENSMUSE00001258268.2"; level 2; mgi_id "MGI:2444886"; tag "TAGENE"; havana_gene "OTTMUSG00000043202.1";
chr5	HAVANA	exon	112376475	112376541	0	-	.	gene_id "ENSMUSG00000097767.11"; transcript_id "ENSMUST00000357490.1"; gene_type "lncRNA"; gene_name "Miat"; transcript_type "lncRNA"; transcript_name "Miat-214"; exon_number 1; exon_id "ENSMUSE00001258268.2"; level 2; mgi_id "MGI:2444886"; tag "TAGENE"; havana_gene "OTTMUSG00000043202.1";
chr5	HAVANA	exon	112376475	112376541	0	-	.	gene_id "ENSMUSG00000097767.11"; transcript_id "ENSMUST00000357491.1"; gene_type "lncRNA"; gene_name "Miat"; transcript_type "lncRNA"; transcript_name "Miat-215"; exon_number 1; exon_id "ENSMUSE00001258268.2"; level 2; mgi_id "MGI:2444886"; tag "TAGENE"; havana_gene "OTTMUSG00000043202.1";
chr5	HAVANA	exon	112376475	112376541	0	-	.	gene_id "ENSMUSG00000097767.11"; transcript_id "ENSMUST00000244091.2"; gene_type "lncRNA"; gene_name "Miat"; transcript_type "lncRNA"; transcript_name "Miat-209"; exon_number 1; exon_id "ENSMUSE00001258268.2"; level 2; mgi_id "MGI:2444886"; tag "TAGENE"; havana_gene "OTTMUSG00000043202.1";
chr5	HAVANA	exon	112376475	112376541	0	-	.	gene_id "ENSMUSG00000097767.11"; transcript_id "ENSMUST00000357494.1"; gene_type "lncRNA"; gene_name "Miat"; transcript_type "lncRNA"; transcript_name "Miat-218"; exon_number 1; exon_id "ENSMUSE00001258268.2"; level 2; mgi_id "MGI:2444886"; tag "TAGENE"; havana_gene "OTTMUSG00000043202.1";
chr5	HAVANA	exon	112376475	112376610	0	-	.	gene_id "ENSMUSG00000097767.11"; transcript_id "ENSMUST00000357493.1"; gene_type "lncRNA"; gene_name "Miat"; transcript_type "lncRNA"; transcript_name "Miat-217"; exon_number 1; exon_id "ENSMUSE00001703383.1"; level 2; mgi_id "MGI:2444886"; tag "TAGENE"; havana_gene "OTTMUSG00000043202.1";
chr5	HAVANA	exon	112376475	112376781	0	-	.	gene_id "ENSMUSG00000097767.11"; transcript_id "ENSMUST00000245795.2"; gene_type "lncRNA"; gene_name "Miat"; transcript_type "lncRNA"; transcript_name "Miat-211"; exon_number 1; exon_id "ENSMUSE00001703370.1"; level 2; mgi_id "MGI:2444886"; tag "TAGENE"; havana_gene "OTTMUSG00000043202.1";
chr5	HAVANA	exon	112376475	112376795	0	-	.	gene_id "ENSMUSG00000097767.11"; transcript_id "ENSMUST00000182509.8"; gene_type "lncRNA"; gene_name "Miat"; transcript_type "lncRNA"; transcript_name "Miat-203"; exon_number 1; exon_id "ENSMUSE00001256583.2"; level 2; transcript_support_level "5"; mgi_id "MGI:2444886"; tag "basic"; havana_gene "OTTMUSG00000043202.1"; havana_transcript "OTTMUST00000113302.1";
chr5	HAVANA	exon	112376475	112376808	0	-	.	gene_id "ENSMUSG00000097767.11"; transcript_id "ENSMUST00000245479.2"; gene_type "lncRNA"; gene_name "Miat"; transcript_type "lncRNA"; transcript_name "Miat-210"; exon_number 1; exon_id "ENSMUSE00001485991.1"; level 2; mgi_id "MGI:2444886"; tag "TAGENE"; havana_gene "OTTMUSG00000043202.1";
chr5	HAVANA	exon	112376475	112376814	0	-	.	gene_id "ENSMUSG00000097767.11"; transcript_id "ENSMUST00000181535.9"; gene_type "lncRNA"; gene_name "Miat"; transcript_type "lncRNA"; transcript_name "Miat-201"; exon_number 1; exon_id "ENSMUSE00001203676.2"; level 2; transcript_support_level "1"; mgi_id "MGI:2444886"; havana_gene "OTTMUSG00000043202.1"; havana_transcript "OTTMUST00000113300.1";
chr5	HAVANA	exon	112376475	112376816	0	-	.	gene_id "ENSMUSG00000097767.11"; transcript_id "ENSMUST00000240992.1"; gene_type "lncRNA"; gene_name "Miat"; transcript_type "lncRNA"; transcript_name "Miat-207"; exon_number 1; exon_id "ENSMUSE00001475177.1"; level 2; mgi_id "MGI:2444886"; tag "basic"; tag "TAGENE"; havana_gene "OTTMUSG00000043202.1";
chr5	HAVANA	exon	112376475	112376820	0	-	.	gene_id "ENSMUSG00000097767.11"; transcript_id "ENSMUST00000183036.4"; gene_type "lncRNA"; gene_name "Miat"; transcript_type "lncRNA"; transcript_name "Miat-206"; exon_number 1; exon_id "ENSMUSE00001703350.1"; level 2; transcript_support_level "1"; mgi_id "MGI:2444886"; tag "TAGENE"; havana_gene "OTTMUSG00000043202.1"; havana_transcript "OTTMUST00000113303.1";
chr5	HAVANA	exon	112376475	112377261	0	-	.	gene_id "ENSMUSG00000097767.11"; transcript_id "ENSMUST00000182953.8"; gene_type "lncRNA"; gene_name "Miat"; transcript_type "lncRNA"; transcript_name "Miat-205"; exon_number 1; exon_id "ENSMUSE00001301840.2"; level 2; transcript_support_level "1"; mgi_id "MGI:2444886"; tag "basic"; tag "Ensembl_canonical"; tag "GENCODE_Primary"; havana_gene "OTTMUSG00000043202.1"; havana_transcript "OTTMUST00000113299.1";
chr5	HAVANA	exon	112383637	112383740	0	-	.	gene_id "ENSMUSG00000133381.1"; transcript_id "ENSMUST00000317450.1"; gene_type "lncRNA"; gene_name "ENSMUSG00000133381"; transcript_type "lncRNA"; transcript_name "ENSMUST00000317450"; exon_number 2; exon_id "ENSMUSE00001626855.1"; level 2; tag "basic"; tag "Ensembl_canonical"; tag "GENCODE_Primary"; tag "TAGENE";
chr5	HAVANA	gene	112383637	112385441	0	-	.	gene_id "ENSMUSG00000133381.1"; gene_type "lncRNA"; gene_name "ENSMUSG00000133381"; level 2;
chr5	HAVANA	transcript	112383637	112385441	0	-	.	gene_id "ENSMUSG00000133381.1"; transcript_id "ENSMUST00000317450.1"; gene_type "lncRNA"; gene_name "ENSMUSG00000133381"; transcript_type "lncRNA"; transcript_name "ENSMUST00000317450"; level 2; tag "basic"; tag "Ensembl_canonical"; tag "GENCODE_Primary"; tag "TAGENE";
chr5	HAVANA	exon	112385157	112385441	0	-	.	gene_id "ENSMUSG00000133381.1"; transcript_id "ENSMUST00000317450.1"; gene_type "lncRNA"; gene_name "ENSMUSG00000133381"; transcript_type "lncRNA"; transcript_name "ENSMUST00000317450"; exon_number 1; exon_id "ENSMUSE00001626854.1"; level 2; tag "basic"; tag "Ensembl_canonical"; tag "GENCODE_Primary"; tag "TAGENE";
chr5	sragcm37_es	exon	112385819	112386124	0.0309954217096934	-	.	gene_id "sragcm37_gene_45691"; transcript_id "sragcm37_gene_45691_tx_1"; exon_id "chr5_112385819_112386124_-"; exonnum "3"; txlen "837";
chr5	sragcm37_es	exon	112385819	112386124	0.00384721709856231	-	.	gene_id "sragcm37_gene_45691"; transcript_id "sragcm37_gene_45691_tx_2"; exon_id "chr5_112385819_112386124_-"; exonnum "2"; txlen "654";
chr5	sragcm37_mid	exon	112386317	112386499	0.0309954217096934	-	.	gene_id "sragcm37_gene_45691"; transcript_id "sragcm37_gene_45691_tx_1"; exon_id "chr5_112386317_112386499_-"; exonnum "2"; txlen "837";
chr5	sragcm37_ss	exon	112386998	112387345	0.0309954217096934	-	.	gene_id "sragcm37_gene_45691"; transcript_id "sragcm37_gene_45691_tx_1"; exon_id "chr5_112386998_112387345_-"; exonnum "1"; txlen "837";
chr5	sragcm37_ss	exon	112386998	112387345	0.00384721709856231	-	.	gene_id "sragcm37_gene_45691"; transcript_id "sragcm37_gene_45691_tx_2"; exon_id "chr5_112386998_112387345_-"; exonnum "1"; txlen "654";
chr5	HAVANA	UTR	112394359	112394539	0	-	.	gene_id "ENSMUSG00000066975.13"; transcript_id "ENSMUST00000112385.8"; gene_type "protein_coding"; gene_name "Cryba4"; transcript_type "protein_coding"; transcript_name "Cryba4-203"; exon_number 6; exon_id "ENSMUSE00000691474.2"; level 2; protein_id "ENSMUSP00000108004.2"; transcript_support_level "1"; mgi_id "MGI:102716"; tag "basic"; tag "Ensembl_canonical"; tag "GENCODE_Primary"; tag "appris_principal_1"; tag "CCDS"; ccdsid "CCDS19536.1"; havana_gene "OTTMUSG00000021278.1"; havana_transcript "OTTMUST00000050446.1";
chr5	HAVANA	exon	112394359	112394684	0	-	.	gene_id "ENSMUSG00000066975.13"; transcript_id "ENSMUST00000112385.8"; gene_type "protein_coding"; gene_name "Cryba4"; transcript_type "protein_coding"; transcript_name "Cryba4-203"; exon_number 6; exon_id "ENSMUSE00000691474.2"; level 2; protein_id "ENSMUSP00000108004.2"; transcript_support_level "1"; mgi_id "MGI:102716"; tag "basic"; tag "Ensembl_canonical"; tag "GENCODE_Primary"; tag "appris_principal_1"; tag "CCDS"; ccdsid "CCDS19536.1"; havana_gene "OTTMUSG00000021278.1"; havana_transcript "OTTMUST00000050446.1";
chr5	HAVANA	gene	112394359	112400384	0	-	.	gene_id "ENSMUSG00000066975.13"; gene_type "protein_coding"; gene_name "Cryba4"; level 2; mgi_id "MGI:102716"; havana_gene "OTTMUSG00000021278.1";
chr5	HAVANA	transcript	112394359	112400384	0	-	.	gene_id "ENSMUSG00000066975.13"; transcript_id "ENSMUST00000112385.8"; gene_type "protein_coding"; gene_name "Cryba4"; transcript_type "protein_coding"; transcript_name "Cryba4-203"; level 2; protein_id "ENSMUSP00000108004.2"; transcript_support_level "1"; mgi_id "MGI:102716"; tag "basic"; tag "Ensembl_canonical"; tag "GENCODE_Primary"; tag "appris_principal_1"; tag "CCDS"; ccdsid "CCDS19536.1"; havana_gene "OTTMUSG00000021278.1"; havana_transcript "OTTMUST00000050446.1";
chr5	HAVANA	UTR	112394360	112394539	0	-	.	gene_id "ENSMUSG00000066975.13"; transcript_id "ENSMUST00000112383.8"; gene_type "protein_coding"; gene_name "Cryba4"; transcript_type "protein_coding"; transcript_name "Cryba4-202"; exon_number 4; exon_id "ENSMUSE00000595310.3"; level 2; protein_id "ENSMUSP00000108002.2"; transcript_support_level "1"; mgi_id "MGI:102716"; tag "basic"; tag "CCDS"; ccdsid "CCDS84931.1"; havana_gene "OTTMUSG00000021278.1"; havana_transcript "OTTMUST00000050447.1";
chr5	HAVANA	exon	112394360	112394684	0	-	.	gene_id "ENSMUSG00000066975.13"; transcript_id "ENSMUST00000112383.8"; gene_type "protein_coding"; gene_name "Cryba4"; transcript_type "protein_coding"; transcript_name "Cryba4-202"; exon_number 4; exon_id "ENSMUSE00000595310.3"; level 2; protein_id "ENSMUSP00000108002.2"; transcript_support_level "1"; mgi_id "MGI:102716"; tag "basic"; tag "CCDS"; ccdsid "CCDS84931.1"; havana_gene "OTTMUSG00000021278.1"; havana_transcript "OTTMUST00000050447.1";
chr5	ENSEMBL_gcm37	exon	112394360	112394684	2.05603363342686	-	.	gene_id "ENSMUSG00000066975.13"; transcript_id "ENSMUSG00000066975.13_tx_2"; exon_id "chr5_112394360_112394684_-"; exonnum "7"; txlen "869";
chr5	ENSEMBL_gcm37	exon	112394360	112394684	0.00683958950257315	-	.	gene_id "ENSMUSG00000066975.13"; transcript_id "ENSMUSG00000066975.13_tx_3"; exon_id "chr5_112394360_112394684_-"; exonnum "10"; txlen "1734";
chr5	ENSEMBL_gcm37	exon	112394360	112394684	0.00683958950257315	-	.	gene_id "ENSMUSG00000066975.13"; transcript_id "ENSMUSG00000066975.13_tx_4"; exon_id "chr5_112394360_112394684_-"; exonnum "10"; txlen "1732";
chr5	HAVANA	transcript	112394360	112399028	0	-	.	gene_id "ENSMUSG00000066975.13"; transcript_id "ENSMUST00000112383.8"; gene_type "protein_coding"; gene_name "Cryba4"; transcript_type "protein_coding"; transcript_name "Cryba4-202"; level 2; protein_id "ENSMUSP00000108002.2"; transcript_support_level "1"; mgi_id "MGI:102716"; tag "basic"; tag "CCDS"; ccdsid "CCDS84931.1"; havana_gene "OTTMUSG00000021278.1"; havana_transcript "OTTMUST00000050447.1";
chr5	ENSEMBL	UTR	112394399	112394539	0	-	.	gene_id "ENSMUSG00000066975.13"; transcript_id "ENSMUST00000086629.6"; gene_type "protein_coding"; gene_name "Cryba4"; transcript_type "protein_coding"; transcript_name "Cryba4-201"; exon_number 5; exon_id "ENSMUSE00000904178.2"; level 3; protein_id "ENSMUSP00000083826.6"; transcript_support_level "1"; mgi_id "MGI:102716"; tag "basic"; tag "appris_principal_1"; tag "CCDS"; ccdsid "CCDS19536.1"; havana_gene "OTTMUSG00000021278.1";
chr5	ENSEMBL	exon	112394399	112394684	0	-	.	gene_id "ENSMUSG00000066975.13"; transcript_id "ENSMUST00000086629.6"; gene_type "protein_coding"; gene_name "Cryba4"; transcript_type "protein_coding"; transcript_name "Cryba4-201"; exon_number 5; exon_id "ENSMUSE00000904178.2"; level 3; protein_id "ENSMUSP00000083826.6"; transcript_support_level "1"; mgi_id "MGI:102716"; tag "basic"; tag "appris_principal_1"; tag "CCDS"; ccdsid "CCDS19536.1"; havana_gene "OTTMUSG00000021278.1";
chr5	ENSEMBL	transcript	112394399	112399668	0	-	.	gene_id "ENSMUSG00000066975.13"; transcript_id "ENSMUST00000086629.6"; gene_type "protein_coding"; gene_name "Cryba4"; transcript_type "protein_coding"; transcript_name "Cryba4-201"; level 3; protein_id "ENSMUSP00000083826.6"; transcript_support_level "1"; mgi_id "MGI:102716"; tag "basic"; tag "appris_principal_1"; tag "CCDS"; ccdsid "CCDS19536.1"; havana_gene "OTTMUSG00000021278.1";
chr5	HAVANA	stop_codon	112394537	112394539	0	-	0	gene_id "ENSMUSG00000066975.13"; transcript_id "ENSMUST00000112385.8"; gene_type "protein_coding"; gene_name "Cryba4"; transcript_type "protein_coding"; transcript_name "Cryba4-203"; exon_number 6; exon_id "ENSMUSE00000691474.2"; level 2; protein_id "ENSMUSP00000108004.2"; transcript_support_level "1"; mgi_id "MGI:102716"; tag "basic"; tag "Ensembl_canonical"; tag "GENCODE_Primary"; tag "appris_principal_1"; tag "CCDS"; ccdsid "CCDS19536.1"; havana_gene "OTTMUSG00000021278.1"; havana_transcript "OTTMUST00000050446.1";
chr5	HAVANA	stop_codon	112394537	112394539	0	-	0	gene_id "ENSMUSG00000066975.13"; transcript_id "ENSMUST00000112383.8"; gene_type "protein_coding"; gene_name "Cryba4"; transcript_type "protein_coding"; transcript_name "Cryba4-202"; exon_number 4; exon_id "ENSMUSE00000595310.3"; level 2; protein_id "ENSMUSP00000108002.2"; transcript_support_level "1"; mgi_id "MGI:102716"; tag "basic"; tag "CCDS"; ccdsid "CCDS84931.1"; havana_gene "OTTMUSG00000021278.1"; havana_transcript "OTTMUST00000050447.1";
chr5	ENSEMBL	stop_codon	112394537	112394539	0	-	0	gene_id "ENSMUSG00000066975.13"; transcript_id "ENSMUST00000086629.6"; gene_type "protein_coding"; gene_name "Cryba4"; transcript_type "protein_coding"; transcript_name "Cryba4-201"; exon_number 5; exon_id "ENSMUSE00000904178.2"; level 3; protein_id "ENSMUSP00000083826.6"; transcript_support_level "1"; mgi_id "MGI:102716"; tag "basic"; tag "appris_principal_1"; tag "CCDS"; ccdsid "CCDS19536.1"; havana_gene "OTTMUSG00000021278.1";
chr5	HAVANA	CDS	112394540	112394684	0	-	1	gene_id "ENSMUSG00000066975.13"; transcript_id "ENSMUST00000112385.8"; gene_type "protein_coding"; gene_name "Cryba4"; transcript_type "protein_coding"; transcript_name "Cryba4-203"; exon_number 6; exon_id "ENSMUSE00000691474.2"; level 2; protein_id "ENSMUSP00000108004.2"; transcript_support_level "1"; mgi_id "MGI:102716"; tag "basic"; tag "Ensembl_canonical"; tag "GENCODE_Primary"; tag "appris_principal_1"; tag "CCDS"; ccdsid "CCDS19536.1"; havana_gene "OTTMUSG00000021278.1"; havana_transcript "OTTMUST00000050446.1";
chr5	HAVANA	CDS	112394540	112394684	0	-	1	gene_id "ENSMUSG00000066975.13"; transcript_id "ENSMUST00000112383.8"; gene_type "protein_coding"; gene_name "Cryba4"; transcript_type "protein_coding"; transcript_name "Cryba4-202"; exon_number 4; exon_id "ENSMUSE00000595310.3"; level 2; protein_id "ENSMUSP00000108002.2"; transcript_support_level "1"; mgi_id "MGI:102716"; tag "basic"; tag "CCDS"; ccdsid "CCDS84931.1"; havana_gene "OTTMUSG00000021278.1"; havana_transcript "OTTMUST00000050447.1";
chr5	ENSEMBL	CDS	112394540	112394684	0	-	1	gene_id "ENSMUSG00000066975.13"; transcript_id "ENSMUST00000086629.6"; gene_type "protein_coding"; gene_name "Cryba4"; transcript_type "protein_coding"; transcript_name "Cryba4-201"; exon_number 5; exon_id "ENSMUSE00000904178.2"; level 3; protein_id "ENSMUSP00000083826.6"; transcript_support_level "1"; mgi_id "MGI:102716"; tag "basic"; tag "appris_principal_1"; tag "CCDS"; ccdsid "CCDS19536.1"; havana_gene "OTTMUSG00000021278.1";
chr5	HAVANA	exon	112396041	112396183	0	-	.	gene_id "ENSMUSG00000066975.13"; transcript_id "ENSMUST00000112385.8"; gene_type "protein_coding"; gene_name "Cryba4"; transcript_type "protein_coding"; transcript_name "Cryba4-203"; exon_number 5; exon_id "ENSMUSE00000540228.2"; level 2; protein_id "ENSMUSP00000108004.2"; transcript_support_level "1"; mgi_id "MGI:102716"; tag "basic"; tag "Ensembl_canonical"; tag "GENCODE_Primary"; tag "appris_principal_1"; tag "CCDS"; ccdsid "CCDS19536.1"; havana_gene "OTTMUSG00000021278.1"; havana_transcript "OTTMUST00000050446.1";
chr5	HAVANA	CDS	112396041	112396183	0	-	0	gene_id "ENSMUSG00000066975.13"; transcript_id "ENSMUST00000112385.8"; gene_type "protein_coding"; gene_name "Cryba4"; transcript_type "protein_coding"; transcript_name "Cryba4-203"; exon_number 5; exon_id "ENSMUSE00000540228.2"; level 2; protein_id "ENSMUSP00000108004.2"; transcript_support_level "1"; mgi_id "MGI:102716"; tag "basic"; tag "Ensembl_canonical"; tag "GENCODE_Primary"; tag "appris_principal_1"; tag "CCDS"; ccdsid "CCDS19536.1"; havana_gene "OTTMUSG00000021278.1"; havana_transcript "OTTMUST00000050446.1";
chr5	HAVANA	exon	112396041	112396183	0	-	.	gene_id "ENSMUSG00000066975.13"; transcript_id "ENSMUST00000112383.8"; gene_type "protein_coding"; gene_name "Cryba4"; transcript_type "protein_coding"; transcript_name "Cryba4-202"; exon_number 3; exon_id "ENSMUSE00000540228.2"; level 2; protein_id "ENSMUSP00000108002.2"; transcript_support_level "1"; mgi_id "MGI:102716"; tag "basic"; tag "CCDS"; ccdsid "CCDS84931.1"; havana_gene "OTTMUSG00000021278.1"; havana_transcript "OTTMUST00000050447.1";
chr5	HAVANA	CDS	112396041	112396183	0	-	0	gene_id "ENSMUSG00000066975.13"; transcript_id "ENSMUST00000112383.8"; gene_type "protein_coding"; gene_name "Cryba4"; transcript_type "protein_coding"; transcript_name "Cryba4-202"; exon_number 3; exon_id "ENSMUSE00000540228.2"; level 2; protein_id "ENSMUSP00000108002.2"; transcript_support_level "1"; mgi_id "MGI:102716"; tag "basic"; tag "CCDS"; ccdsid "CCDS84931.1"; havana_gene "OTTMUSG00000021278.1"; havana_transcript "OTTMUST00000050447.1";
chr5	ENSEMBL	exon	112396041	112396183	0	-	.	gene_id "ENSMUSG00000066975.13"; transcript_id "ENSMUST00000086629.6"; gene_type "protein_coding"; gene_name "Cryba4"; transcript_type "protein_coding"; transcript_name "Cryba4-201"; exon_number 4; exon_id "ENSMUSE00000540228.2"; level 3; protein_id "ENSMUSP00000083826.6"; transcript_support_level "1"; mgi_id "MGI:102716"; tag "basic"; tag "appris_principal_1"; tag "CCDS"; ccdsid "CCDS19536.1"; havana_gene "OTTMUSG00000021278.1";
chr5	ENSEMBL	CDS	112396041	112396183	0	-	0	gene_id "ENSMUSG00000066975.13"; transcript_id "ENSMUST00000086629.6"; gene_type "protein_coding"; gene_name "Cryba4"; transcript_type "protein_coding"; transcript_name "Cryba4-201"; exon_number 4; exon_id "ENSMUSE00000540228.2"; level 3; protein_id "ENSMUSP00000083826.6"; transcript_support_level "1"; mgi_id "MGI:102716"; tag "basic"; tag "appris_principal_1"; tag "CCDS"; ccdsid "CCDS19536.1"; havana_gene "OTTMUSG00000021278.1";
chr5	ENSEMBL_gcm37	exon	112396041	112396183	2.05603363342686	-	.	gene_id "ENSMUSG00000066975.13"; transcript_id "ENSMUSG00000066975.13_tx_2"; exon_id "chr5_112396041_112396183_-"; exonnum "6"; txlen "869";
chr5	ENSEMBL_gcm37	exon	112396041	112396183	0.00683958950257315	-	.	gene_id "ENSMUSG00000066975.13"; transcript_id "ENSMUSG00000066975.13_tx_3"; exon_id "chr5_112396041_112396183_-"; exonnum "9"; txlen "1734";
chr5	ENSEMBL_gcm37	exon	112396041	112396183	0.00683958950257315	-	.	gene_id "ENSMUSG00000066975.13"; transcript_id "ENSMUSG00000066975.13_tx_4"; exon_id "chr5_112396041_112396183_-"; exonnum "9"; txlen "1732";
chr5	HAVANA	exon	112397035	112397176	0	-	.	gene_id "ENSMUSG00000066975.13"; transcript_id "ENSMUST00000112385.8"; gene_type "protein_coding"; gene_name "Cryba4"; transcript_type "protein_coding"; transcript_name "Cryba4-203"; exon_number 4; exon_id "ENSMUSE00000540231.2"; level 2; protein_id "ENSMUSP00000108004.2"; transcript_support_level "1"; mgi_id "MGI:102716"; tag "basic"; tag "Ensembl_canonical"; tag "GENCODE_Primary"; tag "appris_principal_1"; tag "CCDS"; ccdsid "CCDS19536.1"; havana_gene "OTTMUSG00000021278.1"; havana_transcript "OTTMUST00000050446.1";
chr5	HAVANA	CDS	112397035	112397176	0	-	1	gene_id "ENSMUSG00000066975.13"; transcript_id "ENSMUST00000112385.8"; gene_type "protein_coding"; gene_name "Cryba4"; transcript_type "protein_coding"; transcript_name "Cryba4-203"; exon_number 4; exon_id "ENSMUSE00000540231.2"; level 2; protein_id "ENSMUSP00000108004.2"; transcript_support_level "1"; mgi_id "MGI:102716"; tag "basic"; tag "Ensembl_canonical"; tag "GENCODE_Primary"; tag "appris_principal_1"; tag "CCDS"; ccdsid "CCDS19536.1"; havana_gene "OTTMUSG00000021278.1"; havana_transcript "OTTMUST00000050446.1";
chr5	HAVANA	exon	112397035	112397176	0	-	.	gene_id "ENSMUSG00000066975.13"; transcript_id "ENSMUST00000112383.8"; gene_type "protein_coding"; gene_name "Cryba4"; transcript_type "protein_coding"; transcript_name "Cryba4-202"; exon_number 2; exon_id "ENSMUSE00000540231.2"; level 2; protein_id "ENSMUSP00000108002.2"; transcript_support_level "1"; mgi_id "MGI:102716"; tag "basic"; tag "CCDS"; ccdsid "CCDS84931.1"; havana_gene "OTTMUSG00000021278.1"; havana_transcript "OTTMUST00000050447.1";
chr5	HAVANA	CDS	112397035	112397176	0	-	1	gene_id "ENSMUSG00000066975.13"; transcript_id "ENSMUST00000112383.8"; gene_type "protein_coding"; gene_name "Cryba4"; transcript_type "protein_coding"; transcript_name "Cryba4-202"; exon_number 2; exon_id "ENSMUSE00000540231.2"; level 2; protein_id "ENSMUSP00000108002.2"; transcript_support_level "1"; mgi_id "MGI:102716"; tag "basic"; tag "CCDS"; ccdsid "CCDS84931.1"; havana_gene "OTTMUSG00000021278.1"; havana_transcript "OTTMUST00000050447.1";
chr5	ENSEMBL	exon	112397035	112397176	0	-	.	gene_id "ENSMUSG00000066975.13"; transcript_id "ENSMUST00000086629.6"; gene_type "protein_coding"; gene_name "Cryba4"; transcript_type "protein_coding"; transcript_name "Cryba4-201"; exon_number 3; exon_id "ENSMUSE00000540231.2"; level 3; protein_id "ENSMUSP00000083826.6"; transcript_support_level "1"; mgi_id "MGI:102716"; tag "basic"; tag "appris_principal_1"; tag "CCDS"; ccdsid "CCDS19536.1"; havana_gene "OTTMUSG00000021278.1";
chr5	ENSEMBL	CDS	112397035	112397176	0	-	1	gene_id "ENSMUSG00000066975.13"; transcript_id "ENSMUST00000086629.6"; gene_type "protein_coding"; gene_name "Cryba4"; transcript_type "protein_coding"; transcript_name "Cryba4-201"; exon_number 3; exon_id "ENSMUSE00000540231.2"; level 3; protein_id "ENSMUSP00000083826.6"; transcript_support_level "1"; mgi_id "MGI:102716"; tag "basic"; tag "appris_principal_1"; tag "CCDS"; ccdsid "CCDS19536.1"; havana_gene "OTTMUSG00000021278.1";
chr5	ENSEMBL_gcm37	exon	112397035	112397176	2.05603363342686	-	.	gene_id "ENSMUSG00000066975.13"; transcript_id "ENSMUSG00000066975.13_tx_2"; exon_id "chr5_112397035_112397176_-"; exonnum "5"; txlen "869";
chr5	ENSEMBL_gcm37	exon	112397035	112397176	0.00683958950257315	-	.	gene_id "ENSMUSG00000066975.13"; transcript_id "ENSMUSG00000066975.13_tx_3"; exon_id "chr5_112397035_112397176_-"; exonnum "8"; txlen "1734";
chr5	ENSEMBL_gcm37	exon	112397035	112397176	0.00683958950257315	-	.	gene_id "ENSMUSG00000066975.13"; transcript_id "ENSMUSG00000066975.13_tx_4"; exon_id "chr5_112397035_112397176_-"; exonnum "8"; txlen "1732";
chr5	sragcm37_mid	exon	112398716	112398777	2.05603363342686	-	.	gene_id "ENSMUSG00000066975.13"; transcript_id "ENSMUSG00000066975.13_tx_2"; exon_id "chr5_112398716_112398777_-"; exonnum "4"; txlen "869";
chr5	sragcm37_mid	exon	112398716	112398777	0.00683958950257315	-	.	gene_id "ENSMUSG00000066975.13"; transcript_id "ENSMUSG00000066975.13_tx_3"; exon_id "chr5_112398716_112398777_-"; exonnum "7"; txlen "1734";
chr5	sragcm37_mid	exon	112398716	112398777	0.00683958950257315	-	.	gene_id "ENSMUSG00000066975.13"; transcript_id "ENSMUSG00000066975.13_tx_4"; exon_id "chr5_112398716_112398777_-"; exonnum "7"; txlen "1732";
chr5	HAVANA	exon	112398885	112399003	0	-	.	gene_id "ENSMUSG00000066975.13"; transcript_id "ENSMUST00000112385.8"; gene_type "protein_coding"; gene_name "Cryba4"; transcript_type "protein_coding"; transcript_name "Cryba4-203"; exon_number 3; exon_id "ENSMUSE00000595311.2"; level 2; protein_id "ENSMUSP00000108004.2"; transcript_support_level "1"; mgi_id "MGI:102716"; tag "basic"; tag "Ensembl_canonical"; tag "GENCODE_Primary"; tag "appris_principal_1"; tag "CCDS"; ccdsid "CCDS19536.1"; havana_gene "OTTMUSG00000021278.1"; havana_transcript "OTTMUST00000050446.1";
chr5	HAVANA	CDS	112398885	112399003	0	-	0	gene_id "ENSMUSG00000066975.13"; transcript_id "ENSMUST00000112385.8"; gene_type "protein_coding"; gene_name "Cryba4"; transcript_type "protein_coding"; transcript_name "Cryba4-203"; exon_number 3; exon_id "ENSMUSE00000595311.2"; level 2; protein_id "ENSMUSP00000108004.2"; transcript_support_level "1"; mgi_id "MGI:102716"; tag "basic"; tag "Ensembl_canonical"; tag "GENCODE_Primary"; tag "appris_principal_1"; tag "CCDS"; ccdsid "CCDS19536.1"; havana_gene "OTTMUSG00000021278.1"; havana_transcript "OTTMUST00000050446.1";
chr5	HAVANA	CDS	112398885	112399003	0	-	0	gene_id "ENSMUSG00000066975.13"; transcript_id "ENSMUST00000112383.8"; gene_type "protein_coding"; gene_name "Cryba4"; transcript_type "protein_coding"; transcript_name "Cryba4-202"; exon_number 1; exon_id "ENSMUSE00000691470.2"; level 2; protein_id "ENSMUSP00000108002.2"; transcript_support_level "1"; mgi_id "MGI:102716"; tag "basic"; tag "CCDS"; ccdsid "CCDS84931.1"; havana_gene "OTTMUSG00000021278.1"; havana_transcript "OTTMUST00000050447.1";
chr5	ENSEMBL	exon	112398885	112399003	0	-	.	gene_id "ENSMUSG00000066975.13"; transcript_id "ENSMUST00000086629.6"; gene_type "protein_coding"; gene_name "Cryba4"; transcript_type "protein_coding"; transcript_name "Cryba4-201"; exon_number 2; exon_id "ENSMUSE00000595311.2"; level 3; protein_id "ENSMUSP00000083826.6"; transcript_support_level "1"; mgi_id "MGI:102716"; tag "basic"; tag "appris_principal_1"; tag "CCDS"; ccdsid "CCDS19536.1"; havana_gene "OTTMUSG00000021278.1";
chr5	ENSEMBL	CDS	112398885	112399003	0	-	0	gene_id "ENSMUSG00000066975.13"; transcript_id "ENSMUST00000086629.6"; gene_type "protein_coding"; gene_name "Cryba4"; transcript_type "protein_coding"; transcript_name "Cryba4-201"; exon_number 2; exon_id "ENSMUSE00000595311.2"; level 3; protein_id "ENSMUSP00000083826.6"; transcript_support_level "1"; mgi_id "MGI:102716"; tag "basic"; tag "appris_principal_1"; tag "CCDS"; ccdsid "CCDS19536.1"; havana_gene "OTTMUSG00000021278.1";
chr5	ENSEMBL_gcm37	exon	112398885	112399003	2.05603363342686	-	.	gene_id "ENSMUSG00000066975.13"; transcript_id "ENSMUSG00000066975.13_tx_2"; exon_id "chr5_112398885_112399003_-"; exonnum "3"; txlen "869";
chr5	ENSEMBL_gcm37	exon	112398885	112399003	0.00683958950257315	-	.	gene_id "ENSMUSG00000066975.13"; transcript_id "ENSMUSG00000066975.13_tx_3"; exon_id "chr5_112398885_112399003_-"; exonnum "6"; txlen "1734";
chr5	ENSEMBL_gcm37	exon	112398885	112399003	0.00683958950257315	-	.	gene_id "ENSMUSG00000066975.13"; transcript_id "ENSMUSG00000066975.13_tx_4"; exon_id "chr5_112398885_112399003_-"; exonnum "6"; txlen "1732";
chr5	HAVANA	exon	112398885	112399028	0	-	.	gene_id "ENSMUSG00000066975.13"; transcript_id "ENSMUST00000112383.8"; gene_type "protein_coding"; gene_name "Cryba4"; transcript_type "protein_coding"; transcript_name "Cryba4-202"; exon_number 1; exon_id "ENSMUSE00000691470.2"; level 2; protein_id "ENSMUSP00000108002.2"; transcript_support_level "1"; mgi_id "MGI:102716"; tag "basic"; tag "CCDS"; ccdsid "CCDS84931.1"; havana_gene "OTTMUSG00000021278.1"; havana_transcript "OTTMUST00000050447.1";
chr5	HAVANA	start_codon	112399001	112399003	0	-	0	gene_id "ENSMUSG00000066975.13"; transcript_id "ENSMUST00000112383.8"; gene_type "protein_coding"; gene_name "Cryba4"; transcript_type "protein_coding"; transcript_name "Cryba4-202"; exon_number 1; exon_id "ENSMUSE00000691470.2"; level 2; protein_id "ENSMUSP00000108002.2"; transcript_support_level "1"; mgi_id "MGI:102716"; tag "basic"; tag "CCDS"; ccdsid "CCDS84931.1"; havana_gene "OTTMUSG00000021278.1"; havana_transcript "OTTMUST00000050447.1";
chr5	HAVANA	UTR	112399004	112399028	0	-	.	gene_id "ENSMUSG00000066975.13"; transcript_id "ENSMUST00000112383.8"; gene_type "protein_coding"; gene_name "Cryba4"; transcript_type "protein_coding"; transcript_name "Cryba4-202"; exon_number 1; exon_id "ENSMUSE00000691470.2"; level 2; protein_id "ENSMUSP00000108002.2"; transcript_support_level "1"; mgi_id "MGI:102716"; tag "basic"; tag "CCDS"; ccdsid "CCDS84931.1"; havana_gene "OTTMUSG00000021278.1"; havana_transcript "OTTMUST00000050447.1";
chr5	HAVANA	CDS	112399613	112399651	0	-	0	gene_id "ENSMUSG00000066975.13"; transcript_id "ENSMUST00000112385.8"; gene_type "protein_coding"; gene_name "Cryba4"; transcript_type "protein_coding"; transcript_name "Cryba4-203"; exon_number 2; exon_id "ENSMUSE00000691476.2"; level 2; protein_id "ENSMUSP00000108004.2"; transcript_support_level "1"; mgi_id "MGI:102716"; tag "basic"; tag "Ensembl_canonical"; tag "GENCODE_Primary"; tag "appris_principal_1"; tag "CCDS"; ccdsid "CCDS19536.1"; havana_gene "OTTMUSG00000021278.1"; havana_transcript "OTTMUST00000050446.1";
chr5	ENSEMBL	CDS	112399613	112399651	0	-	0	gene_id "ENSMUSG00000066975.13"; transcript_id "ENSMUST00000086629.6"; gene_type "protein_coding"; gene_name "Cryba4"; transcript_type "protein_coding"; transcript_name "Cryba4-201"; exon_number 1; exon_id "ENSMUSE00000540220.4"; level 3; protein_id "ENSMUSP00000083826.6"; transcript_support_level "1"; mgi_id "MGI:102716"; tag "basic"; tag "appris_principal_1"; tag "CCDS"; ccdsid "CCDS19536.1"; havana_gene "OTTMUSG00000021278.1";
chr5	HAVANA	exon	112399613	112399663	0	-	.	gene_id "ENSMUSG00000066975.13"; transcript_id "ENSMUST00000112385.8"; gene_type "protein_coding"; gene_name "Cryba4"; transcript_type "protein_coding"; transcript_name "Cryba4-203"; exon_number 2; exon_id "ENSMUSE00000691476.2"; level 2; protein_id "ENSMUSP00000108004.2"; transcript_support_level "1"; mgi_id "MGI:102716"; tag "basic"; tag "Ensembl_canonical"; tag "GENCODE_Primary"; tag "appris_principal_1"; tag "CCDS"; ccdsid "CCDS19536.1"; havana_gene "OTTMUSG00000021278.1"; havana_transcript "OTTMUST00000050446.1";
chr5	ENSEMBL_gcm37	exon	112399613	112399663	2.05603363342686	-	.	gene_id "ENSMUSG00000066975.13"; transcript_id "ENSMUSG00000066975.13_tx_2"; exon_id "chr5_112399613_112399663_-"; exonnum "2"; txlen "869";
chr5	ENSEMBL_gcm37	exon	112399613	112399663	0.00683958950257315	-	.	gene_id "ENSMUSG00000066975.13"; transcript_id "ENSMUSG00000066975.13_tx_3"; exon_id "chr5_112399613_112399663_-"; exonnum "5"; txlen "1734";
chr5	ENSEMBL_gcm37	exon	112399613	112399663	0.00683958950257315	-	.	gene_id "ENSMUSG00000066975.13"; transcript_id "ENSMUSG00000066975.13_tx_4"; exon_id "chr5_112399613_112399663_-"; exonnum "5"; txlen "1732";
chr5	ENSEMBL	exon	112399613	112399668	0	-	.	gene_id "ENSMUSG00000066975.13"; transcript_id "ENSMUST00000086629.6"; gene_type "protein_coding"; gene_name "Cryba4"; transcript_type "protein_coding"; transcript_name "Cryba4-201"; exon_number 1; exon_id "ENSMUSE00000540220.4"; level 3; protein_id "ENSMUSP00000083826.6"; transcript_support_level "1"; mgi_id "MGI:102716"; tag "basic"; tag "appris_principal_1"; tag "CCDS"; ccdsid "CCDS19536.1"; havana_gene "OTTMUSG00000021278.1";
chr5	HAVANA	start_codon	112399649	112399651	0	-	0	gene_id "ENSMUSG00000066975.13"; transcript_id "ENSMUST00000112385.8"; gene_type "protein_coding"; gene_name "Cryba4"; transcript_type "protein_coding"; transcript_name "Cryba4-203"; exon_number 2; exon_id "ENSMUSE00000691476.2"; level 2; protein_id "ENSMUSP00000108004.2"; transcript_support_level "1"; mgi_id "MGI:102716"; tag "basic"; tag "Ensembl_canonical"; tag "GENCODE_Primary"; tag "appris_principal_1"; tag "CCDS"; ccdsid "CCDS19536.1"; havana_gene "OTTMUSG00000021278.1"; havana_transcript "OTTMUST00000050446.1";
chr5	ENSEMBL	start_codon	112399649	112399651	0	-	0	gene_id "ENSMUSG00000066975.13"; transcript_id "ENSMUST00000086629.6"; gene_type "protein_coding"; gene_name "Cryba4"; transcript_type "protein_coding"; transcript_name "Cryba4-201"; exon_number 1; exon_id "ENSMUSE00000540220.4"; level 3; protein_id "ENSMUSP00000083826.6"; transcript_support_level "1"; mgi_id "MGI:102716"; tag "basic"; tag "appris_principal_1"; tag "CCDS"; ccdsid "CCDS19536.1"; havana_gene "OTTMUSG00000021278.1";
chr5	HAVANA	UTR	112399652	112399663	0	-	.	gene_id "ENSMUSG00000066975.13"; transcript_id "ENSMUST00000112385.8"; gene_type "protein_coding"; gene_name "Cryba4"; transcript_type "protein_coding"; transcript_name "Cryba4-203"; exon_number 2; exon_id "ENSMUSE00000691476.2"; level 2; protein_id "ENSMUSP00000108004.2"; transcript_support_level "1"; mgi_id "MGI:102716"; tag "basic"; tag "Ensembl_canonical"; tag "GENCODE_Primary"; tag "appris_principal_1"; tag "CCDS"; ccdsid "CCDS19536.1"; havana_gene "OTTMUSG00000021278.1"; havana_transcript "OTTMUST00000050446.1";
chr5	ENSEMBL	UTR	112399652	112399668	0	-	.	gene_id "ENSMUSG00000066975.13"; transcript_id "ENSMUST00000086629.6"; gene_type "protein_coding"; gene_name "Cryba4"; transcript_type "protein_coding"; transcript_name "Cryba4-201"; exon_number 1; exon_id "ENSMUSE00000540220.4"; level 3; protein_id "ENSMUSP00000083826.6"; transcript_support_level "1"; mgi_id "MGI:102716"; tag "basic"; tag "appris_principal_1"; tag "CCDS"; ccdsid "CCDS19536.1"; havana_gene "OTTMUSG00000021278.1";
chr5	HAVANA	exon	112400358	112400384	0	-	.	gene_id "ENSMUSG00000066975.13"; transcript_id "ENSMUST00000112385.8"; gene_type "protein_coding"; gene_name "Cryba4"; transcript_type "protein_coding"; transcript_name "Cryba4-203"; exon_number 1; exon_id "ENSMUSE00000691478.2"; level 2; protein_id "ENSMUSP00000108004.2"; transcript_support_level "1"; mgi_id "MGI:102716"; tag "basic"; tag "Ensembl_canonical"; tag "GENCODE_Primary"; tag "appris_principal_1"; tag "CCDS"; ccdsid "CCDS19536.1"; havana_gene "OTTMUSG00000021278.1"; havana_transcript "OTTMUST00000050446.1";
chr5	HAVANA	UTR	112400358	112400384	0	-	.	gene_id "ENSMUSG00000066975.13"; transcript_id "ENSMUST00000112385.8"; gene_type "protein_coding"; gene_name "Cryba4"; transcript_type "protein_coding"; transcript_name "Cryba4-203"; exon_number 1; exon_id "ENSMUSE00000691478.2"; level 2; protein_id "ENSMUSP00000108004.2"; transcript_support_level "1"; mgi_id "MGI:102716"; tag "basic"; tag "Ensembl_canonical"; tag "GENCODE_Primary"; tag "appris_principal_1"; tag "CCDS"; ccdsid "CCDS19536.1"; havana_gene "OTTMUSG00000021278.1"; havana_transcript "OTTMUST00000050446.1";
chr5	ENSEMBL_gcm37	exon	112400358	112400384	2.05603363342686	-	.	gene_id "ENSMUSG00000066975.13"; transcript_id "ENSMUSG00000066975.13_tx_2"; exon_id "chr5_112400358_112400384_-"; exonnum "1"; txlen "869";
chr5	sragcm37_mid	exon	112401252	112401391	0.00683958950257315	-	.	gene_id "ENSMUSG00000066975.13"; transcript_id "ENSMUSG00000066975.13_tx_3"; exon_id "chr5_112401252_112401391_-"; exonnum "4"; txlen "1734";
chr5	sragcm37_mid	exon	112401252	112401391	0.00683958950257315	-	.	gene_id "ENSMUSG00000066975.13"; transcript_id "ENSMUSG00000066975.13_tx_4"; exon_id "chr5_112401252_112401391_-"; exonnum "4"; txlen "1732";
chr5	sragcm37_mid	exon	112411324	112411536	0.00683958950257315	-	.	gene_id "ENSMUSG00000066975.13"; transcript_id "ENSMUSG00000066975.13_tx_3"; exon_id "chr5_112411324_112411536_-"; exonnum "3"; txlen "1734";
chr5	sragcm37_mid	exon	112411324	112411536	0.00683958950257315	-	.	gene_id "ENSMUSG00000066975.13"; transcript_id "ENSMUSG00000066975.13_tx_4"; exon_id "chr5_112411324_112411536_-"; exonnum "3"; txlen "1732";
chr5	sragcm37_mid	exon	112414952	112415405	0.00683958950257315	-	.	gene_id "ENSMUSG00000066975.13"; transcript_id "ENSMUSG00000066975.13_tx_3"; exon_id "chr5_112414952_112415405_-"; exonnum "2"; txlen "1734";
chr5	sragcm37_mid	exon	112414952	112415405	0.00683958950257315	-	.	gene_id "ENSMUSG00000066975.13"; transcript_id "ENSMUSG00000066975.13_tx_4"; exon_id "chr5_112414952_112415405_-"; exonnum "2"; txlen "1732";
chr5	sragcm37_ss	exon	112417481	112417565	0.00683958950257315	-	.	gene_id "ENSMUSG00000066975.13"; transcript_id "ENSMUSG00000066975.13_tx_3"; exon_id "chr5_112417481_112417565_-"; exonnum "1"; txlen "1734";
chr5	sragcm37_ss	exon	112417611	112417693	0.00683958950257315	-	.	gene_id "ENSMUSG00000066975.13"; transcript_id "ENSMUSG00000066975.13_tx_4"; exon_id "chr5_112417611_112417693_-"; exonnum "1"; txlen "1732";
chr5	HAVANA	exon	112418574	112418817	0	-	.	gene_id "ENSMUSG00000138023.1"; transcript_id "ENSMUST00000345028.1"; gene_type "lncRNA"; gene_name "ENSMUSG00000138023"; transcript_type "lncRNA"; transcript_name "ENSMUST00000345028"; exon_number 2; exon_id "ENSMUSE00001679818.1"; level 2; tag "Ensembl_canonical"; tag "GENCODE_Primary"; tag "TAGENE";
chr5	HAVANA	gene	112418574	112419338	0	-	.	gene_id "ENSMUSG00000138023.1"; gene_type "lncRNA"; gene_name "ENSMUSG00000138023"; level 2;
chr5	HAVANA	transcript	112418574	112419338	0	-	.	gene_id "ENSMUSG00000138023.1"; transcript_id "ENSMUST00000345028.1"; gene_type "lncRNA"; gene_name "ENSMUSG00000138023"; transcript_type "lncRNA"; transcript_name "ENSMUST00000345028"; level 2; tag "Ensembl_canonical"; tag "GENCODE_Primary"; tag "TAGENE";
chr5	HAVANA	exon	112418583	112418817	0	-	.	gene_id "ENSMUSG00000138023.1"; transcript_id "ENSMUST00000345030.1"; gene_type "lncRNA"; gene_name "ENSMUSG00000138023"; transcript_type "lncRNA"; transcript_name "ENSMUST00000345030"; exon_number 2; exon_id "ENSMUSE00001679819.1"; level 2; tag "TAGENE";
chr5	HAVANA	exon	112418583	112418817	0	-	.	gene_id "ENSMUSG00000138023.1"; transcript_id "ENSMUST00000345029.1"; gene_type "lncRNA"; gene_name "ENSMUSG00000138023"; transcript_type "lncRNA"; transcript_name "ENSMUST00000345029"; exon_number 2; exon_id "ENSMUSE00001679819.1"; level 2; tag "basic"; tag "TAGENE";
chr5	HAVANA	transcript	112418583	112419225	0	-	.	gene_id "ENSMUSG00000138023.1"; transcript_id "ENSMUST00000345030.1"; gene_type "lncRNA"; gene_name "ENSMUSG00000138023"; transcript_type "lncRNA"; transcript_name "ENSMUST00000345030"; level 2; tag "TAGENE";
chr5	HAVANA	transcript	112418583	112419265	0	-	.	gene_id "ENSMUSG00000138023.1"; transcript_id "ENSMUST00000345029.1"; gene_type "lncRNA"; gene_name "ENSMUSG00000138023"; transcript_type "lncRNA"; transcript_name "ENSMUST00000345029"; level 2; tag "basic"; tag "TAGENE";
chr5	HAVANA	exon	112418915	112419265	0	-	.	gene_id "ENSMUSG00000138023.1"; transcript_id "ENSMUST00000345029.1"; gene_type "lncRNA"; gene_name "ENSMUSG00000138023"; transcript_type "lncRNA"; transcript_name "ENSMUST00000345029"; exon_number 1; exon_id "ENSMUSE00001679821.1"; level 2; tag "basic"; tag "TAGENE";
chr5	HAVANA	exon	112418958	112419225	0	-	.	gene_id "ENSMUSG00000138023.1"; transcript_id "ENSMUST00000345030.1"; gene_type "lncRNA"; gene_name "ENSMUSG00000138023"; transcript_type "lncRNA"; transcript_name "ENSMUST00000345030"; exon_number 1; exon_id "ENSMUSE00001679817.1"; level 2; tag "TAGENE";
chr5	HAVANA	exon	112419152	112419338	0	-	.	gene_id "ENSMUSG00000138023.1"; transcript_id "ENSMUST00000345028.1"; gene_type "lncRNA"; gene_name "ENSMUSG00000138023"; transcript_type "lncRNA"; transcript_name "ENSMUST00000345028"; exon_number 1; exon_id "ENSMUSE00001679820.1"; level 2; tag "Ensembl_canonical"; tag "GENCODE_Primary"; tag "TAGENE";
chr5	sragcm37_es	exon	112441341	112441909	3.09420570313756	-	.	gene_id "sragcm37_gene_45692"; transcript_id "sragcm37_gene_45692_tx_1"; exon_id "chr5_112441341_112441909_-"; exonnum "2"; txlen "695";
chr5	sragcm37_ss	exon	112441963	112442088	3.09420570313756	-	.	gene_id "sragcm37_gene_45692"; transcript_id "sragcm37_gene_45692_tx_1"; exon_id "chr5_112441963_112442088_-"; exonnum "1"; txlen "695";
chr5	sragcm37_es	exon	112467149	112467327	0.0381312189479018	-	.	gene_id "sragcm37_gene_39287"; transcript_id "sragcm37_gene_39287_tx_1"; exon_id "chr5_112467149_112467327_-"; exonnum "4"; txlen "597";
chr5	sragcm37_es	exon	112467149	112467327	0.0251550764409018	-	.	gene_id "sragcm37_gene_39287"; transcript_id "sragcm37_gene_39287_tx_2"; exon_id "chr5_112467149_112467327_-"; exonnum "5"; txlen "703";
chr5	sragcm37_es	exon	112467149	112467327	0.022840430469574	-	.	gene_id "sragcm37_gene_39287"; transcript_id "sragcm37_gene_39287_tx_3"; exon_id "chr5_112467149_112467327_-"; exonnum "5"; txlen "635";
chr5	sragcm37_es	exon	112467149	112467327	0.0226194174249678	-	.	gene_id "sragcm37_gene_39287"; transcript_id "sragcm37_gene_39287_tx_4"; exon_id "chr5_112467149_112467327_-"; exonnum "4"; txlen "529";
chr5	sragcm37_es	exon	112467149	112467327	0.0166468113904658	-	.	gene_id "sragcm37_gene_39287"; transcript_id "sragcm37_gene_39287_tx_5"; exon_id "chr5_112467149_112467327_-"; exonnum "5"; txlen "694";
chr5	sragcm37_es	exon	112467149	112467327	0.0166468113904658	-	.	gene_id "sragcm37_gene_39287"; transcript_id "sragcm37_gene_39287_tx_6"; exon_id "chr5_112467149_112467327_-"; exonnum "5"; txlen "626";
chr5	sragcm37_es	exon	112467149	112467327	0.0136774534669371	-	.	gene_id "sragcm37_gene_39287"; transcript_id "sragcm37_gene_39287_tx_7"; exon_id "chr5_112467149_112467327_-"; exonnum "5"; txlen "667";
chr5	sragcm37_es	exon	112467149	112467327	0.0126253416617881	-	.	gene_id "sragcm37_gene_39287"; transcript_id "sragcm37_gene_39287_tx_8"; exon_id "chr5_112467149_112467327_-"; exonnum "5"; txlen "599";
chr5	sragcm37_es	exon	112467149	112467327	0.00671237272858716	-	.	gene_id "sragcm37_gene_39287"; transcript_id "sragcm37_gene_39287_tx_9"; exon_id "chr5_112467149_112467327_-"; exonnum "4"; txlen "561";
chr5	sragcm37_mid	exon	112468707	112468809	0.0381312189479018	-	.	gene_id "sragcm37_gene_39287"; transcript_id "sragcm37_gene_39287_tx_1"; exon_id "chr5_112468707_112468809_-"; exonnum "3"; txlen "597";
chr5	sragcm37_mid	exon	112468707	112468809	0.0251550764409018	-	.	gene_id "sragcm37_gene_39287"; transcript_id "sragcm37_gene_39287_tx_2"; exon_id "chr5_112468707_112468809_-"; exonnum "4"; txlen "703";
chr5	sragcm37_mid	exon	112468707	112468809	0.022840430469574	-	.	gene_id "sragcm37_gene_39287"; transcript_id "sragcm37_gene_39287_tx_3"; exon_id "chr5_112468707_112468809_-"; exonnum "4"; txlen "635";
chr5	sragcm37_mid	exon	112468707	112468809	0.0226194174249678	-	.	gene_id "sragcm37_gene_39287"; transcript_id "sragcm37_gene_39287_tx_4"; exon_id "chr5_112468707_112468809_-"; exonnum "3"; txlen "529";
chr5	sragcm37_mid	exon	112468707	112468809	0.0166468113904658	-	.	gene_id "sragcm37_gene_39287"; transcript_id "sragcm37_gene_39287_tx_5"; exon_id "chr5_112468707_112468809_-"; exonnum "4"; txlen "694";
chr5	sragcm37_mid	exon	112468707	112468809	0.0166468113904658	-	.	gene_id "sragcm37_gene_39287"; transcript_id "sragcm37_gene_39287_tx_6"; exon_id "chr5_112468707_112468809_-"; exonnum "4"; txlen "626";
chr5	sragcm37_mid	exon	112468707	112468809	0.0136774534669371	-	.	gene_id "sragcm37_gene_39287"; transcript_id "sragcm37_gene_39287_tx_7"; exon_id "chr5_112468707_112468809_-"; exonnum "4"; txlen "667";
chr5	sragcm37_mid	exon	112468707	112468809	0.0126253416617881	-	.	gene_id "sragcm37_gene_39287"; transcript_id "sragcm37_gene_39287_tx_8"; exon_id "chr5_112468707_112468809_-"; exonnum "4"; txlen "599";
chr5	sragcm37_mid	exon	112468707	112468809	0.00671237272858716	-	.	gene_id "sragcm37_gene_39287"; transcript_id "sragcm37_gene_39287_tx_9"; exon_id "chr5_112468707_112468809_-"; exonnum "3"; txlen "561";
chr5	sragcm37_mid	exon	112469672	112469768	0.0166468113904658	-	.	gene_id "sragcm37_gene_39287"; transcript_id "sragcm37_gene_39287_tx_5"; exon_id "chr5_112469672_112469768_-"; exonnum "3"; txlen "694";
chr5	sragcm37_mid	exon	112469672	112469768	0.0166468113904658	-	.	gene_id "sragcm37_gene_39287"; transcript_id "sragcm37_gene_39287_tx_6"; exon_id "chr5_112469672_112469768_-"; exonnum "3"; txlen "626";
chr5	sragcm37_mid	exon	112469672	112469777	0.0251550764409018	-	.	gene_id "sragcm37_gene_39287"; transcript_id "sragcm37_gene_39287_tx_2"; exon_id "chr5_112469672_112469777_-"; exonnum "3"; txlen "703";
chr5	sragcm37_mid	exon	112469672	112469777	0.022840430469574	-	.	gene_id "sragcm37_gene_39287"; transcript_id "sragcm37_gene_39287_tx_3"; exon_id "chr5_112469672_112469777_-"; exonnum "3"; txlen "635";
chr5	sragcm37_mid	exon	112469672	112469777	0.0136774534669371	-	.	gene_id "sragcm37_gene_39287"; transcript_id "sragcm37_gene_39287_tx_7"; exon_id "chr5_112469672_112469777_-"; exonnum "3"; txlen "667";
chr5	sragcm37_mid	exon	112469672	112469777	0.0126253416617881	-	.	gene_id "sragcm37_gene_39287"; transcript_id "sragcm37_gene_39287_tx_8"; exon_id "chr5_112469672_112469777_-"; exonnum "3"; txlen "599";
chr5	sragcm37_mid	exon	112470166	112470325	0.0381312189479018	-	.	gene_id "sragcm37_gene_39287"; transcript_id "sragcm37_gene_39287_tx_1"; exon_id "chr5_112470166_112470325_-"; exonnum "2"; txlen "597";
chr5	sragcm37_mid	exon	112470166	112470325	0.0251550764409018	-	.	gene_id "sragcm37_gene_39287"; transcript_id "sragcm37_gene_39287_tx_2"; exon_id "chr5_112470166_112470325_-"; exonnum "2"; txlen "703";
chr5	sragcm37_mid	exon	112470166	112470325	0.022840430469574	-	.	gene_id "sragcm37_gene_39287"; transcript_id "sragcm37_gene_39287_tx_3"; exon_id "chr5_112470166_112470325_-"; exonnum "2"; txlen "635";
chr5	sragcm37_mid	exon	112470166	112470325	0.0226194174249678	-	.	gene_id "sragcm37_gene_39287"; transcript_id "sragcm37_gene_39287_tx_4"; exon_id "chr5_112470166_112470325_-"; exonnum "2"; txlen "529";
chr5	sragcm37_mid	exon	112470166	112470325	0.0166468113904658	-	.	gene_id "sragcm37_gene_39287"; transcript_id "sragcm37_gene_39287_tx_5"; exon_id "chr5_112470166_112470325_-"; exonnum "2"; txlen "694";
chr5	sragcm37_mid	exon	112470166	112470325	0.0166468113904658	-	.	gene_id "sragcm37_gene_39287"; transcript_id "sragcm37_gene_39287_tx_6"; exon_id "chr5_112470166_112470325_-"; exonnum "2"; txlen "626";
chr5	sragcm37_mid	exon	112470202	112470325	0.0136774534669371	-	.	gene_id "sragcm37_gene_39287"; transcript_id "sragcm37_gene_39287_tx_7"; exon_id "chr5_112470202_112470325_-"; exonnum "2"; txlen "667";
chr5	sragcm37_mid	exon	112470202	112470325	0.0126253416617881	-	.	gene_id "sragcm37_gene_39287"; transcript_id "sragcm37_gene_39287_tx_8"; exon_id "chr5_112470202_112470325_-"; exonnum "2"; txlen "599";
chr5	sragcm37_mid	exon	112470202	112470325	0.00671237272858716	-	.	gene_id "sragcm37_gene_39287"; transcript_id "sragcm37_gene_39287_tx_9"; exon_id "chr5_112470202_112470325_-"; exonnum "2"; txlen "561";
chr5	sragcm37_ss	exon	112472039	112472125	0.022840430469574	-	.	gene_id "sragcm37_gene_39287"; transcript_id "sragcm37_gene_39287_tx_3"; exon_id "chr5_112472039_112472125_-"; exonnum "1"; txlen "635";
chr5	sragcm37_ss	exon	112472039	112472125	0.0226194174249678	-	.	gene_id "sragcm37_gene_39287"; transcript_id "sragcm37_gene_39287_tx_4"; exon_id "chr5_112472039_112472125_-"; exonnum "1"; txlen "529";
chr5	sragcm37_ss	exon	112472039	112472125	0.0166468113904658	-	.	gene_id "sragcm37_gene_39287"; transcript_id "sragcm37_gene_39287_tx_6"; exon_id "chr5_112472039_112472125_-"; exonnum "1"; txlen "626";
chr5	sragcm37_ss	exon	112472039	112472125	0.0126253416617881	-	.	gene_id "sragcm37_gene_39287"; transcript_id "sragcm37_gene_39287_tx_8"; exon_id "chr5_112472039_112472125_-"; exonnum "1"; txlen "599";
chr5	sragcm37_ss	exon	112472186	112472340	0.0381312189479018	-	.	gene_id "sragcm37_gene_39287"; transcript_id "sragcm37_gene_39287_tx_1"; exon_id "chr5_112472186_112472340_-"; exonnum "1"; txlen "597";
chr5	sragcm37_ss	exon	112472186	112472340	0.0251550764409018	-	.	gene_id "sragcm37_gene_39287"; transcript_id "sragcm37_gene_39287_tx_2"; exon_id "chr5_112472186_112472340_-"; exonnum "1"; txlen "703";
chr5	sragcm37_ss	exon	112472186	112472340	0.0166468113904658	-	.	gene_id "sragcm37_gene_39287"; transcript_id "sragcm37_gene_39287_tx_5"; exon_id "chr5_112472186_112472340_-"; exonnum "1"; txlen "694";
chr5	sragcm37_ss	exon	112472186	112472340	0.0136774534669371	-	.	gene_id "sragcm37_gene_39287"; transcript_id "sragcm37_gene_39287_tx_7"; exon_id "chr5_112472186_112472340_-"; exonnum "1"; txlen "667";
chr5	sragcm37_ss	exon	112472186	112472340	0.00671237272858716	-	.	gene_id "sragcm37_gene_39287"; transcript_id "sragcm37_gene_39287_tx_9"; exon_id "chr5_112472186_112472340_-"; exonnum "1"; txlen "561";
chr5	sragcm37_es	exon	112483358	112483663	1.58140810075843	-	.	gene_id "sragcm37_gene_39288"; transcript_id "sragcm37_gene_39288_tx_1"; exon_id "chr5_112483358_112483663_-"; exonnum "2"; txlen "512";
chr5	sragcm37_ss	exon	112484893	112485098	1.58140810075843	-	.	gene_id "sragcm37_gene_39288"; transcript_id "sragcm37_gene_39288_tx_1"; exon_id "chr5_112484893_112485098_-"; exonnum "1"; txlen "512";
chr5	HAVANA	UTR	112485258	112485274	0	-	.	gene_id "ENSMUSG00000029346.13"; transcript_id "ENSMUST00000146510.8"; gene_type "protein_coding"; gene_name "Srrd"; transcript_type "protein_coding"; transcript_name "Srrd-203"; exon_number 7; exon_id "ENSMUSE00001246007.2"; level 2; protein_id "ENSMUSP00000119870.2"; transcript_support_level "2"; mgi_id "MGI:1917368"; tag "mRNA_start_NF"; tag "cds_start_NF"; havana_gene "OTTMUSG00000023499.1"; havana_transcript "OTTMUST00000057222.1";
chr5	HAVANA	UTR	112485258	112485603	0	-	.	gene_id "ENSMUSG00000029346.13"; transcript_id "ENSMUST00000031289.7"; gene_type "protein_coding"; gene_name "Srrd"; transcript_type "protein_coding"; transcript_name "Srrd-201"; exon_number 7; exon_id "ENSMUSE00001246179.2"; level 2; protein_id "ENSMUSP00000031289.7"; transcript_support_level "1"; mgi_id "MGI:1917368"; tag "basic"; tag "Ensembl_canonical"; tag "GENCODE_Primary"; tag "appris_principal_1"; tag "CCDS"; ccdsid "CCDS51614.1"; havana_gene "OTTMUSG00000023499.1"; havana_transcript "OTTMUST00000057220.1";
chr5	HAVANA	exon	112485258	112485607	0	-	.	gene_id "ENSMUSG00000029346.13"; transcript_id "ENSMUST00000155756.8"; gene_type "protein_coding"; gene_name "Srrd"; transcript_type "protein_coding_CDS_not_defined"; transcript_name "Srrd-205"; exon_number 5; exon_id "ENSMUSE00001251587.2"; level 2; transcript_support_level "3"; mgi_id "MGI:1917368"; tag "mRNA_start_NF"; havana_gene "OTTMUSG00000023499.1"; havana_transcript "OTTMUST00000057223.1";
chr5	HAVANA	exon	112485258	112485607	0	-	.	gene_id "ENSMUSG00000029346.13"; transcript_id "ENSMUST00000146510.8"; gene_type "protein_coding"; gene_name "Srrd"; transcript_type "protein_coding"; transcript_name "Srrd-203"; exon_number 7; exon_id "ENSMUSE00001246007.2"; level 2; protein_id "ENSMUSP00000119870.2"; transcript_support_level "2"; mgi_id "MGI:1917368"; tag "mRNA_start_NF"; tag "cds_start_NF"; havana_gene "OTTMUSG00000023499.1"; havana_transcript "OTTMUST00000057222.1";
chr5	HAVANA	exon	112485258	112485607	0	-	.	gene_id "ENSMUSG00000029346.13"; transcript_id "ENSMUST00000031289.7"; gene_type "protein_coding"; gene_name "Srrd"; transcript_type "protein_coding"; transcript_name "Srrd-201"; exon_number 7; exon_id "ENSMUSE00001246179.2"; level 2; protein_id "ENSMUSP00000031289.7"; transcript_support_level "1"; mgi_id "MGI:1917368"; tag "basic"; tag "Ensembl_canonical"; tag "GENCODE_Primary"; tag "appris_principal_1"; tag "CCDS"; ccdsid "CCDS51614.1"; havana_gene "OTTMUSG00000023499.1"; havana_transcript "OTTMUST00000057220.1";
chr5	HAVANA	transcript	112485258	112487888	0	-	.	gene_id "ENSMUSG00000029346.13"; transcript_id "ENSMUST00000155756.8"; gene_type "protein_coding"; gene_name "Srrd"; transcript_type "protein_coding_CDS_not_defined"; transcript_name "Srrd-205"; level 2; transcript_support_level "3"; mgi_id "MGI:1917368"; tag "mRNA_start_NF"; havana_gene "OTTMUSG00000023499.1"; havana_transcript "OTTMUST00000057223.1";
chr5	HAVANA	transcript	112485258	112490886	0	-	.	gene_id "ENSMUSG00000029346.13"; transcript_id "ENSMUST00000146510.8"; gene_type "protein_coding"; gene_name "Srrd"; transcript_type "protein_coding"; transcript_name "Srrd-203"; level 2; protein_id "ENSMUSP00000119870.2"; transcript_support_level "2"; mgi_id "MGI:1917368"; tag "mRNA_start_NF"; tag "cds_start_NF"; havana_gene "OTTMUSG00000023499.1"; havana_transcript "OTTMUST00000057222.1";
chr5	HAVANA	gene	112485258	112490906	0	-	.	gene_id "ENSMUSG00000029346.13"; gene_type "protein_coding"; gene_name "Srrd"; level 2; mgi_id "MGI:1917368"; havana_gene "OTTMUSG00000023499.1";
chr5	HAVANA	transcript	112485258	112490906	0	-	.	gene_id "ENSMUSG00000029346.13"; transcript_id "ENSMUST00000031289.7"; gene_type "protein_coding"; gene_name "Srrd"; transcript_type "protein_coding"; transcript_name "Srrd-201"; level 2; protein_id "ENSMUSP00000031289.7"; transcript_support_level "1"; mgi_id "MGI:1917368"; tag "basic"; tag "Ensembl_canonical"; tag "GENCODE_Primary"; tag "appris_principal_1"; tag "CCDS"; ccdsid "CCDS51614.1"; havana_gene "OTTMUSG00000023499.1"; havana_transcript "OTTMUST00000057220.1";
chr5	HAVANA	stop_codon	112485272	112485274	0	-	0	gene_id "ENSMUSG00000029346.13"; transcript_id "ENSMUST00000146510.8"; gene_type "protein_coding"; gene_name "Srrd"; transcript_type "protein_coding"; transcript_name "Srrd-203"; exon_number 7; exon_id "ENSMUSE00001246007.2"; level 2; protein_id "ENSMUSP00000119870.2"; transcript_support_level "2"; mgi_id "MGI:1917368"; tag "mRNA_start_NF"; tag "cds_start_NF"; havana_gene "OTTMUSG00000023499.1"; havana_transcript "OTTMUST00000057222.1";
chr5	HAVANA	CDS	112485275	112485607	0	-	0	gene_id "ENSMUSG00000029346.13"; transcript_id "ENSMUST00000146510.8"; gene_type "protein_coding"; gene_name "Srrd"; transcript_type "protein_coding"; transcript_name "Srrd-203"; exon_number 7; exon_id "ENSMUSE00001246007.2"; level 2; protein_id "ENSMUSP00000119870.2"; transcript_support_level "2"; mgi_id "MGI:1917368"; tag "mRNA_start_NF"; tag "cds_start_NF"; havana_gene "OTTMUSG00000023499.1"; havana_transcript "OTTMUST00000057222.1";
chr5	HAVANA	stop_codon	112485601	112485603	0	-	0	gene_id "ENSMUSG00000029346.13"; transcript_id "ENSMUST00000031289.7"; gene_type "protein_coding"; gene_name "Srrd"; transcript_type "protein_coding"; transcript_name "Srrd-201"; exon_number 7; exon_id "ENSMUSE00001246179.2"; level 2; protein_id "ENSMUSP00000031289.7"; transcript_support_level "1"; mgi_id "MGI:1917368"; tag "basic"; tag "Ensembl_canonical"; tag "GENCODE_Primary"; tag "appris_principal_1"; tag "CCDS"; ccdsid "CCDS51614.1"; havana_gene "OTTMUSG00000023499.1"; havana_transcript "OTTMUST00000057220.1";
chr5	HAVANA	CDS	112485604	112485607	0	-	1	gene_id "ENSMUSG00000029346.13"; transcript_id "ENSMUST00000031289.7"; gene_type "protein_coding"; gene_name "Srrd"; transcript_type "protein_coding"; transcript_name "Srrd-201"; exon_number 7; exon_id "ENSMUSE00001246179.2"; level 2; protein_id "ENSMUSP00000031289.7"; transcript_support_level "1"; mgi_id "MGI:1917368"; tag "basic"; tag "Ensembl_canonical"; tag "GENCODE_Primary"; tag "appris_principal_1"; tag "CCDS"; ccdsid "CCDS51614.1"; havana_gene "OTTMUSG00000023499.1"; havana_transcript "OTTMUST00000057220.1";
chr5	HAVANA	exon	112485775	112486338	0	-	.	gene_id "ENSMUSG00000029346.13"; transcript_id "ENSMUST00000125628.8"; gene_type "protein_coding"; gene_name "Srrd"; transcript_type "retained_intron"; transcript_name "Srrd-202"; exon_number 3; exon_id "ENSMUSE00000767899.2"; level 2; transcript_support_level "3"; mgi_id "MGI:1917368"; havana_gene "OTTMUSG00000023499.1"; havana_transcript "OTTMUST00000057225.1";
chr5	HAVANA	transcript	112485775	112487798	0	-	.	gene_id "ENSMUSG00000029346.13"; transcript_id "ENSMUST00000125628.8"; gene_type "protein_coding"; gene_name "Srrd"; transcript_type "retained_intron"; transcript_name "Srrd-202"; level 2; transcript_support_level "3"; mgi_id "MGI:1917368"; havana_gene "OTTMUSG00000023499.1"; havana_transcript "OTTMUST00000057225.1";
chr5	HAVANA	exon	112485838	112485913	0	-	.	gene_id "ENSMUSG00000029346.13"; transcript_id "ENSMUST00000156083.8"; gene_type "protein_coding"; gene_name "Srrd"; transcript_type "protein_coding_CDS_not_defined"; transcript_name "Srrd-206"; exon_number 6; exon_id "ENSMUSE00000777804.2"; level 2; transcript_support_level "2"; mgi_id "MGI:1917368"; havana_gene "OTTMUSG00000023499.1"; havana_transcript "OTTMUST00000057221.1";
chr5	HAVANA	transcript	112485838	112490884	0	-	.	gene_id "ENSMUSG00000029346.13"; transcript_id "ENSMUST00000156083.8"; gene_type "protein_coding"; gene_name "Srrd"; transcript_type "protein_coding_CDS_not_defined"; transcript_name "Srrd-206"; level 2; transcript_support_level "2"; mgi_id "MGI:1917368"; havana_gene "OTTMUSG00000023499.1"; havana_transcript "OTTMUST00000057221.1";
chr5	HAVANA	exon	112485842	112485913	0	-	.	gene_id "ENSMUSG00000029346.13"; transcript_id "ENSMUST00000031289.7"; gene_type "protein_coding"; gene_name "Srrd"; transcript_type "protein_coding"; transcript_name "Srrd-201"; exon_number 6; exon_id "ENSMUSE00000276682.5"; level 2; protein_id "ENSMUSP00000031289.7"; transcript_support_level "1"; mgi_id "MGI:1917368"; tag "basic"; tag "Ensembl_canonical"; tag "GENCODE_Primary"; tag "appris_principal_1"; tag "CCDS"; ccdsid "CCDS51614.1"; havana_gene "OTTMUSG00000023499.1"; havana_transcript "OTTMUST00000057220.1";
chr5	HAVANA	CDS	112485842	112485913	0	-	1	gene_id "ENSMUSG00000029346.13"; transcript_id "ENSMUST00000031289.7"; gene_type "protein_coding"; gene_name "Srrd"; transcript_type "protein_coding"; transcript_name "Srrd-201"; exon_number 6; exon_id "ENSMUSE00000276682.5"; level 2; protein_id "ENSMUSP00000031289.7"; transcript_support_level "1"; mgi_id "MGI:1917368"; tag "basic"; tag "Ensembl_canonical"; tag "GENCODE_Primary"; tag "appris_principal_1"; tag "CCDS"; ccdsid "CCDS51614.1"; havana_gene "OTTMUSG00000023499.1"; havana_transcript "OTTMUST00000057220.1";
chr5	HAVANA	exon	112485868	112485913	0	-	.	gene_id "ENSMUSG00000029346.13"; transcript_id "ENSMUST00000155756.8"; gene_type "protein_coding"; gene_name "Srrd"; transcript_type "protein_coding_CDS_not_defined"; transcript_name "Srrd-205"; exon_number 4; exon_id "ENSMUSE00001209577.2"; level 2; transcript_support_level "3"; mgi_id "MGI:1917368"; tag "mRNA_start_NF"; havana_gene "OTTMUSG00000023499.1"; havana_transcript "OTTMUST00000057223.1";
chr5	HAVANA	exon	112485868	112485913	0	-	.	gene_id "ENSMUSG00000029346.13"; transcript_id "ENSMUST00000146510.8"; gene_type "protein_coding"; gene_name "Srrd"; transcript_type "protein_coding"; transcript_name "Srrd-203"; exon_number 6; exon_id "ENSMUSE00001273875.2"; level 2; protein_id "ENSMUSP00000119870.2"; transcript_support_level "2"; mgi_id "MGI:1917368"; tag "mRNA_start_NF"; tag "cds_start_NF"; havana_gene "OTTMUSG00000023499.1"; havana_transcript "OTTMUST00000057222.1";
chr5	HAVANA	CDS	112485868	112485913	0	-	1	gene_id "ENSMUSG00000029346.13"; transcript_id "ENSMUST00000146510.8"; gene_type "protein_coding"; gene_name "Srrd"; transcript_type "protein_coding"; transcript_name "Srrd-203"; exon_number 6; exon_id "ENSMUSE00001273875.2"; level 2; protein_id "ENSMUSP00000119870.2"; transcript_support_level "2"; mgi_id "MGI:1917368"; tag "mRNA_start_NF"; tag "cds_start_NF"; havana_gene "OTTMUSG00000023499.1"; havana_transcript "OTTMUST00000057222.1";
chr5	HAVANA	exon	112486184	112486338	0	-	.	gene_id "ENSMUSG00000029346.13"; transcript_id "ENSMUST00000146510.8"; gene_type "protein_coding"; gene_name "Srrd"; transcript_type "protein_coding"; transcript_name "Srrd-203"; exon_number 5; exon_id "ENSMUSE00000188103.2"; level 2; protein_id "ENSMUSP00000119870.2"; transcript_support_level "2"; mgi_id "MGI:1917368"; tag "mRNA_start_NF"; tag "cds_start_NF"; havana_gene "OTTMUSG00000023499.1"; havana_transcript "OTTMUST00000057222.1";
chr5	HAVANA	CDS	112486184	112486338	0	-	0	gene_id "ENSMUSG00000029346.13"; transcript_id "ENSMUST00000146510.8"; gene_type "protein_coding"; gene_name "Srrd"; transcript_type "protein_coding"; transcript_name "Srrd-203"; exon_number 5; exon_id "ENSMUSE00000188103.2"; level 2; protein_id "ENSMUSP00000119870.2"; transcript_support_level "2"; mgi_id "MGI:1917368"; tag "mRNA_start_NF"; tag "cds_start_NF"; havana_gene "OTTMUSG00000023499.1"; havana_transcript "OTTMUST00000057222.1";
chr5	HAVANA	exon	112486184	112486338	0	-	.	gene_id "ENSMUSG00000029346.13"; transcript_id "ENSMUST00000031289.7"; gene_type "protein_coding"; gene_name "Srrd"; transcript_type "protein_coding"; transcript_name "Srrd-201"; exon_number 5; exon_id "ENSMUSE00000188103.2"; level 2; protein_id "ENSMUSP00000031289.7"; transcript_support_level "1"; mgi_id "MGI:1917368"; tag "basic"; tag "Ensembl_canonical"; tag "GENCODE_Primary"; tag "appris_principal_1"; tag "CCDS"; ccdsid "CCDS51614.1"; havana_gene "OTTMUSG00000023499.1"; havana_transcript "OTTMUST00000057220.1";
chr5	HAVANA	CDS	112486184	112486338	0	-	0	gene_id "ENSMUSG00000029346.13"; transcript_id "ENSMUST00000031289.7"; gene_type "protein_coding"; gene_name "Srrd"; transcript_type "protein_coding"; transcript_name "Srrd-201"; exon_number 5; exon_id "ENSMUSE00000188103.2"; level 2; protein_id "ENSMUSP00000031289.7"; transcript_support_level "1"; mgi_id "MGI:1917368"; tag "basic"; tag "Ensembl_canonical"; tag "GENCODE_Primary"; tag "appris_principal_1"; tag "CCDS"; ccdsid "CCDS51614.1"; havana_gene "OTTMUSG00000023499.1"; havana_transcript "OTTMUST00000057220.1";
chr5	HAVANA	exon	112486184	112486433	0	-	.	gene_id "ENSMUSG00000029346.13"; transcript_id "ENSMUST00000155756.8"; gene_type "protein_coding"; gene_name "Srrd"; transcript_type "protein_coding_CDS_not_defined"; transcript_name "Srrd-205"; exon_number 3; exon_id "ENSMUSE00000737583.2"; level 2; transcript_support_level "3"; mgi_id "MGI:1917368"; tag "mRNA_start_NF"; havana_gene "OTTMUSG00000023499.1"; havana_transcript "OTTMUST00000057223.1";
chr5	HAVANA	exon	112486184	112486433	0	-	.	gene_id "ENSMUSG00000029346.13"; transcript_id "ENSMUST00000156083.8"; gene_type "protein_coding"; gene_name "Srrd"; transcript_type "protein_coding_CDS_not_defined"; transcript_name "Srrd-206"; exon_number 5; exon_id "ENSMUSE00000737583.2"; level 2; transcript_support_level "2"; mgi_id "MGI:1917368"; havana_gene "OTTMUSG00000023499.1"; havana_transcript "OTTMUST00000057221.1";
chr5	HAVANA	exon	112487585	112487683	0	-	.	gene_id "ENSMUSG00000029346.13"; transcript_id "ENSMUST00000155756.8"; gene_type "protein_coding"; gene_name "Srrd"; transcript_type "protein_coding_CDS_not_defined"; transcript_name "Srrd-205"; exon_number 2; exon_id "ENSMUSE00001255109.2"; level 2; transcript_support_level "3"; mgi_id "MGI:1917368"; tag "mRNA_start_NF"; havana_gene "OTTMUSG00000023499.1"; havana_transcript "OTTMUST00000057223.1";
chr5	HAVANA	exon	112487585	112487683	0	-	.	gene_id "ENSMUSG00000029346.13"; transcript_id "ENSMUST00000146510.8"; gene_type "protein_coding"; gene_name "Srrd"; transcript_type "protein_coding"; transcript_name "Srrd-203"; exon_number 4; exon_id "ENSMUSE00001291033.2"; level 2; protein_id "ENSMUSP00000119870.2"; transcript_support_level "2"; mgi_id "MGI:1917368"; tag "mRNA_start_NF"; tag "cds_start_NF"; havana_gene "OTTMUSG00000023499.1"; havana_transcript "OTTMUST00000057222.1";
chr5	HAVANA	CDS	112487585	112487683	0	-	0	gene_id "ENSMUSG00000029346.13"; transcript_id "ENSMUST00000146510.8"; gene_type "protein_coding"; gene_name "Srrd"; transcript_type "protein_coding"; transcript_name "Srrd-203"; exon_number 4; exon_id "ENSMUSE00001291033.2"; level 2; protein_id "ENSMUSP00000119870.2"; transcript_support_level "2"; mgi_id "MGI:1917368"; tag "mRNA_start_NF"; tag "cds_start_NF"; havana_gene "OTTMUSG00000023499.1"; havana_transcript "OTTMUST00000057222.1";
chr5	HAVANA	exon	112487585	112487683	0	-	.	gene_id "ENSMUSG00000029346.13"; transcript_id "ENSMUST00000031289.7"; gene_type "protein_coding"; gene_name "Srrd"; transcript_type "protein_coding"; transcript_name "Srrd-201"; exon_number 4; exon_id "ENSMUSE00001291033.2"; level 2; protein_id "ENSMUSP00000031289.7"; transcript_support_level "1"; mgi_id "MGI:1917368"; tag "basic"; tag "Ensembl_canonical"; tag "GENCODE_Primary"; tag "appris_principal_1"; tag "CCDS"; ccdsid "CCDS51614.1"; havana_gene "OTTMUSG00000023499.1"; havana_transcript "OTTMUST00000057220.1";
chr5	HAVANA	CDS	112487585	112487683	0	-	0	gene_id "ENSMUSG00000029346.13"; transcript_id "ENSMUST00000031289.7"; gene_type "protein_coding"; gene_name "Srrd"; transcript_type "protein_coding"; transcript_name "Srrd-201"; exon_number 4; exon_id "ENSMUSE00001291033.2"; level 2; protein_id "ENSMUSP00000031289.7"; transcript_support_level "1"; mgi_id "MGI:1917368"; tag "basic"; tag "Ensembl_canonical"; tag "GENCODE_Primary"; tag "appris_principal_1"; tag "CCDS"; ccdsid "CCDS51614.1"; havana_gene "OTTMUSG00000023499.1"; havana_transcript "OTTMUST00000057220.1";
chr5	HAVANA	exon	112487585	112487683	0	-	.	gene_id "ENSMUSG00000029346.13"; transcript_id "ENSMUST00000125628.8"; gene_type "protein_coding"; gene_name "Srrd"; transcript_type "retained_intron"; transcript_name "Srrd-202"; exon_number 2; exon_id "ENSMUSE00001255109.2"; level 2; transcript_support_level "3"; mgi_id "MGI:1917368"; havana_gene "OTTMUSG00000023499.1"; havana_transcript "OTTMUST00000057225.1";
chr5	HAVANA	exon	112487585	112487683	0	-	.	gene_id "ENSMUSG00000029346.13"; transcript_id "ENSMUST00000156083.8"; gene_type "protein_coding"; gene_name "Srrd"; transcript_type "protein_coding_CDS_not_defined"; transcript_name "Srrd-206"; exon_number 4; exon_id "ENSMUSE00001255109.2"; level 2; transcript_support_level "2"; mgi_id "MGI:1917368"; havana_gene "OTTMUSG00000023499.1"; havana_transcript "OTTMUST00000057221.1";
chr5	HAVANA	exon	112487585	112487683	0	-	.	gene_id "ENSMUSG00000029346.13"; transcript_id "ENSMUST00000147940.2"; gene_type "protein_coding"; gene_name "Srrd"; transcript_type "protein_coding_CDS_not_defined"; transcript_name "Srrd-204"; exon_number 2; exon_id "ENSMUSE00001255109.2"; level 2; transcript_support_level "3"; mgi_id "MGI:1917368"; havana_gene "OTTMUSG00000023499.1"; havana_transcript "OTTMUST00000057224.1";
chr5	HAVANA	transcript	112487585	112488085	0	-	.	gene_id "ENSMUSG00000029346.13"; transcript_id "ENSMUST00000147940.2"; gene_type "protein_coding"; gene_name "Srrd"; transcript_type "protein_coding_CDS_not_defined"; transcript_name "Srrd-204"; level 2; transcript_support_level "3"; mgi_id "MGI:1917368"; havana_gene "OTTMUSG00000023499.1"; havana_transcript "OTTMUST00000057224.1";
chr5	HAVANA	exon	112487763	112487798	0	-	.	gene_id "ENSMUSG00000029346.13"; transcript_id "ENSMUST00000125628.8"; gene_type "protein_coding"; gene_name "Srrd"; transcript_type "retained_intron"; transcript_name "Srrd-202"; exon_number 1; exon_id "ENSMUSE00000724098.2"; level 2; transcript_support_level "3"; mgi_id "MGI:1917368"; havana_gene "OTTMUSG00000023499.1"; havana_transcript "OTTMUST00000057225.1";
chr5	HAVANA	exon	112487763	112487888	0	-	.	gene_id "ENSMUSG00000029346.13"; transcript_id "ENSMUST00000155756.8"; gene_type "protein_coding"; gene_name "Srrd"; transcript_type "protein_coding_CDS_not_defined"; transcript_name "Srrd-205"; exon_number 1; exon_id "ENSMUSE00000777002.2"; level 2; transcript_support_level "3"; mgi_id "MGI:1917368"; tag "mRNA_start_NF"; havana_gene "OTTMUSG00000023499.1"; havana_transcript "OTTMUST00000057223.1";
chr5	HAVANA	exon	112487763	112487989	0	-	.	gene_id "ENSMUSG00000029346.13"; transcript_id "ENSMUST00000146510.8"; gene_type "protein_coding"; gene_name "Srrd"; transcript_type "protein_coding"; transcript_name "Srrd-203"; exon_number 3; exon_id "ENSMUSE00001222570.2"; level 2; protein_id "ENSMUSP00000119870.2"; transcript_support_level "2"; mgi_id "MGI:1917368"; tag "mRNA_start_NF"; tag "cds_start_NF"; havana_gene "OTTMUSG00000023499.1"; havana_transcript "OTTMUST00000057222.1";
chr5	HAVANA	CDS	112487763	112487989	0	-	2	gene_id "ENSMUSG00000029346.13"; transcript_id "ENSMUST00000146510.8"; gene_type "protein_coding"; gene_name "Srrd"; transcript_type "protein_coding"; transcript_name "Srrd-203"; exon_number 3; exon_id "ENSMUSE00001222570.2"; level 2; protein_id "ENSMUSP00000119870.2"; transcript_support_level "2"; mgi_id "MGI:1917368"; tag "mRNA_start_NF"; tag "cds_start_NF"; havana_gene "OTTMUSG00000023499.1"; havana_transcript "OTTMUST00000057222.1";
chr5	HAVANA	exon	112487763	112487989	0	-	.	gene_id "ENSMUSG00000029346.13"; transcript_id "ENSMUST00000031289.7"; gene_type "protein_coding"; gene_name "Srrd"; transcript_type "protein_coding"; transcript_name "Srrd-201"; exon_number 3; exon_id "ENSMUSE00001222570.2"; level 2; protein_id "ENSMUSP00000031289.7"; transcript_support_level "1"; mgi_id "MGI:1917368"; tag "basic"; tag "Ensembl_canonical"; tag "GENCODE_Primary"; tag "appris_principal_1"; tag "CCDS"; ccdsid "CCDS51614.1"; havana_gene "OTTMUSG00000023499.1"; havana_transcript "OTTMUST00000057220.1";
chr5	HAVANA	CDS	112487763	112487989	0	-	2	gene_id "ENSMUSG00000029346.13"; transcript_id "ENSMUST00000031289.7"; gene_type "protein_coding"; gene_name "Srrd"; transcript_type "protein_coding"; transcript_name "Srrd-201"; exon_number 3; exon_id "ENSMUSE00001222570.2"; level 2; protein_id "ENSMUSP00000031289.7"; transcript_support_level "1"; mgi_id "MGI:1917368"; tag "basic"; tag "Ensembl_canonical"; tag "GENCODE_Primary"; tag "appris_principal_1"; tag "CCDS"; ccdsid "CCDS51614.1"; havana_gene "OTTMUSG00000023499.1"; havana_transcript "OTTMUST00000057220.1";
chr5	HAVANA	exon	112487763	112487989	0	-	.	gene_id "ENSMUSG00000029346.13"; transcript_id "ENSMUST00000156083.8"; gene_type "protein_coding"; gene_name "Srrd"; transcript_type "protein_coding_CDS_not_defined"; transcript_name "Srrd-206"; exon_number 3; exon_id "ENSMUSE00001247762.2"; level 2; transcript_support_level "2"; mgi_id "MGI:1917368"; havana_gene "OTTMUSG00000023499.1"; havana_transcript "OTTMUST00000057221.1";
chr5	HAVANA	exon	112487763	112488085	0	-	.	gene_id "ENSMUSG00000029346.13"; transcript_id "ENSMUST00000147940.2"; gene_type "protein_coding"; gene_name "Srrd"; transcript_type "protein_coding_CDS_not_defined"; transcript_name "Srrd-204"; exon_number 1; exon_id "ENSMUSE00000767651.2"; level 2; transcript_support_level "3"; mgi_id "MGI:1917368"; havana_gene "OTTMUSG00000023499.1"; havana_transcript "OTTMUST00000057224.1";
chr5	HAVANA	exon	112488962	112489002	0	-	.	gene_id "ENSMUSG00000029346.13"; transcript_id "ENSMUST00000146510.8"; gene_type "protein_coding"; gene_name "Srrd"; transcript_type "protein_coding"; transcript_name "Srrd-203"; exon_number 2; exon_id "ENSMUSE00001278226.2"; level 2; protein_id "ENSMUSP00000119870.2"; transcript_support_level "2"; mgi_id "MGI:1917368"; tag "mRNA_start_NF"; tag "cds_start_NF"; havana_gene "OTTMUSG00000023499.1"; havana_transcript "OTTMUST00000057222.1";
chr5	HAVANA	CDS	112488962	112489002	0	-	1	gene_id "ENSMUSG00000029346.13"; transcript_id "ENSMUST00000146510.8"; gene_type "protein_coding"; gene_name "Srrd"; transcript_type "protein_coding"; transcript_name "Srrd-203"; exon_number 2; exon_id "ENSMUSE00001278226.2"; level 2; protein_id "ENSMUSP00000119870.2"; transcript_support_level "2"; mgi_id "MGI:1917368"; tag "mRNA_start_NF"; tag "cds_start_NF"; havana_gene "OTTMUSG00000023499.1"; havana_transcript "OTTMUST00000057222.1";
chr5	HAVANA	exon	112488962	112489002	0	-	.	gene_id "ENSMUSG00000029346.13"; transcript_id "ENSMUST00000031289.7"; gene_type "protein_coding"; gene_name "Srrd"; transcript_type "protein_coding"; transcript_name "Srrd-201"; exon_number 2; exon_id "ENSMUSE00001278226.2"; level 2; protein_id "ENSMUSP00000031289.7"; transcript_support_level "1"; mgi_id "MGI:1917368"; tag "basic"; tag "Ensembl_canonical"; tag "GENCODE_Primary"; tag "appris_principal_1"; tag "CCDS"; ccdsid "CCDS51614.1"; havana_gene "OTTMUSG00000023499.1"; havana_transcript "OTTMUST00000057220.1";
chr5	HAVANA	CDS	112488962	112489002	0	-	1	gene_id "ENSMUSG00000029346.13"; transcript_id "ENSMUST00000031289.7"; gene_type "protein_coding"; gene_name "Srrd"; transcript_type "protein_coding"; transcript_name "Srrd-201"; exon_number 2; exon_id "ENSMUSE00001278226.2"; level 2; protein_id "ENSMUSP00000031289.7"; transcript_support_level "1"; mgi_id "MGI:1917368"; tag "basic"; tag "Ensembl_canonical"; tag "GENCODE_Primary"; tag "appris_principal_1"; tag "CCDS"; ccdsid "CCDS51614.1"; havana_gene "OTTMUSG00000023499.1"; havana_transcript "OTTMUST00000057220.1";
chr5	HAVANA	exon	112488962	112489002	0	-	.	gene_id "ENSMUSG00000029346.13"; transcript_id "ENSMUST00000156083.8"; gene_type "protein_coding"; gene_name "Srrd"; transcript_type "protein_coding_CDS_not_defined"; transcript_name "Srrd-206"; exon_number 2; exon_id "ENSMUSE00001290849.2"; level 2; transcript_support_level "2"; mgi_id "MGI:1917368"; havana_gene "OTTMUSG00000023499.1"; havana_transcript "OTTMUST00000057221.1";
chr5	HAVANA	exon	112490741	112490884	0	-	.	gene_id "ENSMUSG00000029346.13"; transcript_id "ENSMUST00000156083.8"; gene_type "protein_coding"; gene_name "Srrd"; transcript_type "protein_coding_CDS_not_defined"; transcript_name "Srrd-206"; exon_number 1; exon_id "ENSMUSE00000820380.2"; level 2; transcript_support_level "2"; mgi_id "MGI:1917368"; havana_gene "OTTMUSG00000023499.1"; havana_transcript "OTTMUST00000057221.1";
chr5	HAVANA	exon	112490741	112490886	0	-	.	gene_id "ENSMUSG00000029346.13"; transcript_id "ENSMUST00000146510.8"; gene_type "protein_coding"; gene_name "Srrd"; transcript_type "protein_coding"; transcript_name "Srrd-203"; exon_number 1; exon_id "ENSMUSE00000764759.2"; level 2; protein_id "ENSMUSP00000119870.2"; transcript_support_level "2"; mgi_id "MGI:1917368"; tag "mRNA_start_NF"; tag "cds_start_NF"; havana_gene "OTTMUSG00000023499.1"; havana_transcript "OTTMUST00000057222.1";
chr5	HAVANA	CDS	112490741	112490886	0	-	0	gene_id "ENSMUSG00000029346.13"; transcript_id "ENSMUST00000146510.8"; gene_type "protein_coding"; gene_name "Srrd"; transcript_type "protein_coding"; transcript_name "Srrd-203"; exon_number 1; exon_id "ENSMUSE00000764759.2"; level 2; protein_id "ENSMUSP00000119870.2"; transcript_support_level "2"; mgi_id "MGI:1917368"; tag "mRNA_start_NF"; tag "cds_start_NF"; havana_gene "OTTMUSG00000023499.1"; havana_transcript "OTTMUST00000057222.1";
chr5	HAVANA	CDS	112490741	112490889	0	-	0	gene_id "ENSMUSG00000029346.13"; transcript_id "ENSMUST00000031289.7"; gene_type "protein_coding"; gene_name "Srrd"; transcript_type "protein_coding"; transcript_name "Srrd-201"; exon_number 1; exon_id "ENSMUSE00000746063.2"; level 2; protein_id "ENSMUSP00000031289.7"; transcript_support_level "1"; mgi_id "MGI:1917368"; tag "basic"; tag "Ensembl_canonical"; tag "GENCODE_Primary"; tag "appris_principal_1"; tag "CCDS"; ccdsid "CCDS51614.1"; havana_gene "OTTMUSG00000023499.1"; havana_transcript "OTTMUST00000057220.1";
chr5	HAVANA	exon	112490741	112490906	0	-	.	gene_id "ENSMUSG00000029346.13"; transcript_id "ENSMUST00000031289.7"; gene_type "protein_coding"; gene_name "Srrd"; transcript_type "protein_coding"; transcript_name "Srrd-201"; exon_number 1; exon_id "ENSMUSE00000746063.2"; level 2; protein_id "ENSMUSP00000031289.7"; transcript_support_level "1"; mgi_id "MGI:1917368"; tag "basic"; tag "Ensembl_canonical"; tag "GENCODE_Primary"; tag "appris_principal_1"; tag "CCDS"; ccdsid "CCDS51614.1"; havana_gene "OTTMUSG00000023499.1"; havana_transcript "OTTMUST00000057220.1";
chr5	HAVANA	start_codon	112490887	112490889	0	-	0	gene_id "ENSMUSG00000029346.13"; transcript_id "ENSMUST00000031289.7"; gene_type "protein_coding"; gene_name "Srrd"; transcript_type "protein_coding"; transcript_name "Srrd-201"; exon_number 1; exon_id "ENSMUSE00000746063.2"; level 2; protein_id "ENSMUSP00000031289.7"; transcript_support_level "1"; mgi_id "MGI:1917368"; tag "basic"; tag "Ensembl_canonical"; tag "GENCODE_Primary"; tag "appris_principal_1"; tag "CCDS"; ccdsid "CCDS51614.1"; havana_gene "OTTMUSG00000023499.1"; havana_transcript "OTTMUST00000057220.1";
chr5	HAVANA	UTR	112490890	112490906	0	-	.	gene_id "ENSMUSG00000029346.13"; transcript_id "ENSMUST00000031289.7"; gene_type "protein_coding"; gene_name "Srrd"; transcript_type "protein_coding"; transcript_name "Srrd-201"; exon_number 1; exon_id "ENSMUSE00000746063.2"; level 2; protein_id "ENSMUSP00000031289.7"; transcript_support_level "1"; mgi_id "MGI:1917368"; tag "basic"; tag "Ensembl_canonical"; tag "GENCODE_Primary"; tag "appris_principal_1"; tag "CCDS"; ccdsid "CCDS51614.1"; havana_gene "OTTMUSG00000023499.1"; havana_transcript "OTTMUST00000057220.1";
chr5	HAVANA	UTR	112501667	112502295	0	-	.	gene_id "ENSMUSG00000051503.3"; transcript_id "ENSMUST00000051117.3"; gene_type "protein_coding"; gene_name "Ccdc121rt3"; transcript_type "protein_coding"; transcript_name "Ccdc121rt3-201"; exon_number 1; exon_id "ENSMUSE00000389466.3"; level 2; protein_id "ENSMUSP00000049839.3"; transcript_support_level "NA"; mgi_id "MGI:3648511"; tag "basic"; tag "Ensembl_canonical"; tag "GENCODE_Primary"; tag "appris_principal_1"; tag "CCDS"; ccdsid "CCDS51615.1"; havana_gene "OTTMUSG00000023503.1"; havana_transcript "OTTMUST00000057240.1";
chr5	HAVANA	gene	112501667	112503899	0	-	.	gene_id "ENSMUSG00000051503.3"; gene_type "protein_coding"; gene_name "Ccdc121rt3"; level 2; mgi_id "MGI:3648511"; havana_gene "OTTMUSG00000023503.1";
chr5	HAVANA	transcript	112501667	112503899	0	-	.	gene_id "ENSMUSG00000051503.3"; transcript_id "ENSMUST00000051117.3"; gene_type "protein_coding"; gene_name "Ccdc121rt3"; transcript_type "protein_coding"; transcript_name "Ccdc121rt3-201"; level 2; protein_id "ENSMUSP00000049839.3"; transcript_support_level "NA"; mgi_id "MGI:3648511"; tag "basic"; tag "Ensembl_canonical"; tag "GENCODE_Primary"; tag "appris_principal_1"; tag "CCDS"; ccdsid "CCDS51615.1"; havana_gene "OTTMUSG00000023503.1"; havana_transcript "OTTMUST00000057240.1";
chr5	HAVANA	exon	112501667	112503899	0	-	.	gene_id "ENSMUSG00000051503.3"; transcript_id "ENSMUST00000051117.3"; gene_type "protein_coding"; gene_name "Ccdc121rt3"; transcript_type "protein_coding"; transcript_name "Ccdc121rt3-201"; exon_number 1; exon_id "ENSMUSE00000389466.3"; level 2; protein_id "ENSMUSP00000049839.3"; transcript_support_level "NA"; mgi_id "MGI:3648511"; tag "basic"; tag "Ensembl_canonical"; tag "GENCODE_Primary"; tag "appris_principal_1"; tag "CCDS"; ccdsid "CCDS51615.1"; havana_gene "OTTMUSG00000023503.1"; havana_transcript "OTTMUST00000057240.1";
chr5	HAVANA	stop_codon	112502293	112502295	0	-	0	gene_id "ENSMUSG00000051503.3"; transcript_id "ENSMUST00000051117.3"; gene_type "protein_coding"; gene_name "Ccdc121rt3"; transcript_type "protein_coding"; transcript_name "Ccdc121rt3-201"; exon_number 1; exon_id "ENSMUSE00000389466.3"; level 2; protein_id "ENSMUSP00000049839.3"; transcript_support_level "NA"; mgi_id "MGI:3648511"; tag "basic"; tag "Ensembl_canonical"; tag "GENCODE_Primary"; tag "appris_principal_1"; tag "CCDS"; ccdsid "CCDS51615.1"; havana_gene "OTTMUSG00000023503.1"; havana_transcript "OTTMUST00000057240.1";
chr5	HAVANA	CDS	112502296	112503702	0	-	0	gene_id "ENSMUSG00000051503.3"; transcript_id "ENSMUST00000051117.3"; gene_type "protein_coding"; gene_name "Ccdc121rt3"; transcript_type "protein_coding"; transcript_name "Ccdc121rt3-201"; exon_number 1; exon_id "ENSMUSE00000389466.3"; level 2; protein_id "ENSMUSP00000049839.3"; transcript_support_level "NA"; mgi_id "MGI:3648511"; tag "basic"; tag "Ensembl_canonical"; tag "GENCODE_Primary"; tag "appris_principal_1"; tag "CCDS"; ccdsid "CCDS51615.1"; havana_gene "OTTMUSG00000023503.1"; havana_transcript "OTTMUST00000057240.1";
chr5	HAVANA	start_codon	112503700	112503702	0	-	0	gene_id "ENSMUSG00000051503.3"; transcript_id "ENSMUST00000051117.3"; gene_type "protein_coding"; gene_name "Ccdc121rt3"; transcript_type "protein_coding"; transcript_name "Ccdc121rt3-201"; exon_number 1; exon_id "ENSMUSE00000389466.3"; level 2; protein_id "ENSMUSP00000049839.3"; transcript_support_level "NA"; mgi_id "MGI:3648511"; tag "basic"; tag "Ensembl_canonical"; tag "GENCODE_Primary"; tag "appris_principal_1"; tag "CCDS"; ccdsid "CCDS51615.1"; havana_gene "OTTMUSG00000023503.1"; havana_transcript "OTTMUST00000057240.1";
chr5	HAVANA	UTR	112503703	112503899	0	-	.	gene_id "ENSMUSG00000051503.3"; transcript_id "ENSMUST00000051117.3"; gene_type "protein_coding"; gene_name "Ccdc121rt3"; transcript_type "protein_coding"; transcript_name "Ccdc121rt3-201"; exon_number 1; exon_id "ENSMUSE00000389466.3"; level 2; protein_id "ENSMUSP00000049839.3"; transcript_support_level "NA"; mgi_id "MGI:3648511"; tag "basic"; tag "Ensembl_canonical"; tag "GENCODE_Primary"; tag "appris_principal_1"; tag "CCDS"; ccdsid "CCDS51615.1"; havana_gene "OTTMUSG00000023503.1"; havana_transcript "OTTMUST00000057240.1";
chr5	HAVANA	gene	112520451	112520817	0	-	.	gene_id "ENSMUSG00000104885.2"; gene_type "TEC"; gene_name "Gm43758"; level 2; mgi_id "MGI:5663895"; havana_gene "OTTMUSG00000054329.1";
chr5	HAVANA	transcript	112520451	112520817	0	-	.	gene_id "ENSMUSG00000104885.2"; transcript_id "ENSMUST00000199500.2"; gene_type "TEC"; gene_name "Gm43758"; transcript_type "TEC"; transcript_name "Gm43758-201"; level 2; transcript_support_level "NA"; mgi_id "MGI:5663895"; tag "basic"; tag "Ensembl_canonical"; tag "GENCODE_Primary"; havana_gene "OTTMUSG00000054329.1"; havana_transcript "OTTMUST00000134798.1";
chr5	HAVANA	exon	112520451	112520817	0	-	.	gene_id "ENSMUSG00000104885.2"; transcript_id "ENSMUST00000199500.2"; gene_type "TEC"; gene_name "Gm43758"; transcript_type "TEC"; transcript_name "Gm43758-201"; exon_number 1; exon_id "ENSMUSE00001354351.2"; level 2; transcript_support_level "NA"; mgi_id "MGI:5663895"; tag "basic"; tag "Ensembl_canonical"; tag "GENCODE_Primary"; havana_gene "OTTMUSG00000054329.1"; havana_transcript "OTTMUST00000134798.1";
chr5	HAVANA	exon	112522235	112522584	0	-	.	gene_id "ENSMUSG00000093637.2"; transcript_id "ENSMUST00000176660.2"; gene_type "lncRNA"; gene_name "Gm20636"; transcript_type "lncRNA"; transcript_name "Gm20636-201"; exon_number 3; exon_id "ENSMUSE00000947519.2"; level 2; transcript_support_level "1"; mgi_id "MGI:5313083"; tag "basic"; tag "Ensembl_canonical"; tag "GENCODE_Primary"; havana_gene "OTTMUSG00000042273.1"; havana_transcript "OTTMUST00000111204.1";
chr5	HAVANA	gene	112522235	112525505	0	-	.	gene_id "ENSMUSG00000093637.2"; gene_type "lncRNA"; gene_name "Gm20636"; level 2; mgi_id "MGI:5313083"; havana_gene "OTTMUSG00000042273.1";
chr5	HAVANA	transcript	112522235	112525505	0	-	.	gene_id "ENSMUSG00000093637.2"; transcript_id "ENSMUST00000176660.2"; gene_type "lncRNA"; gene_name "Gm20636"; transcript_type "lncRNA"; transcript_name "Gm20636-201"; level 2; transcript_support_level "1"; mgi_id "MGI:5313083"; tag "basic"; tag "Ensembl_canonical"; tag "GENCODE_Primary"; havana_gene "OTTMUSG00000042273.1"; havana_transcript "OTTMUST00000111204.1";
chr5	HAVANA	exon	112522697	112522977	0	-	.	gene_id "ENSMUSG00000093637.2"; transcript_id "ENSMUST00000176660.2"; gene_type "lncRNA"; gene_name "Gm20636"; transcript_type "lncRNA"; transcript_name "Gm20636-201"; exon_number 2; exon_id "ENSMUSE00000952536.2"; level 2; transcript_support_level "1"; mgi_id "MGI:5313083"; tag "basic"; tag "Ensembl_canonical"; tag "GENCODE_Primary"; havana_gene "OTTMUSG00000042273.1"; havana_transcript "OTTMUST00000111204.1";
chr5	HAVANA	exon	112525430	112525505	0	-	.	gene_id "ENSMUSG00000093637.2"; transcript_id "ENSMUST00000176660.2"; gene_type "lncRNA"; gene_name "Gm20636"; transcript_type "lncRNA"; transcript_name "Gm20636-201"; exon_number 1; exon_id "ENSMUSE00000948409.2"; level 2; transcript_support_level "1"; mgi_id "MGI:5313083"; tag "basic"; tag "Ensembl_canonical"; tag "GENCODE_Primary"; havana_gene "OTTMUSG00000042273.1"; havana_transcript "OTTMUST00000111204.1";
chr5	HAVANA	UTR	112532220	112533620	0	-	.	gene_id "ENSMUSG00000029348.12"; transcript_id "ENSMUST00000031291.9"; gene_type "protein_coding"; gene_name "Asphd2"; transcript_type "protein_coding"; transcript_name "Asphd2-201"; exon_number 3; exon_id "ENSMUSE00001352208.2"; level 2; protein_id "ENSMUSP00000031291.8"; transcript_support_level "1"; mgi_id "MGI:1920148"; tag "basic"; tag "Ensembl_canonical"; tag "GENCODE_Primary"; tag "appris_principal_1"; tag "CCDS"; ccdsid "CCDS19542.1"; havana_gene "OTTMUSG00000054330.1"; havana_transcript "OTTMUST00000134799.1";
chr5	HAVANA	exon	112532220	112533727	0	-	.	gene_id "ENSMUSG00000029348.12"; transcript_id "ENSMUST00000031291.9"; gene_type "protein_coding"; gene_name "Asphd2"; transcript_type "protein_coding"; transcript_name "Asphd2-201"; exon_number 3; exon_id "ENSMUSE00001352208.2"; level 2; protein_id "ENSMUSP00000031291.8"; transcript_support_level "1"; mgi_id "MGI:1920148"; tag "basic"; tag "Ensembl_canonical"; tag "GENCODE_Primary"; tag "appris_principal_1"; tag "CCDS"; ccdsid "CCDS19542.1"; havana_gene "OTTMUSG00000054330.1"; havana_transcript "OTTMUST00000134799.1";
chr5	HAVANA	transcript	112532220	112540079	0	-	.	gene_id "ENSMUSG00000029348.12"; transcript_id "ENSMUST00000031291.9"; gene_type "protein_coding"; gene_name "Asphd2"; transcript_type "protein_coding"; transcript_name "Asphd2-201"; level 2; protein_id "ENSMUSP00000031291.8"; transcript_support_level "1"; mgi_id "MGI:1920148"; tag "basic"; tag "Ensembl_canonical"; tag "GENCODE_Primary"; tag "appris_principal_1"; tag "CCDS"; ccdsid "CCDS19542.1"; havana_gene "OTTMUSG00000054330.1"; havana_transcript "OTTMUST00000134799.1";
chr5	HAVANA	gene	112532220	112542732	0	-	.	gene_id "ENSMUSG00000029348.12"; gene_type "protein_coding"; gene_name "Asphd2"; level 2; mgi_id "MGI:1920148"; havana_gene "OTTMUSG00000054330.1";
chr5	HAVANA	exon	112533310	112533727	0	-	.	gene_id "ENSMUSG00000029348.12"; transcript_id "ENSMUST00000198357.2"; gene_type "protein_coding"; gene_name "Asphd2"; transcript_type "protein_coding_CDS_not_defined"; transcript_name "Asphd2-204"; exon_number 3; exon_id "ENSMUSE00000276430.9"; level 2; transcript_support_level "1"; mgi_id "MGI:1920148"; havana_gene "OTTMUSG00000054330.1"; havana_transcript "OTTMUST00000134800.1";
chr5	ENSEMBL_gcm37	exon	112533310	112533727	221.793365877217	-	.	gene_id "ENSMUSG00000029348.12"; transcript_id "ENSMUSG00000029348.12_tx_1"; exon_id "chr5_112533310_112533727_-"; exonnum "4"; txlen "1779";
chr5	ENSEMBL_gcm37	exon	112533310	112533727	55.7666138902327	-	.	gene_id "ENSMUSG00000029348.12"; transcript_id "ENSMUSG00000029348.12_tx_2"; exon_id "chr5_112533310_112533727_-"; exonnum "6"; txlen "2118";
chr5	ENSEMBL_gcm37	exon	112533310	112533727	51.0096721573176	-	.	gene_id "ENSMUSG00000029348.12"; transcript_id "ENSMUSG00000029348.12_tx_3"; exon_id "chr5_112533310_112533727_-"; exonnum "5"; txlen "1994";
chr5	ENSEMBL_gcm37	exon	112533310	112533727	2.84616023905435	-	.	gene_id "ENSMUSG00000029348.12"; transcript_id "ENSMUSG00000029348.12_tx_4"; exon_id "chr5_112533310_112533727_-"; exonnum "7"; txlen "2281";
chr5	ENSEMBL_gcm37	exon	112533310	112533727	1.83682124659657	-	.	gene_id "ENSMUSG00000029348.12"; transcript_id "ENSMUSG00000029348.12_tx_5"; exon_id "chr5_112533310_112533727_-"; exonnum "7"; txlen "2221";
chr5	HAVANA	transcript	112533310	112537604	0	-	.	gene_id "ENSMUSG00000029348.12"; transcript_id "ENSMUST00000198357.2"; gene_type "protein_coding"; gene_name "Asphd2"; transcript_type "protein_coding_CDS_not_defined"; transcript_name "Asphd2-204"; level 2; transcript_support_level "1"; mgi_id "MGI:1920148"; havana_gene "OTTMUSG00000054330.1"; havana_transcript "OTTMUST00000134800.1";
chr5	HAVANA	stop_codon	112533618	112533620	0	-	0	gene_id "ENSMUSG00000029348.12"; transcript_id "ENSMUST00000031291.9"; gene_type "protein_coding"; gene_name "Asphd2"; transcript_type "protein_coding"; transcript_name "Asphd2-201"; exon_number 3; exon_id "ENSMUSE00001352208.2"; level 2; protein_id "ENSMUSP00000031291.8"; transcript_support_level "1"; mgi_id "MGI:1920148"; tag "basic"; tag "Ensembl_canonical"; tag "GENCODE_Primary"; tag "appris_principal_1"; tag "CCDS"; ccdsid "CCDS19542.1"; havana_gene "OTTMUSG00000054330.1"; havana_transcript "OTTMUST00000134799.1";
chr5	HAVANA	CDS	112533621	112533727	0	-	2	gene_id "ENSMUSG00000029348.12"; transcript_id "ENSMUST00000031291.9"; gene_type "protein_coding"; gene_name "Asphd2"; transcript_type "protein_coding"; transcript_name "Asphd2-201"; exon_number 3; exon_id "ENSMUSE00001352208.2"; level 2; protein_id "ENSMUSP00000031291.8"; transcript_support_level "1"; mgi_id "MGI:1920148"; tag "basic"; tag "Ensembl_canonical"; tag "GENCODE_Primary"; tag "appris_principal_1"; tag "CCDS"; ccdsid "CCDS19542.1"; havana_gene "OTTMUSG00000054330.1"; havana_transcript "OTTMUST00000134799.1";
chr5	HAVANA	exon	112534625	112534738	0	-	.	gene_id "ENSMUSG00000029348.12"; transcript_id "ENSMUST00000031291.9"; gene_type "protein_coding"; gene_name "Asphd2"; transcript_type "protein_coding"; transcript_name "Asphd2-201"; exon_number 2; exon_id "ENSMUSE00000188113.2"; level 2; protein_id "ENSMUSP00000031291.8"; transcript_support_level "1"; mgi_id "MGI:1920148"; tag "basic"; tag "Ensembl_canonical"; tag "GENCODE_Primary"; tag "appris_principal_1"; tag "CCDS"; ccdsid "CCDS19542.1"; havana_gene "OTTMUSG00000054330.1"; havana_transcript "OTTMUST00000134799.1";
chr5	HAVANA	CDS	112534625	112534738	0	-	2	gene_id "ENSMUSG00000029348.12"; transcript_id "ENSMUST00000031291.9"; gene_type "protein_coding"; gene_name "Asphd2"; transcript_type "protein_coding"; transcript_name "Asphd2-201"; exon_number 2; exon_id "ENSMUSE00000188113.2"; level 2; protein_id "ENSMUSP00000031291.8"; transcript_support_level "1"; mgi_id "MGI:1920148"; tag "basic"; tag "Ensembl_canonical"; tag "GENCODE_Primary"; tag "appris_principal_1"; tag "CCDS"; ccdsid "CCDS19542.1"; havana_gene "OTTMUSG00000054330.1"; havana_transcript "OTTMUST00000134799.1";
chr5	HAVANA	exon	112534625	112534738	0	-	.	gene_id "ENSMUSG00000029348.12"; transcript_id "ENSMUST00000198357.2"; gene_type "protein_coding"; gene_name "Asphd2"; transcript_type "protein_coding_CDS_not_defined"; transcript_name "Asphd2-204"; exon_number 2; exon_id "ENSMUSE00001349494.2"; level 2; transcript_support_level "1"; mgi_id "MGI:1920148"; havana_gene "OTTMUSG00000054330.1"; havana_transcript "OTTMUST00000134800.1";
chr5	ENSEMBL_gcm37	exon	112534625	112534738	221.793365877217	-	.	gene_id "ENSMUSG00000029348.12"; transcript_id "ENSMUSG00000029348.12_tx_1"; exon_id "chr5_112534625_112534738_-"; exonnum "3"; txlen "1779";
chr5	ENSEMBL_gcm37	exon	112534625	112534738	55.7666138902327	-	.	gene_id "ENSMUSG00000029348.12"; transcript_id "ENSMUSG00000029348.12_tx_2"; exon_id "chr5_112534625_112534738_-"; exonnum "5"; txlen "2118";
chr5	ENSEMBL_gcm37	exon	112534625	112534738	51.0096721573176	-	.	gene_id "ENSMUSG00000029348.12"; transcript_id "ENSMUSG00000029348.12_tx_3"; exon_id "chr5_112534625_112534738_-"; exonnum "4"; txlen "1994";
chr5	ENSEMBL_gcm37	exon	112534625	112534738	2.84616023905435	-	.	gene_id "ENSMUSG00000029348.12"; transcript_id "ENSMUSG00000029348.12_tx_4"; exon_id "chr5_112534625_112534738_-"; exonnum "6"; txlen "2281";
chr5	ENSEMBL_gcm37	exon	112534625	112534738	1.83682124659657	-	.	gene_id "ENSMUSG00000029348.12"; transcript_id "ENSMUSG00000029348.12_tx_5"; exon_id "chr5_112534625_112534738_-"; exonnum "6"; txlen "2221";
chr5	HAVANA	exon	112537469	112537604	0	-	.	gene_id "ENSMUSG00000029348.12"; transcript_id "ENSMUST00000198357.2"; gene_type "protein_coding"; gene_name "Asphd2"; transcript_type "protein_coding_CDS_not_defined"; transcript_name "Asphd2-204"; exon_number 1; exon_id "ENSMUSE00001354631.2"; level 2; transcript_support_level "1"; mgi_id "MGI:1920148"; havana_gene "OTTMUSG00000054330.1"; havana_transcript "OTTMUST00000134800.1";
chr5	HAVANA	CDS	112539024	112539831	0	-	0	gene_id "ENSMUSG00000029348.12"; transcript_id "ENSMUST00000031291.9"; gene_type "protein_coding"; gene_name "Asphd2"; transcript_type "protein_coding"; transcript_name "Asphd2-201"; exon_number 1; exon_id "ENSMUSE00000396839.3"; level 2; protein_id "ENSMUSP00000031291.8"; transcript_support_level "1"; mgi_id "MGI:1920148"; tag "basic"; tag "Ensembl_canonical"; tag "GENCODE_Primary"; tag "appris_principal_1"; tag "CCDS"; ccdsid "CCDS19542.1"; havana_gene "OTTMUSG00000054330.1"; havana_transcript "OTTMUST00000134799.1";
chr5	HAVANA	exon	112539024	112540079	0	-	.	gene_id "ENSMUSG00000029348.12"; transcript_id "ENSMUST00000031291.9"; gene_type "protein_coding"; gene_name "Asphd2"; transcript_type "protein_coding"; transcript_name "Asphd2-201"; exon_number 1; exon_id "ENSMUSE00000396839.3"; level 2; protein_id "ENSMUSP00000031291.8"; transcript_support_level "1"; mgi_id "MGI:1920148"; tag "basic"; tag "Ensembl_canonical"; tag "GENCODE_Primary"; tag "appris_principal_1"; tag "CCDS"; ccdsid "CCDS19542.1"; havana_gene "OTTMUSG00000054330.1"; havana_transcript "OTTMUST00000134799.1";
chr5	sragcm37_mid	exon	112539024	112540121	221.793365877217	-	.	gene_id "ENSMUSG00000029348.12"; transcript_id "ENSMUSG00000029348.12_tx_1"; exon_id "chr5_112539024_112540121_-"; exonnum "2"; txlen "1779";
chr5	sragcm37_mid	exon	112539024	112540121	55.7666138902327	-	.	gene_id "ENSMUSG00000029348.12"; transcript_id "ENSMUSG00000029348.12_tx_2"; exon_id "chr5_112539024_112540121_-"; exonnum "4"; txlen "2118";
chr5	sragcm37_mid	exon	112539024	112540121	51.0096721573176	-	.	gene_id "ENSMUSG00000029348.12"; transcript_id "ENSMUSG00000029348.12_tx_3"; exon_id "chr5_112539024_112540121_-"; exonnum "3"; txlen "1994";
chr5	sragcm37_mid	exon	112539024	112540121	2.84616023905435	-	.	gene_id "ENSMUSG00000029348.12"; transcript_id "ENSMUSG00000029348.12_tx_4"; exon_id "chr5_112539024_112540121_-"; exonnum "5"; txlen "2281";
chr5	sragcm37_mid	exon	112539024	112540121	1.83682124659657	-	.	gene_id "ENSMUSG00000029348.12"; transcript_id "ENSMUSG00000029348.12_tx_5"; exon_id "chr5_112539024_112540121_-"; exonnum "5"; txlen "2221";
chr5	HAVANA	CDS	112539365	112539831	0	-	0	gene_id "ENSMUSG00000029348.12"; transcript_id "ENSMUST00000200227.2"; gene_type "protein_coding"; gene_name "Asphd2"; transcript_type "protein_coding"; transcript_name "Asphd2-207"; exon_number 2; exon_id "ENSMUSE00001349583.2"; level 2; protein_id "ENSMUSP00000142729.2"; transcript_support_level "3"; mgi_id "MGI:1920148"; tag "mRNA_end_NF"; tag "cds_end_NF"; tag "alternative_5_UTR"; havana_gene "OTTMUSG00000054330.1"; havana_transcript "OTTMUST00000134801.1";
chr5	HAVANA	exon	112539365	112540121	0	-	.	gene_id "ENSMUSG00000029348.12"; transcript_id "ENSMUST00000200227.2"; gene_type "protein_coding"; gene_name "Asphd2"; transcript_type "protein_coding"; transcript_name "Asphd2-207"; exon_number 2; exon_id "ENSMUSE00001349583.2"; level 2; protein_id "ENSMUSP00000142729.2"; transcript_support_level "3"; mgi_id "MGI:1920148"; tag "mRNA_end_NF"; tag "cds_end_NF"; tag "alternative_5_UTR"; havana_gene "OTTMUSG00000054330.1"; havana_transcript "OTTMUST00000134801.1";
chr5	HAVANA	transcript	112539365	112541890	0	-	.	gene_id "ENSMUSG00000029348.12"; transcript_id "ENSMUST00000200227.2"; gene_type "protein_coding"; gene_name "Asphd2"; transcript_type "protein_coding"; transcript_name "Asphd2-207"; level 2; protein_id "ENSMUSP00000142729.2"; transcript_support_level "3"; mgi_id "MGI:1920148"; tag "mRNA_end_NF"; tag "cds_end_NF"; tag "alternative_5_UTR"; havana_gene "OTTMUSG00000054330.1"; havana_transcript "OTTMUST00000134801.1";
chr5	HAVANA	CDS	112539554	112539831	0	-	0	gene_id "ENSMUSG00000029348.12"; transcript_id "ENSMUST00000196256.2"; gene_type "protein_coding"; gene_name "Asphd2"; transcript_type "protein_coding"; transcript_name "Asphd2-202"; exon_number 2; exon_id "ENSMUSE00001352274.2"; level 2; protein_id "ENSMUSP00000143290.2"; transcript_support_level "2"; mgi_id "MGI:1920148"; tag "mRNA_end_NF"; tag "cds_end_NF"; tag "alternative_5_UTR"; havana_gene "OTTMUSG00000054330.1"; havana_transcript "OTTMUST00000134802.1";
chr5	HAVANA	exon	112539554	112540121	0	-	.	gene_id "ENSMUSG00000029348.12"; transcript_id "ENSMUST00000196256.2"; gene_type "protein_coding"; gene_name "Asphd2"; transcript_type "protein_coding"; transcript_name "Asphd2-202"; exon_number 2; exon_id "ENSMUSE00001352274.2"; level 2; protein_id "ENSMUSP00000143290.2"; transcript_support_level "2"; mgi_id "MGI:1920148"; tag "mRNA_end_NF"; tag "cds_end_NF"; tag "alternative_5_UTR"; havana_gene "OTTMUSG00000054330.1"; havana_transcript "OTTMUST00000134802.1";
chr5	HAVANA	transcript	112539554	112542732	0	-	.	gene_id "ENSMUSG00000029348.12"; transcript_id "ENSMUST00000196256.2"; gene_type "protein_coding"; gene_name "Asphd2"; transcript_type "protein_coding"; transcript_name "Asphd2-202"; level 2; protein_id "ENSMUSP00000143290.2"; transcript_support_level "2"; mgi_id "MGI:1920148"; tag "mRNA_end_NF"; tag "cds_end_NF"; tag "alternative_5_UTR"; havana_gene "OTTMUSG00000054330.1"; havana_transcript "OTTMUST00000134802.1";
chr5	HAVANA	CDS	112539642	112539831	0	-	0	gene_id "ENSMUSG00000029348.12"; transcript_id "ENSMUST00000199906.2"; gene_type "protein_coding"; gene_name "Asphd2"; transcript_type "protein_coding"; transcript_name "Asphd2-206"; exon_number 2; exon_id "ENSMUSE00001350968.2"; level 2; protein_id "ENSMUSP00000142332.2"; transcript_support_level "2"; mgi_id "MGI:1920148"; tag "mRNA_end_NF"; tag "cds_end_NF"; tag "alternative_5_UTR"; havana_gene "OTTMUSG00000054330.1"; havana_transcript "OTTMUST00000134803.1";
chr5	HAVANA	exon	112539642	112540121	0	-	.	gene_id "ENSMUSG00000029348.12"; transcript_id "ENSMUST00000199906.2"; gene_type "protein_coding"; gene_name "Asphd2"; transcript_type "protein_coding"; transcript_name "Asphd2-206"; exon_number 2; exon_id "ENSMUSE00001350968.2"; level 2; protein_id "ENSMUSP00000142332.2"; transcript_support_level "2"; mgi_id "MGI:1920148"; tag "mRNA_end_NF"; tag "cds_end_NF"; tag "alternative_5_UTR"; havana_gene "OTTMUSG00000054330.1"; havana_transcript "OTTMUST00000134803.1";
chr5	HAVANA	transcript	112539642	112541824	0	-	.	gene_id "ENSMUSG00000029348.12"; transcript_id "ENSMUST00000199906.2"; gene_type "protein_coding"; gene_name "Asphd2"; transcript_type "protein_coding"; transcript_name "Asphd2-206"; level 2; protein_id "ENSMUSP00000142332.2"; transcript_support_level "2"; mgi_id "MGI:1920148"; tag "mRNA_end_NF"; tag "cds_end_NF"; tag "alternative_5_UTR"; havana_gene "OTTMUSG00000054330.1"; havana_transcript "OTTMUST00000134803.1";
chr5	HAVANA	CDS	112539677	112539831	0	-	0	gene_id "ENSMUSG00000029348.12"; transcript_id "ENSMUST00000197585.5"; gene_type "protein_coding"; gene_name "Asphd2"; transcript_type "protein_coding"; transcript_name "Asphd2-203"; exon_number 3; exon_id "ENSMUSE00001355903.2"; level 2; protein_id "ENSMUSP00000142418.2"; transcript_support_level "2"; mgi_id "MGI:1920148"; tag "alternative_5_UTR"; tag "mRNA_end_NF"; tag "cds_end_NF"; havana_gene "OTTMUSG00000054330.1"; havana_transcript "OTTMUST00000134804.1";
chr5	HAVANA	exon	112539677	112540121	0	-	.	gene_id "ENSMUSG00000029348.12"; transcript_id "ENSMUST00000197585.5"; gene_type "protein_coding"; gene_name "Asphd2"; transcript_type "protein_coding"; transcript_name "Asphd2-203"; exon_number 3; exon_id "ENSMUSE00001355903.2"; level 2; protein_id "ENSMUSP00000142418.2"; transcript_support_level "2"; mgi_id "MGI:1920148"; tag "alternative_5_UTR"; tag "mRNA_end_NF"; tag "cds_end_NF"; havana_gene "OTTMUSG00000054330.1"; havana_transcript "OTTMUST00000134804.1";
chr5	HAVANA	transcript	112539677	112542167	0	-	.	gene_id "ENSMUSG00000029348.12"; transcript_id "ENSMUST00000197585.5"; gene_type "protein_coding"; gene_name "Asphd2"; transcript_type "protein_coding"; transcript_name "Asphd2-203"; level 2; protein_id "ENSMUSP00000142418.2"; transcript_support_level "2"; mgi_id "MGI:1920148"; tag "alternative_5_UTR"; tag "mRNA_end_NF"; tag "cds_end_NF"; havana_gene "OTTMUSG00000054330.1"; havana_transcript "OTTMUST00000134804.1";
chr5	HAVANA	CDS	112539747	112539831	0	-	0	gene_id "ENSMUSG00000029348.12"; transcript_id "ENSMUST00000199095.2"; gene_type "protein_coding"; gene_name "Asphd2"; transcript_type "protein_coding"; transcript_name "Asphd2-205"; exon_number 4; exon_id "ENSMUSE00001348047.2"; level 2; protein_id "ENSMUSP00000142842.2"; transcript_support_level "3"; mgi_id "MGI:1920148"; tag "mRNA_end_NF"; tag "cds_end_NF"; havana_gene "OTTMUSG00000054330.1"; havana_transcript "OTTMUST00000134805.1";
chr5	HAVANA	exon	112539747	112540121	0	-	.	gene_id "ENSMUSG00000029348.12"; transcript_id "ENSMUST00000199095.2"; gene_type "protein_coding"; gene_name "Asphd2"; transcript_type "protein_coding"; transcript_name "Asphd2-205"; exon_number 4; exon_id "ENSMUSE00001348047.2"; level 2; protein_id "ENSMUSP00000142842.2"; transcript_support_level "3"; mgi_id "MGI:1920148"; tag "mRNA_end_NF"; tag "cds_end_NF"; havana_gene "OTTMUSG00000054330.1"; havana_transcript "OTTMUST00000134805.1";
chr5	HAVANA	transcript	112539747	112541796	0	-	.	gene_id "ENSMUSG00000029348.12"; transcript_id "ENSMUST00000199095.2"; gene_type "protein_coding"; gene_name "Asphd2"; transcript_type "protein_coding"; transcript_name "Asphd2-205"; level 2; protein_id "ENSMUSP00000142842.2"; transcript_support_level "3"; mgi_id "MGI:1920148"; tag "mRNA_end_NF"; tag "cds_end_NF"; havana_gene "OTTMUSG00000054330.1"; havana_transcript "OTTMUST00000134805.1";
chr5	HAVANA	start_codon	112539829	112539831	0	-	0	gene_id "ENSMUSG00000029348.12"; transcript_id "ENSMUST00000031291.9"; gene_type "protein_coding"; gene_name "Asphd2"; transcript_type "protein_coding"; transcript_name "Asphd2-201"; exon_number 1; exon_id "ENSMUSE00000396839.3"; level 2; protein_id "ENSMUSP00000031291.8"; transcript_support_level "1"; mgi_id "MGI:1920148"; tag "basic"; tag "Ensembl_canonical"; tag "GENCODE_Primary"; tag "appris_principal_1"; tag "CCDS"; ccdsid "CCDS19542.1"; havana_gene "OTTMUSG00000054330.1"; havana_transcript "OTTMUST00000134799.1";
chr5	HAVANA	start_codon	112539829	112539831	0	-	0	gene_id "ENSMUSG00000029348.12"; transcript_id "ENSMUST00000200227.2"; gene_type "protein_coding"; gene_name "Asphd2"; transcript_type "protein_coding"; transcript_name "Asphd2-207"; exon_number 2; exon_id "ENSMUSE00001349583.2"; level 2; protein_id "ENSMUSP00000142729.2"; transcript_support_level "3"; mgi_id "MGI:1920148"; tag "mRNA_end_NF"; tag "cds_end_NF"; tag "alternative_5_UTR"; havana_gene "OTTMUSG00000054330.1"; havana_transcript "OTTMUST00000134801.1";
chr5	HAVANA	start_codon	112539829	112539831	0	-	0	gene_id "ENSMUSG00000029348.12"; transcript_id "ENSMUST00000196256.2"; gene_type "protein_coding"; gene_name "Asphd2"; transcript_type "protein_coding"; transcript_name "Asphd2-202"; exon_number 2; exon_id "ENSMUSE00001352274.2"; level 2; protein_id "ENSMUSP00000143290.2"; transcript_support_level "2"; mgi_id "MGI:1920148"; tag "mRNA_end_NF"; tag "cds_end_NF"; tag "alternative_5_UTR"; havana_gene "OTTMUSG00000054330.1"; havana_transcript "OTTMUST00000134802.1";
chr5	HAVANA	start_codon	112539829	112539831	0	-	0	gene_id "ENSMUSG00000029348.12"; transcript_id "ENSMUST00000199906.2"; gene_type "protein_coding"; gene_name "Asphd2"; transcript_type "protein_coding"; transcript_name "Asphd2-206"; exon_number 2; exon_id "ENSMUSE00001350968.2"; level 2; protein_id "ENSMUSP00000142332.2"; transcript_support_level "2"; mgi_id "MGI:1920148"; tag "mRNA_end_NF"; tag "cds_end_NF"; tag "alternative_5_UTR"; havana_gene "OTTMUSG00000054330.1"; havana_transcript "OTTMUST00000134803.1";
chr5	HAVANA	start_codon	112539829	112539831	0	-	0	gene_id "ENSMUSG00000029348.12"; transcript_id "ENSMUST00000197585.5"; gene_type "protein_coding"; gene_name "Asphd2"; transcript_type "protein_coding"; transcript_name "Asphd2-203"; exon_number 3; exon_id "ENSMUSE00001355903.2"; level 2; protein_id "ENSMUSP00000142418.2"; transcript_support_level "2"; mgi_id "MGI:1920148"; tag "alternative_5_UTR"; tag "mRNA_end_NF"; tag "cds_end_NF"; havana_gene "OTTMUSG00000054330.1"; havana_transcript "OTTMUST00000134804.1";
chr5	HAVANA	start_codon	112539829	112539831	0	-	0	gene_id "ENSMUSG00000029348.12"; transcript_id "ENSMUST00000199095.2"; gene_type "protein_coding"; gene_name "Asphd2"; transcript_type "protein_coding"; transcript_name "Asphd2-205"; exon_number 4; exon_id "ENSMUSE00001348047.2"; level 2; protein_id "ENSMUSP00000142842.2"; transcript_support_level "3"; mgi_id "MGI:1920148"; tag "mRNA_end_NF"; tag "cds_end_NF"; havana_gene "OTTMUSG00000054330.1"; havana_transcript "OTTMUST00000134805.1";
chr5	HAVANA	UTR	112539832	112540079	0	-	.	gene_id "ENSMUSG00000029348.12"; transcript_id "ENSMUST00000031291.9"; gene_type "protein_coding"; gene_name "Asphd2"; transcript_type "protein_coding"; transcript_name "Asphd2-201"; exon_number 1; exon_id "ENSMUSE00000396839.3"; level 2; protein_id "ENSMUSP00000031291.8"; transcript_support_level "1"; mgi_id "MGI:1920148"; tag "basic"; tag "Ensembl_canonical"; tag "GENCODE_Primary"; tag "appris_principal_1"; tag "CCDS"; ccdsid "CCDS19542.1"; havana_gene "OTTMUSG00000054330.1"; havana_transcript "OTTMUST00000134799.1";
chr5	HAVANA	UTR	112539832	112540121	0	-	.	gene_id "ENSMUSG00000029348.12"; transcript_id "ENSMUST00000200227.2"; gene_type "protein_coding"; gene_name "Asphd2"; transcript_type "protein_coding"; transcript_name "Asphd2-207"; exon_number 2; exon_id "ENSMUSE00001349583.2"; level 2; protein_id "ENSMUSP00000142729.2"; transcript_support_level "3"; mgi_id "MGI:1920148"; tag "mRNA_end_NF"; tag "cds_end_NF"; tag "alternative_5_UTR"; havana_gene "OTTMUSG00000054330.1"; havana_transcript "OTTMUST00000134801.1";
chr5	HAVANA	UTR	112539832	112540121	0	-	.	gene_id "ENSMUSG00000029348.12"; transcript_id "ENSMUST00000196256.2"; gene_type "protein_coding"; gene_name "Asphd2"; transcript_type "protein_coding"; transcript_name "Asphd2-202"; exon_number 2; exon_id "ENSMUSE00001352274.2"; level 2; protein_id "ENSMUSP00000143290.2"; transcript_support_level "2"; mgi_id "MGI:1920148"; tag "mRNA_end_NF"; tag "cds_end_NF"; tag "alternative_5_UTR"; havana_gene "OTTMUSG00000054330.1"; havana_transcript "OTTMUST00000134802.1";
chr5	HAVANA	UTR	112539832	112540121	0	-	.	gene_id "ENSMUSG00000029348.12"; transcript_id "ENSMUST00000199906.2"; gene_type "protein_coding"; gene_name "Asphd2"; transcript_type "protein_coding"; transcript_name "Asphd2-206"; exon_number 2; exon_id "ENSMUSE00001350968.2"; level 2; protein_id "ENSMUSP00000142332.2"; transcript_support_level "2"; mgi_id "MGI:1920148"; tag "mRNA_end_NF"; tag "cds_end_NF"; tag "alternative_5_UTR"; havana_gene "OTTMUSG00000054330.1"; havana_transcript "OTTMUST00000134803.1";
chr5	HAVANA	UTR	112539832	112540121	0	-	.	gene_id "ENSMUSG00000029348.12"; transcript_id "ENSMUST00000197585.5"; gene_type "protein_coding"; gene_name "Asphd2"; transcript_type "protein_coding"; transcript_name "Asphd2-203"; exon_number 3; exon_id "ENSMUSE00001355903.2"; level 2; protein_id "ENSMUSP00000142418.2"; transcript_support_level "2"; mgi_id "MGI:1920148"; tag "alternative_5_UTR"; tag "mRNA_end_NF"; tag "cds_end_NF"; havana_gene "OTTMUSG00000054330.1"; havana_transcript "OTTMUST00000134804.1";
chr5	HAVANA	UTR	112539832	112540121	0	-	.	gene_id "ENSMUSG00000029348.12"; transcript_id "ENSMUST00000199095.2"; gene_type "protein_coding"; gene_name "Asphd2"; transcript_type "protein_coding"; transcript_name "Asphd2-205"; exon_number 4; exon_id "ENSMUSE00001348047.2"; level 2; protein_id "ENSMUSP00000142842.2"; transcript_support_level "3"; mgi_id "MGI:1920148"; tag "mRNA_end_NF"; tag "cds_end_NF"; havana_gene "OTTMUSG00000054330.1"; havana_transcript "OTTMUST00000134805.1";
chr5	HAVANA	exon	112540945	112541107	0	-	.	gene_id "ENSMUSG00000029348.12"; transcript_id "ENSMUST00000199095.2"; gene_type "protein_coding"; gene_name "Asphd2"; transcript_type "protein_coding"; transcript_name "Asphd2-205"; exon_number 3; exon_id "ENSMUSE00001351269.2"; level 2; protein_id "ENSMUSP00000142842.2"; transcript_support_level "3"; mgi_id "MGI:1920148"; tag "mRNA_end_NF"; tag "cds_end_NF"; havana_gene "OTTMUSG00000054330.1"; havana_transcript "OTTMUST00000134805.1";
chr5	HAVANA	UTR	112540945	112541107	0	-	.	gene_id "ENSMUSG00000029348.12"; transcript_id "ENSMUST00000199095.2"; gene_type "protein_coding"; gene_name "Asphd2"; transcript_type "protein_coding"; transcript_name "Asphd2-205"; exon_number 3; exon_id "ENSMUSE00001351269.2"; level 2; protein_id "ENSMUSP00000142842.2"; transcript_support_level "3"; mgi_id "MGI:1920148"; tag "mRNA_end_NF"; tag "cds_end_NF"; havana_gene "OTTMUSG00000054330.1"; havana_transcript "OTTMUST00000134805.1";
chr5	ENSEMBL_gcm37	exon	112540945	112541107	2.84616023905435	-	.	gene_id "ENSMUSG00000029348.12"; transcript_id "ENSMUSG00000029348.12_tx_4"; exon_id "chr5_112540945_112541107_-"; exonnum "4"; txlen "2281";
chr5	sragcm37_mid	exon	112541005	112541107	1.83682124659657	-	.	gene_id "ENSMUSG00000029348.12"; transcript_id "ENSMUSG00000029348.12_tx_5"; exon_id "chr5_112541005_112541107_-"; exonnum "4"; txlen "2221";
chr5	HAVANA	exon	112541326	112541449	0	-	.	gene_id "ENSMUSG00000029348.12"; transcript_id "ENSMUST00000197585.5"; gene_type "protein_coding"; gene_name "Asphd2"; transcript_type "protein_coding"; transcript_name "Asphd2-203"; exon_number 2; exon_id "ENSMUSE00001346669.2"; level 2; protein_id "ENSMUSP00000142418.2"; transcript_support_level "2"; mgi_id "MGI:1920148"; tag "alternative_5_UTR"; tag "mRNA_end_NF"; tag "cds_end_NF"; havana_gene "OTTMUSG00000054330.1"; havana_transcript "OTTMUST00000134804.1";
chr5	HAVANA	UTR	112541326	112541449	0	-	.	gene_id "ENSMUSG00000029348.12"; transcript_id "ENSMUST00000197585.5"; gene_type "protein_coding"; gene_name "Asphd2"; transcript_type "protein_coding"; transcript_name "Asphd2-203"; exon_number 2; exon_id "ENSMUSE00001346669.2"; level 2; protein_id "ENSMUSP00000142418.2"; transcript_support_level "2"; mgi_id "MGI:1920148"; tag "alternative_5_UTR"; tag "mRNA_end_NF"; tag "cds_end_NF"; havana_gene "OTTMUSG00000054330.1"; havana_transcript "OTTMUST00000134804.1";
chr5	HAVANA	exon	112541326	112541449	0	-	.	gene_id "ENSMUSG00000029348.12"; transcript_id "ENSMUST00000199095.2"; gene_type "protein_coding"; gene_name "Asphd2"; transcript_type "protein_coding"; transcript_name "Asphd2-205"; exon_number 2; exon_id "ENSMUSE00001346669.2"; level 2; protein_id "ENSMUSP00000142842.2"; transcript_support_level "3"; mgi_id "MGI:1920148"; tag "mRNA_end_NF"; tag "cds_end_NF"; havana_gene "OTTMUSG00000054330.1"; havana_transcript "OTTMUST00000134805.1";
chr5	HAVANA	UTR	112541326	112541449	0	-	.	gene_id "ENSMUSG00000029348.12"; transcript_id "ENSMUST00000199095.2"; gene_type "protein_coding"; gene_name "Asphd2"; transcript_type "protein_coding"; transcript_name "Asphd2-205"; exon_number 2; exon_id "ENSMUSE00001346669.2"; level 2; protein_id "ENSMUSP00000142842.2"; transcript_support_level "3"; mgi_id "MGI:1920148"; tag "mRNA_end_NF"; tag "cds_end_NF"; havana_gene "OTTMUSG00000054330.1"; havana_transcript "OTTMUST00000134805.1";
chr5	ENSEMBL_gcm37	exon	112541326	112541449	55.7666138902327	-	.	gene_id "ENSMUSG00000029348.12"; transcript_id "ENSMUSG00000029348.12_tx_2"; exon_id "chr5_112541326_112541449_-"; exonnum "3"; txlen "2118";
chr5	ENSEMBL_gcm37	exon	112541326	112541449	2.84616023905435	-	.	gene_id "ENSMUSG00000029348.12"; transcript_id "ENSMUSG00000029348.12_tx_4"; exon_id "chr5_112541326_112541449_-"; exonnum "3"; txlen "2281";
chr5	ENSEMBL_gcm37	exon	112541326	112541449	1.83682124659657	-	.	gene_id "ENSMUSG00000029348.12"; transcript_id "ENSMUSG00000029348.12_tx_5"; exon_id "chr5_112541326_112541449_-"; exonnum "3"; txlen "2221";
chr5	HAVANA	exon	112541326	112541890	0	-	.	gene_id "ENSMUSG00000029348.12"; transcript_id "ENSMUST00000200227.2"; gene_type "protein_coding"; gene_name "Asphd2"; transcript_type "protein_coding"; transcript_name "Asphd2-207"; exon_number 1; exon_id "ENSMUSE00001356667.2"; level 2; protein_id "ENSMUSP00000142729.2"; transcript_support_level "3"; mgi_id "MGI:1920148"; tag "mRNA_end_NF"; tag "cds_end_NF"; tag "alternative_5_UTR"; havana_gene "OTTMUSG00000054330.1"; havana_transcript "OTTMUST00000134801.1";
chr5	HAVANA	UTR	112541326	112541890	0	-	.	gene_id "ENSMUSG00000029348.12"; transcript_id "ENSMUST00000200227.2"; gene_type "protein_coding"; gene_name "Asphd2"; transcript_type "protein_coding"; transcript_name "Asphd2-207"; exon_number 1; exon_id "ENSMUSE00001356667.2"; level 2; protein_id "ENSMUSP00000142729.2"; transcript_support_level "3"; mgi_id "MGI:1920148"; tag "mRNA_end_NF"; tag "cds_end_NF"; tag "alternative_5_UTR"; havana_gene "OTTMUSG00000054330.1"; havana_transcript "OTTMUST00000134801.1";
chr5	HAVANA	exon	112541651	112541796	0	-	.	gene_id "ENSMUSG00000029348.12"; transcript_id "ENSMUST00000199095.2"; gene_type "protein_coding"; gene_name "Asphd2"; transcript_type "protein_coding"; transcript_name "Asphd2-205"; exon_number 1; exon_id "ENSMUSE00001348690.2"; level 2; protein_id "ENSMUSP00000142842.2"; transcript_support_level "3"; mgi_id "MGI:1920148"; tag "mRNA_end_NF"; tag "cds_end_NF"; havana_gene "OTTMUSG00000054330.1"; havana_transcript "OTTMUST00000134805.1";
chr5	HAVANA	UTR	112541651	112541796	0	-	.	gene_id "ENSMUSG00000029348.12"; transcript_id "ENSMUST00000199095.2"; gene_type "protein_coding"; gene_name "Asphd2"; transcript_type "protein_coding"; transcript_name "Asphd2-205"; exon_number 1; exon_id "ENSMUSE00001348690.2"; level 2; protein_id "ENSMUSP00000142842.2"; transcript_support_level "3"; mgi_id "MGI:1920148"; tag "mRNA_end_NF"; tag "cds_end_NF"; havana_gene "OTTMUSG00000054330.1"; havana_transcript "OTTMUST00000134805.1";
chr5	HAVANA	exon	112541651	112541824	0	-	.	gene_id "ENSMUSG00000029348.12"; transcript_id "ENSMUST00000199906.2"; gene_type "protein_coding"; gene_name "Asphd2"; transcript_type "protein_coding"; transcript_name "Asphd2-206"; exon_number 1; exon_id "ENSMUSE00001351780.2"; level 2; protein_id "ENSMUSP00000142332.2"; transcript_support_level "2"; mgi_id "MGI:1920148"; tag "mRNA_end_NF"; tag "cds_end_NF"; tag "alternative_5_UTR"; havana_gene "OTTMUSG00000054330.1"; havana_transcript "OTTMUST00000134803.1";
chr5	HAVANA	UTR	112541651	112541824	0	-	.	gene_id "ENSMUSG00000029348.12"; transcript_id "ENSMUST00000199906.2"; gene_type "protein_coding"; gene_name "Asphd2"; transcript_type "protein_coding"; transcript_name "Asphd2-206"; exon_number 1; exon_id "ENSMUSE00001351780.2"; level 2; protein_id "ENSMUSP00000142332.2"; transcript_support_level "2"; mgi_id "MGI:1920148"; tag "mRNA_end_NF"; tag "cds_end_NF"; tag "alternative_5_UTR"; havana_gene "OTTMUSG00000054330.1"; havana_transcript "OTTMUST00000134803.1";
chr5	sragcm37_mid	exon	112541651	112541865	55.7666138902327	-	.	gene_id "ENSMUSG00000029348.12"; transcript_id "ENSMUSG00000029348.12_tx_2"; exon_id "chr5_112541651_112541865_-"; exonnum "2"; txlen "2118";
chr5	sragcm37_mid	exon	112541651	112541865	51.0096721573176	-	.	gene_id "ENSMUSG00000029348.12"; transcript_id "ENSMUSG00000029348.12_tx_3"; exon_id "chr5_112541651_112541865_-"; exonnum "2"; txlen "1994";
chr5	sragcm37_mid	exon	112541651	112541865	2.84616023905435	-	.	gene_id "ENSMUSG00000029348.12"; transcript_id "ENSMUSG00000029348.12_tx_4"; exon_id "chr5_112541651_112541865_-"; exonnum "2"; txlen "2281";
chr5	sragcm37_mid	exon	112541651	112541865	1.83682124659657	-	.	gene_id "ENSMUSG00000029348.12"; transcript_id "ENSMUSG00000029348.12_tx_5"; exon_id "chr5_112541651_112541865_-"; exonnum "2"; txlen "2221";
chr5	HAVANA	exon	112541651	112542167	0	-	.	gene_id "ENSMUSG00000029348.12"; transcript_id "ENSMUST00000197585.5"; gene_type "protein_coding"; gene_name "Asphd2"; transcript_type "protein_coding"; transcript_name "Asphd2-203"; exon_number 1; exon_id "ENSMUSE00001347204.2"; level 2; protein_id "ENSMUSP00000142418.2"; transcript_support_level "2"; mgi_id "MGI:1920148"; tag "alternative_5_UTR"; tag "mRNA_end_NF"; tag "cds_end_NF"; havana_gene "OTTMUSG00000054330.1"; havana_transcript "OTTMUST00000134804.1";
chr5	HAVANA	UTR	112541651	112542167	0	-	.	gene_id "ENSMUSG00000029348.12"; transcript_id "ENSMUST00000197585.5"; gene_type "protein_coding"; gene_name "Asphd2"; transcript_type "protein_coding"; transcript_name "Asphd2-203"; exon_number 1; exon_id "ENSMUSE00001347204.2"; level 2; protein_id "ENSMUSP00000142418.2"; transcript_support_level "2"; mgi_id "MGI:1920148"; tag "alternative_5_UTR"; tag "mRNA_end_NF"; tag "cds_end_NF"; havana_gene "OTTMUSG00000054330.1"; havana_transcript "OTTMUST00000134804.1";
chr5	HAVANA	exon	112542584	112542732	0	-	.	gene_id "ENSMUSG00000029348.12"; transcript_id "ENSMUST00000196256.2"; gene_type "protein_coding"; gene_name "Asphd2"; transcript_type "protein_coding"; transcript_name "Asphd2-202"; exon_number 1; exon_id "ENSMUSE00001356686.2"; level 2; protein_id "ENSMUSP00000143290.2"; transcript_support_level "2"; mgi_id "MGI:1920148"; tag "mRNA_end_NF"; tag "cds_end_NF"; tag "alternative_5_UTR"; havana_gene "OTTMUSG00000054330.1"; havana_transcript "OTTMUST00000134802.1";
chr5	HAVANA	UTR	112542584	112542732	0	-	.	gene_id "ENSMUSG00000029348.12"; transcript_id "ENSMUST00000196256.2"; gene_type "protein_coding"; gene_name "Asphd2"; transcript_type "protein_coding"; transcript_name "Asphd2-202"; exon_number 1; exon_id "ENSMUSE00001356686.2"; level 2; protein_id "ENSMUSP00000143290.2"; transcript_support_level "2"; mgi_id "MGI:1920148"; tag "mRNA_end_NF"; tag "cds_end_NF"; tag "alternative_5_UTR"; havana_gene "OTTMUSG00000054330.1"; havana_transcript "OTTMUST00000134802.1";
chr5	ENSEMBL_gcm37	exon	112542584	112542732	221.793365877217	-	.	gene_id "ENSMUSG00000029348.12"; transcript_id "ENSMUSG00000029348.12_tx_1"; exon_id "chr5_112542584_112542732_-"; exonnum "1"; txlen "1779";
chr5	ENSEMBL_gcm37	exon	112542584	112542732	55.7666138902327	-	.	gene_id "ENSMUSG00000029348.12"; transcript_id "ENSMUSG00000029348.12_tx_2"; exon_id "chr5_112542584_112542732_-"; exonnum "1"; txlen "2118";
chr5	ENSEMBL_gcm37	exon	112542584	112542732	51.0096721573176	-	.	gene_id "ENSMUSG00000029348.12"; transcript_id "ENSMUSG00000029348.12_tx_3"; exon_id "chr5_112542584_112542732_-"; exonnum "1"; txlen "1994";
chr5	ENSEMBL_gcm37	exon	112542584	112542732	2.84616023905435	-	.	gene_id "ENSMUSG00000029348.12"; transcript_id "ENSMUSG00000029348.12_tx_4"; exon_id "chr5_112542584_112542732_-"; exonnum "1"; txlen "2281";
chr5	ENSEMBL_gcm37	exon	112542584	112542732	1.83682124659657	-	.	gene_id "ENSMUSG00000029348.12"; transcript_id "ENSMUSG00000029348.12_tx_5"; exon_id "chr5_112542584_112542732_-"; exonnum "1"; txlen "2221";
chr5	HAVANA	UTR	112567017	112569877	0	-	.	gene_id "ENSMUSG00000058153.16"; transcript_id "ENSMUST00000079491.14"; gene_type "protein_coding"; gene_name "Sez6l"; transcript_type "protein_coding"; transcript_name "Sez6l-202"; exon_number 17; exon_id "ENSMUSE00000650956.3"; level 2; protein_id "ENSMUSP00000078454.8"; transcript_support_level "1"; mgi_id "MGI:1935121"; tag "basic"; tag "appris_alternative_2"; tag "CCDS"; ccdsid "CCDS57373.1"; havana_gene "OTTMUSG00000054331.1"; havana_transcript "OTTMUST00000134806.1";
chr5	HAVANA	exon	112567017	112569904	0	-	.	gene_id "ENSMUSG00000058153.16"; transcript_id "ENSMUST00000079491.14"; gene_type "protein_coding"; gene_name "Sez6l"; transcript_type "protein_coding"; transcript_name "Sez6l-202"; exon_number 17; exon_id "ENSMUSE00000650956.3"; level 2; protein_id "ENSMUSP00000078454.8"; transcript_support_level "1"; mgi_id "MGI:1935121"; tag "basic"; tag "appris_alternative_2"; tag "CCDS"; ccdsid "CCDS57373.1"; havana_gene "OTTMUSG00000054331.1"; havana_transcript "OTTMUST00000134806.1";
chr5	HAVANA	transcript	112567017	112724841	0	-	.	gene_id "ENSMUSG00000058153.16"; transcript_id "ENSMUST00000079491.14"; gene_type "protein_coding"; gene_name "Sez6l"; transcript_type "protein_coding"; transcript_name "Sez6l-202"; level 2; protein_id "ENSMUSP00000078454.8"; transcript_support_level "1"; mgi_id "MGI:1935121"; tag "basic"; tag "appris_alternative_2"; tag "CCDS"; ccdsid "CCDS57373.1"; havana_gene "OTTMUSG00000054331.1"; havana_transcript "OTTMUST00000134806.1";
chr5	HAVANA	gene	112567017	112725051	0	-	.	gene_id "ENSMUSG00000058153.16"; gene_type "protein_coding"; gene_name "Sez6l"; level 2; mgi_id "MGI:1935121"; havana_gene "OTTMUSG00000054331.1";
chr5	HAVANA	UTR	112567020	112569877	0	-	.	gene_id "ENSMUSG00000058153.16"; transcript_id "ENSMUST00000212480.2"; gene_type "protein_coding"; gene_name "Sez6l"; transcript_type "protein_coding"; transcript_name "Sez6l-205"; exon_number 17; exon_id "ENSMUSE00001390690.2"; level 2; protein_id "ENSMUSP00000148791.2"; transcript_support_level "5"; mgi_id "MGI:1935121"; tag "NAGNAG_splice_site"; tag "basic"; tag "Ensembl_canonical"; tag "GENCODE_Primary"; tag "appris_alternative_2"; havana_gene "OTTMUSG00000054331.1"; havana_transcript "OTTMUST00000151155.1";
chr5	HAVANA	exon	112567020	112569904	0	-	.	gene_id "ENSMUSG00000058153.16"; transcript_id "ENSMUST00000212480.2"; gene_type "protein_coding"; gene_name "Sez6l"; transcript_type "protein_coding"; transcript_name "Sez6l-205"; exon_number 17; exon_id "ENSMUSE00001390690.2"; level 2; protein_id "ENSMUSP00000148791.2"; transcript_support_level "5"; mgi_id "MGI:1935121"; tag "NAGNAG_splice_site"; tag "basic"; tag "Ensembl_canonical"; tag "GENCODE_Primary"; tag "appris_alternative_2"; havana_gene "OTTMUSG00000054331.1"; havana_transcript "OTTMUST00000151155.1";
chr5	HAVANA	transcript	112567020	112724841	0	-	.	gene_id "ENSMUSG00000058153.16"; transcript_id "ENSMUST00000212480.2"; gene_type "protein_coding"; gene_name "Sez6l"; transcript_type "protein_coding"; transcript_name "Sez6l-205"; level 2; protein_id "ENSMUSP00000148791.2"; transcript_support_level "5"; mgi_id "MGI:1935121"; tag "NAGNAG_splice_site"; tag "basic"; tag "Ensembl_canonical"; tag "GENCODE_Primary"; tag "appris_alternative_2"; havana_gene "OTTMUSG00000054331.1"; havana_transcript "OTTMUST00000151155.1";
chr5	HAVANA	UTR	112567021	112569877	0	-	.	gene_id "ENSMUSG00000058153.16"; transcript_id "ENSMUST00000200575.5"; gene_type "protein_coding"; gene_name "Sez6l"; transcript_type "protein_coding"; transcript_name "Sez6l-204"; exon_number 15; exon_id "ENSMUSE00001356760.2"; level 2; protein_id "ENSMUSP00000143160.2"; transcript_support_level "1"; mgi_id "MGI:1935121"; tag "mRNA_start_NF"; tag "cds_start_NF"; tag "NAGNAG_splice_site"; havana_gene "OTTMUSG00000054331.1"; havana_transcript "OTTMUST00000134807.1";
chr5	HAVANA	exon	112567021	112569904	0	-	.	gene_id "ENSMUSG00000058153.16"; transcript_id "ENSMUST00000200575.5"; gene_type "protein_coding"; gene_name "Sez6l"; transcript_type "protein_coding"; transcript_name "Sez6l-204"; exon_number 15; exon_id "ENSMUSE00001356760.2"; level 2; protein_id "ENSMUSP00000143160.2"; transcript_support_level "1"; mgi_id "MGI:1935121"; tag "mRNA_start_NF"; tag "cds_start_NF"; tag "NAGNAG_splice_site"; havana_gene "OTTMUSG00000054331.1"; havana_transcript "OTTMUST00000134807.1";
chr5	HAVANA	transcript	112567021	112622993	0	-	.	gene_id "ENSMUSG00000058153.16"; transcript_id "ENSMUST00000200575.5"; gene_type "protein_coding"; gene_name "Sez6l"; transcript_type "protein_coding"; transcript_name "Sez6l-204"; level 2; protein_id "ENSMUSP00000143160.2"; transcript_support_level "1"; mgi_id "MGI:1935121"; tag "mRNA_start_NF"; tag "cds_start_NF"; tag "NAGNAG_splice_site"; havana_gene "OTTMUSG00000054331.1"; havana_transcript "OTTMUST00000134807.1";
chr5	HAVANA	UTR	112567026	112569877	0	-	.	gene_id "ENSMUSG00000058153.16"; transcript_id "ENSMUST00000075387.11"; gene_type "protein_coding"; gene_name "Sez6l"; transcript_type "protein_coding"; transcript_name "Sez6l-201"; exon_number 17; exon_id "ENSMUSE00001351574.2"; level 2; protein_id "ENSMUSP00000074847.7"; transcript_support_level "1"; mgi_id "MGI:1935121"; tag "NAGNAG_splice_site"; tag "basic"; tag "appris_principal_4"; tag "CCDS"; ccdsid "CCDS51617.1"; havana_gene "OTTMUSG00000054331.1"; havana_transcript "OTTMUST00000134808.1";
chr5	HAVANA	exon	112567026	112569904	0	-	.	gene_id "ENSMUSG00000058153.16"; transcript_id "ENSMUST00000075387.11"; gene_type "protein_coding"; gene_name "Sez6l"; transcript_type "protein_coding"; transcript_name "Sez6l-201"; exon_number 17; exon_id "ENSMUSE00001351574.2"; level 2; protein_id "ENSMUSP00000074847.7"; transcript_support_level "1"; mgi_id "MGI:1935121"; tag "NAGNAG_splice_site"; tag "basic"; tag "appris_principal_4"; tag "CCDS"; ccdsid "CCDS51617.1"; havana_gene "OTTMUSG00000054331.1"; havana_transcript "OTTMUST00000134808.1";
chr5	ENSEMBL_gcm37	exon	112567026	112569904	222.168177032335	-	.	gene_id "ENSMUSG00000058153.16"; transcript_id "ENSMUSG00000058153.16_tx_1"; exon_id "chr5_112567026_112569904_-"; exonnum "17"; txlen "5857";
chr5	ENSEMBL_gcm37	exon	112567026	112569904	191.950336700847	-	.	gene_id "ENSMUSG00000058153.16"; transcript_id "ENSMUSG00000058153.16_tx_2"; exon_id "chr5_112567026_112569904_-"; exonnum "17"; txlen "5851";
chr5	ENSEMBL_gcm37	exon	112567026	112569904	5.21035623971361	-	.	gene_id "ENSMUSG00000058153.16"; transcript_id "ENSMUSG00000058153.16_tx_3"; exon_id "chr5_112567026_112569904_-"; exonnum "16"; txlen "5662";
chr5	HAVANA	transcript	112567026	112725051	0	-	.	gene_id "ENSMUSG00000058153.16"; transcript_id "ENSMUST00000075387.11"; gene_type "protein_coding"; gene_name "Sez6l"; transcript_type "protein_coding"; transcript_name "Sez6l-201"; level 2; protein_id "ENSMUSP00000074847.7"; transcript_support_level "1"; mgi_id "MGI:1935121"; tag "NAGNAG_splice_site"; tag "basic"; tag "appris_principal_4"; tag "CCDS"; ccdsid "CCDS51617.1"; havana_gene "OTTMUSG00000054331.1"; havana_transcript "OTTMUST00000134808.1";
chr5	HAVANA	UTR	112569679	112569877	0	-	.	gene_id "ENSMUSG00000058153.16"; transcript_id "ENSMUST00000197425.2"; gene_type "protein_coding"; gene_name "Sez6l"; transcript_type "protein_coding"; transcript_name "Sez6l-203"; exon_number 16; exon_id "ENSMUSE00001348244.2"; level 2; protein_id "ENSMUSP00000143395.2"; transcript_support_level "1"; mgi_id "MGI:1935121"; tag "basic"; tag "CCDS"; ccdsid "CCDS80369.1"; havana_gene "OTTMUSG00000054331.1"; havana_transcript "OTTMUST00000134809.1";
chr5	HAVANA	exon	112569679	112569904	0	-	.	gene_id "ENSMUSG00000058153.16"; transcript_id "ENSMUST00000197425.2"; gene_type "protein_coding"; gene_name "Sez6l"; transcript_type "protein_coding"; transcript_name "Sez6l-203"; exon_number 16; exon_id "ENSMUSE00001348244.2"; level 2; protein_id "ENSMUSP00000143395.2"; transcript_support_level "1"; mgi_id "MGI:1935121"; tag "basic"; tag "CCDS"; ccdsid "CCDS80369.1"; havana_gene "OTTMUSG00000054331.1"; havana_transcript "OTTMUST00000134809.1";
chr5	HAVANA	transcript	112569679	112725043	0	-	.	gene_id "ENSMUSG00000058153.16"; transcript_id "ENSMUST00000197425.2"; gene_type "protein_coding"; gene_name "Sez6l"; transcript_type "protein_coding"; transcript_name "Sez6l-203"; level 2; protein_id "ENSMUSP00000143395.2"; transcript_support_level "1"; mgi_id "MGI:1935121"; tag "basic"; tag "CCDS"; ccdsid "CCDS80369.1"; havana_gene "OTTMUSG00000054331.1"; havana_transcript "OTTMUST00000134809.1";
chr5	HAVANA	stop_codon	112569875	112569877	0	-	0	gene_id "ENSMUSG00000058153.16"; transcript_id "ENSMUST00000079491.14"; gene_type "protein_coding"; gene_name "Sez6l"; transcript_type "protein_coding"; transcript_name "Sez6l-202"; exon_number 17; exon_id "ENSMUSE00000650956.3"; level 2; protein_id "ENSMUSP00000078454.8"; transcript_support_level "1"; mgi_id "MGI:1935121"; tag "basic"; tag "appris_alternative_2"; tag "CCDS"; ccdsid "CCDS57373.1"; havana_gene "OTTMUSG00000054331.1"; havana_transcript "OTTMUST00000134806.1";
chr5	HAVANA	stop_codon	112569875	112569877	0	-	0	gene_id "ENSMUSG00000058153.16"; transcript_id "ENSMUST00000212480.2"; gene_type "protein_coding"; gene_name "Sez6l"; transcript_type "protein_coding"; transcript_name "Sez6l-205"; exon_number 17; exon_id "ENSMUSE00001390690.2"; level 2; protein_id "ENSMUSP00000148791.2"; transcript_support_level "5"; mgi_id "MGI:1935121"; tag "NAGNAG_splice_site"; tag "basic"; tag "Ensembl_canonical"; tag "GENCODE_Primary"; tag "appris_alternative_2"; havana_gene "OTTMUSG00000054331.1"; havana_transcript "OTTMUST00000151155.1";
chr5	HAVANA	stop_codon	112569875	112569877	0	-	0	gene_id "ENSMUSG00000058153.16"; transcript_id "ENSMUST00000200575.5"; gene_type "protein_coding"; gene_name "Sez6l"; transcript_type "protein_coding"; transcript_name "Sez6l-204"; exon_number 15; exon_id "ENSMUSE00001356760.2"; level 2; protein_id "ENSMUSP00000143160.2"; transcript_support_level "1"; mgi_id "MGI:1935121"; tag "mRNA_start_NF"; tag "cds_start_NF"; tag "NAGNAG_splice_site"; havana_gene "OTTMUSG00000054331.1"; havana_transcript "OTTMUST00000134807.1";
chr5	HAVANA	stop_codon	112569875	112569877	0	-	0	gene_id "ENSMUSG00000058153.16"; transcript_id "ENSMUST00000075387.11"; gene_type "protein_coding"; gene_name "Sez6l"; transcript_type "protein_coding"; transcript_name "Sez6l-201"; exon_number 17; exon_id "ENSMUSE00001351574.2"; level 2; protein_id "ENSMUSP00000074847.7"; transcript_support_level "1"; mgi_id "MGI:1935121"; tag "NAGNAG_splice_site"; tag "basic"; tag "appris_principal_4"; tag "CCDS"; ccdsid "CCDS51617.1"; havana_gene "OTTMUSG00000054331.1"; havana_transcript "OTTMUST00000134808.1";
chr5	HAVANA	stop_codon	112569875	112569877	0	-	0	gene_id "ENSMUSG00000058153.16"; transcript_id "ENSMUST00000197425.2"; gene_type "protein_coding"; gene_name "Sez6l"; transcript_type "protein_coding"; transcript_name "Sez6l-203"; exon_number 16; exon_id "ENSMUSE00001348244.2"; level 2; protein_id "ENSMUSP00000143395.2"; transcript_support_level "1"; mgi_id "MGI:1935121"; tag "basic"; tag "CCDS"; ccdsid "CCDS80369.1"; havana_gene "OTTMUSG00000054331.1"; havana_transcript "OTTMUST00000134809.1";
chr5	HAVANA	stop_codon	112569875	112569877	0	-	0	gene_id "ENSMUSG00000058153.16"; transcript_id "ENSMUST00000212758.2"; gene_type "protein_coding"; gene_name "Sez6l"; transcript_type "protein_coding"; transcript_name "Sez6l-206"; exon_number 15; exon_id "ENSMUSE00001391301.2"; level 2; protein_id "ENSMUSP00000148806.2"; transcript_support_level "5"; mgi_id "MGI:1935121"; tag "not_organism_supported"; tag "basic"; havana_gene "OTTMUSG00000054331.1"; havana_transcript "OTTMUST00000151156.1";
chr5	HAVANA	UTR	112569875	112569877	0	-	.	gene_id "ENSMUSG00000058153.16"; transcript_id "ENSMUST00000212758.2"; gene_type "protein_coding"; gene_name "Sez6l"; transcript_type "protein_coding"; transcript_name "Sez6l-206"; exon_number 15; exon_id "ENSMUSE00001391301.2"; level 2; protein_id "ENSMUSP00000148806.2"; transcript_support_level "5"; mgi_id "MGI:1935121"; tag "not_organism_supported"; tag "basic"; havana_gene "OTTMUSG00000054331.1"; havana_transcript "OTTMUST00000151156.1";
chr5	HAVANA	exon	112569875	112569904	0	-	.	gene_id "ENSMUSG00000058153.16"; transcript_id "ENSMUST00000212758.2"; gene_type "protein_coding"; gene_name "Sez6l"; transcript_type "protein_coding"; transcript_name "Sez6l-206"; exon_number 15; exon_id "ENSMUSE00001391301.2"; level 2; protein_id "ENSMUSP00000148806.2"; transcript_support_level "5"; mgi_id "MGI:1935121"; tag "not_organism_supported"; tag "basic"; havana_gene "OTTMUSG00000054331.1"; havana_transcript "OTTMUST00000151156.1";
chr5	HAVANA	transcript	112569875	112724734	0	-	.	gene_id "ENSMUSG00000058153.16"; transcript_id "ENSMUST00000212758.2"; gene_type "protein_coding"; gene_name "Sez6l"; transcript_type "protein_coding"; transcript_name "Sez6l-206"; level 2; protein_id "ENSMUSP00000148806.2"; transcript_support_level "5"; mgi_id "MGI:1935121"; tag "not_organism_supported"; tag "basic"; havana_gene "OTTMUSG00000054331.1"; havana_transcript "OTTMUST00000151156.1";
chr5	HAVANA	CDS	112569878	112569904	0	-	0	gene_id "ENSMUSG00000058153.16"; transcript_id "ENSMUST00000079491.14"; gene_type "protein_coding"; gene_name "Sez6l"; transcript_type "protein_coding"; transcript_name "Sez6l-202"; exon_number 17; exon_id "ENSMUSE00000650956.3"; level 2; protein_id "ENSMUSP00000078454.8"; transcript_support_level "1"; mgi_id "MGI:1935121"; tag "basic"; tag "appris_alternative_2"; tag "CCDS"; ccdsid "CCDS57373.1"; havana_gene "OTTMUSG00000054331.1"; havana_transcript "OTTMUST00000134806.1";
chr5	HAVANA	CDS	112569878	112569904	0	-	0	gene_id "ENSMUSG00000058153.16"; transcript_id "ENSMUST00000212480.2"; gene_type "protein_coding"; gene_name "Sez6l"; transcript_type "protein_coding"; transcript_name "Sez6l-205"; exon_number 17; exon_id "ENSMUSE00001390690.2"; level 2; protein_id "ENSMUSP00000148791.2"; transcript_support_level "5"; mgi_id "MGI:1935121"; tag "NAGNAG_splice_site"; tag "basic"; tag "Ensembl_canonical"; tag "GENCODE_Primary"; tag "appris_alternative_2"; havana_gene "OTTMUSG00000054331.1"; havana_transcript "OTTMUST00000151155.1";
chr5	HAVANA	CDS	112569878	112569904	0	-	0	gene_id "ENSMUSG00000058153.16"; transcript_id "ENSMUST00000200575.5"; gene_type "protein_coding"; gene_name "Sez6l"; transcript_type "protein_coding"; transcript_name "Sez6l-204"; exon_number 15; exon_id "ENSMUSE00001356760.2"; level 2; protein_id "ENSMUSP00000143160.2"; transcript_support_level "1"; mgi_id "MGI:1935121"; tag "mRNA_start_NF"; tag "cds_start_NF"; tag "NAGNAG_splice_site"; havana_gene "OTTMUSG00000054331.1"; havana_transcript "OTTMUST00000134807.1";
chr5	HAVANA	CDS	112569878	112569904	0	-	0	gene_id "ENSMUSG00000058153.16"; transcript_id "ENSMUST00000075387.11"; gene_type "protein_coding"; gene_name "Sez6l"; transcript_type "protein_coding"; transcript_name "Sez6l-201"; exon_number 17; exon_id "ENSMUSE00001351574.2"; level 2; protein_id "ENSMUSP00000074847.7"; transcript_support_level "1"; mgi_id "MGI:1935121"; tag "NAGNAG_splice_site"; tag "basic"; tag "appris_principal_4"; tag "CCDS"; ccdsid "CCDS51617.1"; havana_gene "OTTMUSG00000054331.1"; havana_transcript "OTTMUST00000134808.1";
chr5	HAVANA	CDS	112569878	112569904	0	-	0	gene_id "ENSMUSG00000058153.16"; transcript_id "ENSMUST00000197425.2"; gene_type "protein_coding"; gene_name "Sez6l"; transcript_type "protein_coding"; transcript_name "Sez6l-203"; exon_number 16; exon_id "ENSMUSE00001348244.2"; level 2; protein_id "ENSMUSP00000143395.2"; transcript_support_level "1"; mgi_id "MGI:1935121"; tag "basic"; tag "CCDS"; ccdsid "CCDS80369.1"; havana_gene "OTTMUSG00000054331.1"; havana_transcript "OTTMUST00000134809.1";
chr5	HAVANA	CDS	112569878	112569904	0	-	0	gene_id "ENSMUSG00000058153.16"; transcript_id "ENSMUST00000212758.2"; gene_type "protein_coding"; gene_name "Sez6l"; transcript_type "protein_coding"; transcript_name "Sez6l-206"; exon_number 15; exon_id "ENSMUSE00001391301.2"; level 2; protein_id "ENSMUSP00000148806.2"; transcript_support_level "5"; mgi_id "MGI:1935121"; tag "not_organism_supported"; tag "basic"; havana_gene "OTTMUSG00000054331.1"; havana_transcript "OTTMUST00000151156.1";
chr5	HAVANA	exon	112572489	112572591	0	-	.	gene_id "ENSMUSG00000058153.16"; transcript_id "ENSMUST00000079491.14"; gene_type "protein_coding"; gene_name "Sez6l"; transcript_type "protein_coding"; transcript_name "Sez6l-202"; exon_number 16; exon_id "ENSMUSE00000504771.3"; level 2; protein_id "ENSMUSP00000078454.8"; transcript_support_level "1"; mgi_id "MGI:1935121"; tag "basic"; tag "appris_alternative_2"; tag "CCDS"; ccdsid "CCDS57373.1"; havana_gene "OTTMUSG00000054331.1"; havana_transcript "OTTMUST00000134806.1";
chr5	HAVANA	CDS	112572489	112572591	0	-	1	gene_id "ENSMUSG00000058153.16"; transcript_id "ENSMUST00000079491.14"; gene_type "protein_coding"; gene_name "Sez6l"; transcript_type "protein_coding"; transcript_name "Sez6l-202"; exon_number 16; exon_id "ENSMUSE00000504771.3"; level 2; protein_id "ENSMUSP00000078454.8"; transcript_support_level "1"; mgi_id "MGI:1935121"; tag "basic"; tag "appris_alternative_2"; tag "CCDS"; ccdsid "CCDS57373.1"; havana_gene "OTTMUSG00000054331.1"; havana_transcript "OTTMUST00000134806.1";
chr5	HAVANA	exon	112572489	112572591	0	-	.	gene_id "ENSMUSG00000058153.16"; transcript_id "ENSMUST00000212480.2"; gene_type "protein_coding"; gene_name "Sez6l"; transcript_type "protein_coding"; transcript_name "Sez6l-205"; exon_number 16; exon_id "ENSMUSE00000504771.3"; level 2; protein_id "ENSMUSP00000148791.2"; transcript_support_level "5"; mgi_id "MGI:1935121"; tag "NAGNAG_splice_site"; tag "basic"; tag "Ensembl_canonical"; tag "GENCODE_Primary"; tag "appris_alternative_2"; havana_gene "OTTMUSG00000054331.1"; havana_transcript "OTTMUST00000151155.1";
chr5	HAVANA	CDS	112572489	112572591	0	-	1	gene_id "ENSMUSG00000058153.16"; transcript_id "ENSMUST00000212480.2"; gene_type "protein_coding"; gene_name "Sez6l"; transcript_type "protein_coding"; transcript_name "Sez6l-205"; exon_number 16; exon_id "ENSMUSE00000504771.3"; level 2; protein_id "ENSMUSP00000148791.2"; transcript_support_level "5"; mgi_id "MGI:1935121"; tag "NAGNAG_splice_site"; tag "basic"; tag "Ensembl_canonical"; tag "GENCODE_Primary"; tag "appris_alternative_2"; havana_gene "OTTMUSG00000054331.1"; havana_transcript "OTTMUST00000151155.1";
chr5	HAVANA	exon	112572489	112572591	0	-	.	gene_id "ENSMUSG00000058153.16"; transcript_id "ENSMUST00000200575.5"; gene_type "protein_coding"; gene_name "Sez6l"; transcript_type "protein_coding"; transcript_name "Sez6l-204"; exon_number 14; exon_id "ENSMUSE00000504771.3"; level 2; protein_id "ENSMUSP00000143160.2"; transcript_support_level "1"; mgi_id "MGI:1935121"; tag "mRNA_start_NF"; tag "cds_start_NF"; tag "NAGNAG_splice_site"; havana_gene "OTTMUSG00000054331.1"; havana_transcript "OTTMUST00000134807.1";
chr5	HAVANA	CDS	112572489	112572591	0	-	1	gene_id "ENSMUSG00000058153.16"; transcript_id "ENSMUST00000200575.5"; gene_type "protein_coding"; gene_name "Sez6l"; transcript_type "protein_coding"; transcript_name "Sez6l-204"; exon_number 14; exon_id "ENSMUSE00000504771.3"; level 2; protein_id "ENSMUSP00000143160.2"; transcript_support_level "1"; mgi_id "MGI:1935121"; tag "mRNA_start_NF"; tag "cds_start_NF"; tag "NAGNAG_splice_site"; havana_gene "OTTMUSG00000054331.1"; havana_transcript "OTTMUST00000134807.1";
chr5	HAVANA	exon	112572489	112572591	0	-	.	gene_id "ENSMUSG00000058153.16"; transcript_id "ENSMUST00000075387.11"; gene_type "protein_coding"; gene_name "Sez6l"; transcript_type "protein_coding"; transcript_name "Sez6l-201"; exon_number 16; exon_id "ENSMUSE00000504771.3"; level 2; protein_id "ENSMUSP00000074847.7"; transcript_support_level "1"; mgi_id "MGI:1935121"; tag "NAGNAG_splice_site"; tag "basic"; tag "appris_principal_4"; tag "CCDS"; ccdsid "CCDS51617.1"; havana_gene "OTTMUSG00000054331.1"; havana_transcript "OTTMUST00000134808.1";
chr5	HAVANA	CDS	112572489	112572591	0	-	1	gene_id "ENSMUSG00000058153.16"; transcript_id "ENSMUST00000075387.11"; gene_type "protein_coding"; gene_name "Sez6l"; transcript_type "protein_coding"; transcript_name "Sez6l-201"; exon_number 16; exon_id "ENSMUSE00000504771.3"; level 2; protein_id "ENSMUSP00000074847.7"; transcript_support_level "1"; mgi_id "MGI:1935121"; tag "NAGNAG_splice_site"; tag "basic"; tag "appris_principal_4"; tag "CCDS"; ccdsid "CCDS51617.1"; havana_gene "OTTMUSG00000054331.1"; havana_transcript "OTTMUST00000134808.1";
chr5	HAVANA	exon	112572489	112572591	0	-	.	gene_id "ENSMUSG00000058153.16"; transcript_id "ENSMUST00000197425.2"; gene_type "protein_coding"; gene_name "Sez6l"; transcript_type "protein_coding"; transcript_name "Sez6l-203"; exon_number 15; exon_id "ENSMUSE00000504771.3"; level 2; protein_id "ENSMUSP00000143395.2"; transcript_support_level "1"; mgi_id "MGI:1935121"; tag "basic"; tag "CCDS"; ccdsid "CCDS80369.1"; havana_gene "OTTMUSG00000054331.1"; havana_transcript "OTTMUST00000134809.1";
chr5	HAVANA	CDS	112572489	112572591	0	-	1	gene_id "ENSMUSG00000058153.16"; transcript_id "ENSMUST00000197425.2"; gene_type "protein_coding"; gene_name "Sez6l"; transcript_type "protein_coding"; transcript_name "Sez6l-203"; exon_number 15; exon_id "ENSMUSE00000504771.3"; level 2; protein_id "ENSMUSP00000143395.2"; transcript_support_level "1"; mgi_id "MGI:1935121"; tag "basic"; tag "CCDS"; ccdsid "CCDS80369.1"; havana_gene "OTTMUSG00000054331.1"; havana_transcript "OTTMUST00000134809.1";
chr5	HAVANA	exon	112572489	112572591	0	-	.	gene_id "ENSMUSG00000058153.16"; transcript_id "ENSMUST00000212758.2"; gene_type "protein_coding"; gene_name "Sez6l"; transcript_type "protein_coding"; transcript_name "Sez6l-206"; exon_number 14; exon_id "ENSMUSE00000504771.3"; level 2; protein_id "ENSMUSP00000148806.2"; transcript_support_level "5"; mgi_id "MGI:1935121"; tag "not_organism_supported"; tag "basic"; havana_gene "OTTMUSG00000054331.1"; havana_transcript "OTTMUST00000151156.1";
chr5	HAVANA	CDS	112572489	112572591	0	-	1	gene_id "ENSMUSG00000058153.16"; transcript_id "ENSMUST00000212758.2"; gene_type "protein_coding"; gene_name "Sez6l"; transcript_type "protein_coding"; transcript_name "Sez6l-206"; exon_number 14; exon_id "ENSMUSE00000504771.3"; level 2; protein_id "ENSMUSP00000148806.2"; transcript_support_level "5"; mgi_id "MGI:1935121"; tag "not_organism_supported"; tag "basic"; havana_gene "OTTMUSG00000054331.1"; havana_transcript "OTTMUST00000151156.1";
chr5	ENSEMBL_gcm37	exon	112572489	112572591	222.168177032335	-	.	gene_id "ENSMUSG00000058153.16"; transcript_id "ENSMUSG00000058153.16_tx_1"; exon_id "chr5_112572489_112572591_-"; exonnum "16"; txlen "5857";
chr5	ENSEMBL_gcm37	exon	112572489	112572591	191.950336700847	-	.	gene_id "ENSMUSG00000058153.16"; transcript_id "ENSMUSG00000058153.16_tx_2"; exon_id "chr5_112572489_112572591_-"; exonnum "16"; txlen "5851";
chr5	ENSEMBL_gcm37	exon	112572489	112572591	5.21035623971361	-	.	gene_id "ENSMUSG00000058153.16"; transcript_id "ENSMUSG00000058153.16_tx_3"; exon_id "chr5_112572489_112572591_-"; exonnum "15"; txlen "5662";
chr5	HAVANA	exon	112573480	112573588	0	-	.	gene_id "ENSMUSG00000058153.16"; transcript_id "ENSMUST00000075387.11"; gene_type "protein_coding"; gene_name "Sez6l"; transcript_type "protein_coding"; transcript_name "Sez6l-201"; exon_number 15; exon_id "ENSMUSE00000650957.2"; level 2; protein_id "ENSMUSP00000074847.7"; transcript_support_level "1"; mgi_id "MGI:1935121"; tag "NAGNAG_splice_site"; tag "basic"; tag "appris_principal_4"; tag "CCDS"; ccdsid "CCDS51617.1"; havana_gene "OTTMUSG00000054331.1"; havana_transcript "OTTMUST00000134808.1";
chr5	HAVANA	CDS	112573480	112573588	0	-	2	gene_id "ENSMUSG00000058153.16"; transcript_id "ENSMUST00000075387.11"; gene_type "protein_coding"; gene_name "Sez6l"; transcript_type "protein_coding"; transcript_name "Sez6l-201"; exon_number 15; exon_id "ENSMUSE00000650957.2"; level 2; protein_id "ENSMUSP00000074847.7"; transcript_support_level "1"; mgi_id "MGI:1935121"; tag "NAGNAG_splice_site"; tag "basic"; tag "appris_principal_4"; tag "CCDS"; ccdsid "CCDS51617.1"; havana_gene "OTTMUSG00000054331.1"; havana_transcript "OTTMUST00000134808.1";
chr5	HAVANA	exon	112573480	112573588	0	-	.	gene_id "ENSMUSG00000058153.16"; transcript_id "ENSMUST00000197425.2"; gene_type "protein_coding"; gene_name "Sez6l"; transcript_type "protein_coding"; transcript_name "Sez6l-203"; exon_number 14; exon_id "ENSMUSE00000650957.2"; level 2; protein_id "ENSMUSP00000143395.2"; transcript_support_level "1"; mgi_id "MGI:1935121"; tag "basic"; tag "CCDS"; ccdsid "CCDS80369.1"; havana_gene "OTTMUSG00000054331.1"; havana_transcript "OTTMUST00000134809.1";
chr5	HAVANA	CDS	112573480	112573588	0	-	2	gene_id "ENSMUSG00000058153.16"; transcript_id "ENSMUST00000197425.2"; gene_type "protein_coding"; gene_name "Sez6l"; transcript_type "protein_coding"; transcript_name "Sez6l-203"; exon_number 14; exon_id "ENSMUSE00000650957.2"; level 2; protein_id "ENSMUSP00000143395.2"; transcript_support_level "1"; mgi_id "MGI:1935121"; tag "basic"; tag "CCDS"; ccdsid "CCDS80369.1"; havana_gene "OTTMUSG00000054331.1"; havana_transcript "OTTMUST00000134809.1";
chr5	ENSEMBL_gcm37	exon	112573480	112573588	191.950336700847	-	.	gene_id "ENSMUSG00000058153.16"; transcript_id "ENSMUSG00000058153.16_tx_2"; exon_id "chr5_112573480_112573588_-"; exonnum "15"; txlen "5851";
chr5	HAVANA	exon	112573480	112573591	0	-	.	gene_id "ENSMUSG00000058153.16"; transcript_id "ENSMUST00000079491.14"; gene_type "protein_coding"; gene_name "Sez6l"; transcript_type "protein_coding"; transcript_name "Sez6l-202"; exon_number 15; exon_id "ENSMUSE00000503646.3"; level 2; protein_id "ENSMUSP00000078454.8"; transcript_support_level "1"; mgi_id "MGI:1935121"; tag "basic"; tag "appris_alternative_2"; tag "CCDS"; ccdsid "CCDS57373.1"; havana_gene "OTTMUSG00000054331.1"; havana_transcript "OTTMUST00000134806.1";
chr5	HAVANA	CDS	112573480	112573591	0	-	2	gene_id "ENSMUSG00000058153.16"; transcript_id "ENSMUST00000079491.14"; gene_type "protein_coding"; gene_name "Sez6l"; transcript_type "protein_coding"; transcript_name "Sez6l-202"; exon_number 15; exon_id "ENSMUSE00000503646.3"; level 2; protein_id "ENSMUSP00000078454.8"; transcript_support_level "1"; mgi_id "MGI:1935121"; tag "basic"; tag "appris_alternative_2"; tag "CCDS"; ccdsid "CCDS57373.1"; havana_gene "OTTMUSG00000054331.1"; havana_transcript "OTTMUST00000134806.1";
chr5	HAVANA	exon	112573480	112573591	0	-	.	gene_id "ENSMUSG00000058153.16"; transcript_id "ENSMUST00000200575.5"; gene_type "protein_coding"; gene_name "Sez6l"; transcript_type "protein_coding"; transcript_name "Sez6l-204"; exon_number 13; exon_id "ENSMUSE00000503646.3"; level 2; protein_id "ENSMUSP00000143160.2"; transcript_support_level "1"; mgi_id "MGI:1935121"; tag "mRNA_start_NF"; tag "cds_start_NF"; tag "NAGNAG_splice_site"; havana_gene "OTTMUSG00000054331.1"; havana_transcript "OTTMUST00000134807.1";
chr5	HAVANA	CDS	112573480	112573591	0	-	2	gene_id "ENSMUSG00000058153.16"; transcript_id "ENSMUST00000200575.5"; gene_type "protein_coding"; gene_name "Sez6l"; transcript_type "protein_coding"; transcript_name "Sez6l-204"; exon_number 13; exon_id "ENSMUSE00000503646.3"; level 2; protein_id "ENSMUSP00000143160.2"; transcript_support_level "1"; mgi_id "MGI:1935121"; tag "mRNA_start_NF"; tag "cds_start_NF"; tag "NAGNAG_splice_site"; havana_gene "OTTMUSG00000054331.1"; havana_transcript "OTTMUST00000134807.1";
chr5	HAVANA	exon	112573480	112573591	0	-	.	gene_id "ENSMUSG00000058153.16"; transcript_id "ENSMUST00000212758.2"; gene_type "protein_coding"; gene_name "Sez6l"; transcript_type "protein_coding"; transcript_name "Sez6l-206"; exon_number 13; exon_id "ENSMUSE00000503646.3"; level 2; protein_id "ENSMUSP00000148806.2"; transcript_support_level "5"; mgi_id "MGI:1935121"; tag "not_organism_supported"; tag "basic"; havana_gene "OTTMUSG00000054331.1"; havana_transcript "OTTMUST00000151156.1";
chr5	HAVANA	CDS	112573480	112573591	0	-	2	gene_id "ENSMUSG00000058153.16"; transcript_id "ENSMUST00000212758.2"; gene_type "protein_coding"; gene_name "Sez6l"; transcript_type "protein_coding"; transcript_name "Sez6l-206"; exon_number 13; exon_id "ENSMUSE00000503646.3"; level 2; protein_id "ENSMUSP00000148806.2"; transcript_support_level "5"; mgi_id "MGI:1935121"; tag "not_organism_supported"; tag "basic"; havana_gene "OTTMUSG00000054331.1"; havana_transcript "OTTMUST00000151156.1";
chr5	HAVANA	exon	112573480	112573594	0	-	.	gene_id "ENSMUSG00000058153.16"; transcript_id "ENSMUST00000212480.2"; gene_type "protein_coding"; gene_name "Sez6l"; transcript_type "protein_coding"; transcript_name "Sez6l-205"; exon_number 15; exon_id "ENSMUSE00001391588.2"; level 2; protein_id "ENSMUSP00000148791.2"; transcript_support_level "5"; mgi_id "MGI:1935121"; tag "NAGNAG_splice_site"; tag "basic"; tag "Ensembl_canonical"; tag "GENCODE_Primary"; tag "appris_alternative_2"; havana_gene "OTTMUSG00000054331.1"; havana_transcript "OTTMUST00000151155.1";
chr5	HAVANA	CDS	112573480	112573594	0	-	2	gene_id "ENSMUSG00000058153.16"; transcript_id "ENSMUST00000212480.2"; gene_type "protein_coding"; gene_name "Sez6l"; transcript_type "protein_coding"; transcript_name "Sez6l-205"; exon_number 15; exon_id "ENSMUSE00001391588.2"; level 2; protein_id "ENSMUSP00000148791.2"; transcript_support_level "5"; mgi_id "MGI:1935121"; tag "NAGNAG_splice_site"; tag "basic"; tag "Ensembl_canonical"; tag "GENCODE_Primary"; tag "appris_alternative_2"; havana_gene "OTTMUSG00000054331.1"; havana_transcript "OTTMUST00000151155.1";
chr5	ENSEMBL_gcm37	exon	112573480	112573594	222.168177032335	-	.	gene_id "ENSMUSG00000058153.16"; transcript_id "ENSMUSG00000058153.16_tx_1"; exon_id "chr5_112573480_112573594_-"; exonnum "15"; txlen "5857";
chr5	ENSEMBL_gcm37	exon	112573480	112573594	5.21035623971361	-	.	gene_id "ENSMUSG00000058153.16"; transcript_id "ENSMUSG00000058153.16_tx_3"; exon_id "chr5_112573480_112573594_-"; exonnum "14"; txlen "5662";
chr5	HAVANA	exon	112574592	112574624	0	-	.	gene_id "ENSMUSG00000058153.16"; transcript_id "ENSMUST00000079491.14"; gene_type "protein_coding"; gene_name "Sez6l"; transcript_type "protein_coding"; transcript_name "Sez6l-202"; exon_number 14; exon_id "ENSMUSE00000502765.3"; level 2; protein_id "ENSMUSP00000078454.8"; transcript_support_level "1"; mgi_id "MGI:1935121"; tag "basic"; tag "appris_alternative_2"; tag "CCDS"; ccdsid "CCDS57373.1"; havana_gene "OTTMUSG00000054331.1"; havana_transcript "OTTMUST00000134806.1";
chr5	HAVANA	CDS	112574592	112574624	0	-	2	gene_id "ENSMUSG00000058153.16"; transcript_id "ENSMUST00000079491.14"; gene_type "protein_coding"; gene_name "Sez6l"; transcript_type "protein_coding"; transcript_name "Sez6l-202"; exon_number 14; exon_id "ENSMUSE00000502765.3"; level 2; protein_id "ENSMUSP00000078454.8"; transcript_support_level "1"; mgi_id "MGI:1935121"; tag "basic"; tag "appris_alternative_2"; tag "CCDS"; ccdsid "CCDS57373.1"; havana_gene "OTTMUSG00000054331.1"; havana_transcript "OTTMUST00000134806.1";
chr5	HAVANA	exon	112574592	112574624	0	-	.	gene_id "ENSMUSG00000058153.16"; transcript_id "ENSMUST00000212480.2"; gene_type "protein_coding"; gene_name "Sez6l"; transcript_type "protein_coding"; transcript_name "Sez6l-205"; exon_number 14; exon_id "ENSMUSE00000502765.3"; level 2; protein_id "ENSMUSP00000148791.2"; transcript_support_level "5"; mgi_id "MGI:1935121"; tag "NAGNAG_splice_site"; tag "basic"; tag "Ensembl_canonical"; tag "GENCODE_Primary"; tag "appris_alternative_2"; havana_gene "OTTMUSG00000054331.1"; havana_transcript "OTTMUST00000151155.1";
chr5	HAVANA	CDS	112574592	112574624	0	-	2	gene_id "ENSMUSG00000058153.16"; transcript_id "ENSMUST00000212480.2"; gene_type "protein_coding"; gene_name "Sez6l"; transcript_type "protein_coding"; transcript_name "Sez6l-205"; exon_number 14; exon_id "ENSMUSE00000502765.3"; level 2; protein_id "ENSMUSP00000148791.2"; transcript_support_level "5"; mgi_id "MGI:1935121"; tag "NAGNAG_splice_site"; tag "basic"; tag "Ensembl_canonical"; tag "GENCODE_Primary"; tag "appris_alternative_2"; havana_gene "OTTMUSG00000054331.1"; havana_transcript "OTTMUST00000151155.1";
chr5	HAVANA	exon	112574592	112574624	0	-	.	gene_id "ENSMUSG00000058153.16"; transcript_id "ENSMUST00000200575.5"; gene_type "protein_coding"; gene_name "Sez6l"; transcript_type "protein_coding"; transcript_name "Sez6l-204"; exon_number 12; exon_id "ENSMUSE00000502765.3"; level 2; protein_id "ENSMUSP00000143160.2"; transcript_support_level "1"; mgi_id "MGI:1935121"; tag "mRNA_start_NF"; tag "cds_start_NF"; tag "NAGNAG_splice_site"; havana_gene "OTTMUSG00000054331.1"; havana_transcript "OTTMUST00000134807.1";
chr5	HAVANA	CDS	112574592	112574624	0	-	2	gene_id "ENSMUSG00000058153.16"; transcript_id "ENSMUST00000200575.5"; gene_type "protein_coding"; gene_name "Sez6l"; transcript_type "protein_coding"; transcript_name "Sez6l-204"; exon_number 12; exon_id "ENSMUSE00000502765.3"; level 2; protein_id "ENSMUSP00000143160.2"; transcript_support_level "1"; mgi_id "MGI:1935121"; tag "mRNA_start_NF"; tag "cds_start_NF"; tag "NAGNAG_splice_site"; havana_gene "OTTMUSG00000054331.1"; havana_transcript "OTTMUST00000134807.1";
chr5	HAVANA	exon	112574592	112574624	0	-	.	gene_id "ENSMUSG00000058153.16"; transcript_id "ENSMUST00000075387.11"; gene_type "protein_coding"; gene_name "Sez6l"; transcript_type "protein_coding"; transcript_name "Sez6l-201"; exon_number 14; exon_id "ENSMUSE00000502765.3"; level 2; protein_id "ENSMUSP00000074847.7"; transcript_support_level "1"; mgi_id "MGI:1935121"; tag "NAGNAG_splice_site"; tag "basic"; tag "appris_principal_4"; tag "CCDS"; ccdsid "CCDS51617.1"; havana_gene "OTTMUSG00000054331.1"; havana_transcript "OTTMUST00000134808.1";
chr5	HAVANA	CDS	112574592	112574624	0	-	2	gene_id "ENSMUSG00000058153.16"; transcript_id "ENSMUST00000075387.11"; gene_type "protein_coding"; gene_name "Sez6l"; transcript_type "protein_coding"; transcript_name "Sez6l-201"; exon_number 14; exon_id "ENSMUSE00000502765.3"; level 2; protein_id "ENSMUSP00000074847.7"; transcript_support_level "1"; mgi_id "MGI:1935121"; tag "NAGNAG_splice_site"; tag "basic"; tag "appris_principal_4"; tag "CCDS"; ccdsid "CCDS51617.1"; havana_gene "OTTMUSG00000054331.1"; havana_transcript "OTTMUST00000134808.1";
chr5	HAVANA	exon	112574592	112574624	0	-	.	gene_id "ENSMUSG00000058153.16"; transcript_id "ENSMUST00000197425.2"; gene_type "protein_coding"; gene_name "Sez6l"; transcript_type "protein_coding"; transcript_name "Sez6l-203"; exon_number 13; exon_id "ENSMUSE00000502765.3"; level 2; protein_id "ENSMUSP00000143395.2"; transcript_support_level "1"; mgi_id "MGI:1935121"; tag "basic"; tag "CCDS"; ccdsid "CCDS80369.1"; havana_gene "OTTMUSG00000054331.1"; havana_transcript "OTTMUST00000134809.1";
chr5	HAVANA	CDS	112574592	112574624	0	-	2	gene_id "ENSMUSG00000058153.16"; transcript_id "ENSMUST00000197425.2"; gene_type "protein_coding"; gene_name "Sez6l"; transcript_type "protein_coding"; transcript_name "Sez6l-203"; exon_number 13; exon_id "ENSMUSE00000502765.3"; level 2; protein_id "ENSMUSP00000143395.2"; transcript_support_level "1"; mgi_id "MGI:1935121"; tag "basic"; tag "CCDS"; ccdsid "CCDS80369.1"; havana_gene "OTTMUSG00000054331.1"; havana_transcript "OTTMUST00000134809.1";
chr5	ENSEMBL_gcm37	exon	112574592	112574624	222.168177032335	-	.	gene_id "ENSMUSG00000058153.16"; transcript_id "ENSMUSG00000058153.16_tx_1"; exon_id "chr5_112574592_112574624_-"; exonnum "14"; txlen "5857";
chr5	ENSEMBL_gcm37	exon	112574592	112574624	191.950336700847	-	.	gene_id "ENSMUSG00000058153.16"; transcript_id "ENSMUSG00000058153.16_tx_2"; exon_id "chr5_112574592_112574624_-"; exonnum "14"; txlen "5851";
chr5	ENSEMBL_gcm37	exon	112574592	112574624	5.21035623971361	-	.	gene_id "ENSMUSG00000058153.16"; transcript_id "ENSMUSG00000058153.16_tx_3"; exon_id "chr5_112574592_112574624_-"; exonnum "13"; txlen "5662";
chr5	HAVANA	exon	112576242	112576436	0	-	.	gene_id "ENSMUSG00000058153.16"; transcript_id "ENSMUST00000079491.14"; gene_type "protein_coding"; gene_name "Sez6l"; transcript_type "protein_coding"; transcript_name "Sez6l-202"; exon_number 13; exon_id "ENSMUSE00000501630.3"; level 2; protein_id "ENSMUSP00000078454.8"; transcript_support_level "1"; mgi_id "MGI:1935121"; tag "basic"; tag "appris_alternative_2"; tag "CCDS"; ccdsid "CCDS57373.1"; havana_gene "OTTMUSG00000054331.1"; havana_transcript "OTTMUST00000134806.1";
chr5	HAVANA	CDS	112576242	112576436	0	-	2	gene_id "ENSMUSG00000058153.16"; transcript_id "ENSMUST00000079491.14"; gene_type "protein_coding"; gene_name "Sez6l"; transcript_type "protein_coding"; transcript_name "Sez6l-202"; exon_number 13; exon_id "ENSMUSE00000501630.3"; level 2; protein_id "ENSMUSP00000078454.8"; transcript_support_level "1"; mgi_id "MGI:1935121"; tag "basic"; tag "appris_alternative_2"; tag "CCDS"; ccdsid "CCDS57373.1"; havana_gene "OTTMUSG00000054331.1"; havana_transcript "OTTMUST00000134806.1";
chr5	HAVANA	exon	112576242	112576436	0	-	.	gene_id "ENSMUSG00000058153.16"; transcript_id "ENSMUST00000212480.2"; gene_type "protein_coding"; gene_name "Sez6l"; transcript_type "protein_coding"; transcript_name "Sez6l-205"; exon_number 13; exon_id "ENSMUSE00000501630.3"; level 2; protein_id "ENSMUSP00000148791.2"; transcript_support_level "5"; mgi_id "MGI:1935121"; tag "NAGNAG_splice_site"; tag "basic"; tag "Ensembl_canonical"; tag "GENCODE_Primary"; tag "appris_alternative_2"; havana_gene "OTTMUSG00000054331.1"; havana_transcript "OTTMUST00000151155.1";
chr5	HAVANA	CDS	112576242	112576436	0	-	2	gene_id "ENSMUSG00000058153.16"; transcript_id "ENSMUST00000212480.2"; gene_type "protein_coding"; gene_name "Sez6l"; transcript_type "protein_coding"; transcript_name "Sez6l-205"; exon_number 13; exon_id "ENSMUSE00000501630.3"; level 2; protein_id "ENSMUSP00000148791.2"; transcript_support_level "5"; mgi_id "MGI:1935121"; tag "NAGNAG_splice_site"; tag "basic"; tag "Ensembl_canonical"; tag "GENCODE_Primary"; tag "appris_alternative_2"; havana_gene "OTTMUSG00000054331.1"; havana_transcript "OTTMUST00000151155.1";
chr5	HAVANA	exon	112576242	112576436	0	-	.	gene_id "ENSMUSG00000058153.16"; transcript_id "ENSMUST00000200575.5"; gene_type "protein_coding"; gene_name "Sez6l"; transcript_type "protein_coding"; transcript_name "Sez6l-204"; exon_number 11; exon_id "ENSMUSE00000501630.3"; level 2; protein_id "ENSMUSP00000143160.2"; transcript_support_level "1"; mgi_id "MGI:1935121"; tag "mRNA_start_NF"; tag "cds_start_NF"; tag "NAGNAG_splice_site"; havana_gene "OTTMUSG00000054331.1"; havana_transcript "OTTMUST00000134807.1";
chr5	HAVANA	CDS	112576242	112576436	0	-	2	gene_id "ENSMUSG00000058153.16"; transcript_id "ENSMUST00000200575.5"; gene_type "protein_coding"; gene_name "Sez6l"; transcript_type "protein_coding"; transcript_name "Sez6l-204"; exon_number 11; exon_id "ENSMUSE00000501630.3"; level 2; protein_id "ENSMUSP00000143160.2"; transcript_support_level "1"; mgi_id "MGI:1935121"; tag "mRNA_start_NF"; tag "cds_start_NF"; tag "NAGNAG_splice_site"; havana_gene "OTTMUSG00000054331.1"; havana_transcript "OTTMUST00000134807.1";
chr5	HAVANA	exon	112576242	112576436	0	-	.	gene_id "ENSMUSG00000058153.16"; transcript_id "ENSMUST00000075387.11"; gene_type "protein_coding"; gene_name "Sez6l"; transcript_type "protein_coding"; transcript_name "Sez6l-201"; exon_number 13; exon_id "ENSMUSE00000501630.3"; level 2; protein_id "ENSMUSP00000074847.7"; transcript_support_level "1"; mgi_id "MGI:1935121"; tag "NAGNAG_splice_site"; tag "basic"; tag "appris_principal_4"; tag "CCDS"; ccdsid "CCDS51617.1"; havana_gene "OTTMUSG00000054331.1"; havana_transcript "OTTMUST00000134808.1";
chr5	HAVANA	CDS	112576242	112576436	0	-	2	gene_id "ENSMUSG00000058153.16"; transcript_id "ENSMUST00000075387.11"; gene_type "protein_coding"; gene_name "Sez6l"; transcript_type "protein_coding"; transcript_name "Sez6l-201"; exon_number 13; exon_id "ENSMUSE00000501630.3"; level 2; protein_id "ENSMUSP00000074847.7"; transcript_support_level "1"; mgi_id "MGI:1935121"; tag "NAGNAG_splice_site"; tag "basic"; tag "appris_principal_4"; tag "CCDS"; ccdsid "CCDS51617.1"; havana_gene "OTTMUSG00000054331.1"; havana_transcript "OTTMUST00000134808.1";
chr5	ENSEMBL_gcm37	exon	112576242	112576436	222.168177032335	-	.	gene_id "ENSMUSG00000058153.16"; transcript_id "ENSMUSG00000058153.16_tx_1"; exon_id "chr5_112576242_112576436_-"; exonnum "13"; txlen "5857";
chr5	ENSEMBL_gcm37	exon	112576242	112576436	191.950336700847	-	.	gene_id "ENSMUSG00000058153.16"; transcript_id "ENSMUSG00000058153.16_tx_2"; exon_id "chr5_112576242_112576436_-"; exonnum "13"; txlen "5851";
chr5	HAVANA	exon	112584149	112584340	0	-	.	gene_id "ENSMUSG00000058153.16"; transcript_id "ENSMUST00000079491.14"; gene_type "protein_coding"; gene_name "Sez6l"; transcript_type "protein_coding"; transcript_name "Sez6l-202"; exon_number 12; exon_id "ENSMUSE00000460912.3"; level 2; protein_id "ENSMUSP00000078454.8"; transcript_support_level "1"; mgi_id "MGI:1935121"; tag "basic"; tag "appris_alternative_2"; tag "CCDS"; ccdsid "CCDS57373.1"; havana_gene "OTTMUSG00000054331.1"; havana_transcript "OTTMUST00000134806.1";
chr5	HAVANA	CDS	112584149	112584340	0	-	2	gene_id "ENSMUSG00000058153.16"; transcript_id "ENSMUST00000079491.14"; gene_type "protein_coding"; gene_name "Sez6l"; transcript_type "protein_coding"; transcript_name "Sez6l-202"; exon_number 12; exon_id "ENSMUSE00000460912.3"; level 2; protein_id "ENSMUSP00000078454.8"; transcript_support_level "1"; mgi_id "MGI:1935121"; tag "basic"; tag "appris_alternative_2"; tag "CCDS"; ccdsid "CCDS57373.1"; havana_gene "OTTMUSG00000054331.1"; havana_transcript "OTTMUST00000134806.1";
chr5	HAVANA	exon	112584149	112584340	0	-	.	gene_id "ENSMUSG00000058153.16"; transcript_id "ENSMUST00000212480.2"; gene_type "protein_coding"; gene_name "Sez6l"; transcript_type "protein_coding"; transcript_name "Sez6l-205"; exon_number 12; exon_id "ENSMUSE00000460912.3"; level 2; protein_id "ENSMUSP00000148791.2"; transcript_support_level "5"; mgi_id "MGI:1935121"; tag "NAGNAG_splice_site"; tag "basic"; tag "Ensembl_canonical"; tag "GENCODE_Primary"; tag "appris_alternative_2"; havana_gene "OTTMUSG00000054331.1"; havana_transcript "OTTMUST00000151155.1";
chr5	HAVANA	CDS	112584149	112584340	0	-	2	gene_id "ENSMUSG00000058153.16"; transcript_id "ENSMUST00000212480.2"; gene_type "protein_coding"; gene_name "Sez6l"; transcript_type "protein_coding"; transcript_name "Sez6l-205"; exon_number 12; exon_id "ENSMUSE00000460912.3"; level 2; protein_id "ENSMUSP00000148791.2"; transcript_support_level "5"; mgi_id "MGI:1935121"; tag "NAGNAG_splice_site"; tag "basic"; tag "Ensembl_canonical"; tag "GENCODE_Primary"; tag "appris_alternative_2"; havana_gene "OTTMUSG00000054331.1"; havana_transcript "OTTMUST00000151155.1";
chr5	HAVANA	exon	112584149	112584340	0	-	.	gene_id "ENSMUSG00000058153.16"; transcript_id "ENSMUST00000075387.11"; gene_type "protein_coding"; gene_name "Sez6l"; transcript_type "protein_coding"; transcript_name "Sez6l-201"; exon_number 12; exon_id "ENSMUSE00000460912.3"; level 2; protein_id "ENSMUSP00000074847.7"; transcript_support_level "1"; mgi_id "MGI:1935121"; tag "NAGNAG_splice_site"; tag "basic"; tag "appris_principal_4"; tag "CCDS"; ccdsid "CCDS51617.1"; havana_gene "OTTMUSG00000054331.1"; havana_transcript "OTTMUST00000134808.1";
chr5	HAVANA	CDS	112584149	112584340	0	-	2	gene_id "ENSMUSG00000058153.16"; transcript_id "ENSMUST00000075387.11"; gene_type "protein_coding"; gene_name "Sez6l"; transcript_type "protein_coding"; transcript_name "Sez6l-201"; exon_number 12; exon_id "ENSMUSE00000460912.3"; level 2; protein_id "ENSMUSP00000074847.7"; transcript_support_level "1"; mgi_id "MGI:1935121"; tag "NAGNAG_splice_site"; tag "basic"; tag "appris_principal_4"; tag "CCDS"; ccdsid "CCDS51617.1"; havana_gene "OTTMUSG00000054331.1"; havana_transcript "OTTMUST00000134808.1";
chr5	HAVANA	exon	112584149	112584340	0	-	.	gene_id "ENSMUSG00000058153.16"; transcript_id "ENSMUST00000197425.2"; gene_type "protein_coding"; gene_name "Sez6l"; transcript_type "protein_coding"; transcript_name "Sez6l-203"; exon_number 12; exon_id "ENSMUSE00000460912.3"; level 2; protein_id "ENSMUSP00000143395.2"; transcript_support_level "1"; mgi_id "MGI:1935121"; tag "basic"; tag "CCDS"; ccdsid "CCDS80369.1"; havana_gene "OTTMUSG00000054331.1"; havana_transcript "OTTMUST00000134809.1";
chr5	HAVANA	CDS	112584149	112584340	0	-	2	gene_id "ENSMUSG00000058153.16"; transcript_id "ENSMUST00000197425.2"; gene_type "protein_coding"; gene_name "Sez6l"; transcript_type "protein_coding"; transcript_name "Sez6l-203"; exon_number 12; exon_id "ENSMUSE00000460912.3"; level 2; protein_id "ENSMUSP00000143395.2"; transcript_support_level "1"; mgi_id "MGI:1935121"; tag "basic"; tag "CCDS"; ccdsid "CCDS80369.1"; havana_gene "OTTMUSG00000054331.1"; havana_transcript "OTTMUST00000134809.1";
chr5	HAVANA	exon	112584149	112584340	0	-	.	gene_id "ENSMUSG00000058153.16"; transcript_id "ENSMUST00000212758.2"; gene_type "protein_coding"; gene_name "Sez6l"; transcript_type "protein_coding"; transcript_name "Sez6l-206"; exon_number 12; exon_id "ENSMUSE00000460912.3"; level 2; protein_id "ENSMUSP00000148806.2"; transcript_support_level "5"; mgi_id "MGI:1935121"; tag "not_organism_supported"; tag "basic"; havana_gene "OTTMUSG00000054331.1"; havana_transcript "OTTMUST00000151156.1";
chr5	HAVANA	CDS	112584149	112584340	0	-	2	gene_id "ENSMUSG00000058153.16"; transcript_id "ENSMUST00000212758.2"; gene_type "protein_coding"; gene_name "Sez6l"; transcript_type "protein_coding"; transcript_name "Sez6l-206"; exon_number 12; exon_id "ENSMUSE00000460912.3"; level 2; protein_id "ENSMUSP00000148806.2"; transcript_support_level "5"; mgi_id "MGI:1935121"; tag "not_organism_supported"; tag "basic"; havana_gene "OTTMUSG00000054331.1"; havana_transcript "OTTMUST00000151156.1";
chr5	ENSEMBL_gcm37	exon	112584149	112584340	222.168177032335	-	.	gene_id "ENSMUSG00000058153.16"; transcript_id "ENSMUSG00000058153.16_tx_1"; exon_id "chr5_112584149_112584340_-"; exonnum "12"; txlen "5857";
chr5	ENSEMBL_gcm37	exon	112584149	112584340	191.950336700847	-	.	gene_id "ENSMUSG00000058153.16"; transcript_id "ENSMUSG00000058153.16_tx_2"; exon_id "chr5_112584149_112584340_-"; exonnum "12"; txlen "5851";
chr5	ENSEMBL_gcm37	exon	112584149	112584340	5.21035623971361	-	.	gene_id "ENSMUSG00000058153.16"; transcript_id "ENSMUSG00000058153.16_tx_3"; exon_id "chr5_112584149_112584340_-"; exonnum "12"; txlen "5662";
chr5	HAVANA	exon	112586268	112586462	0	-	.	gene_id "ENSMUSG00000058153.16"; transcript_id "ENSMUST00000079491.14"; gene_type "protein_coding"; gene_name "Sez6l"; transcript_type "protein_coding"; transcript_name "Sez6l-202"; exon_number 11; exon_id "ENSMUSE00000500712.3"; level 2; protein_id "ENSMUSP00000078454.8"; transcript_support_level "1"; mgi_id "MGI:1935121"; tag "basic"; tag "appris_alternative_2"; tag "CCDS"; ccdsid "CCDS57373.1"; havana_gene "OTTMUSG00000054331.1"; havana_transcript "OTTMUST00000134806.1";
chr5	HAVANA	CDS	112586268	112586462	0	-	2	gene_id "ENSMUSG00000058153.16"; transcript_id "ENSMUST00000079491.14"; gene_type "protein_coding"; gene_name "Sez6l"; transcript_type "protein_coding"; transcript_name "Sez6l-202"; exon_number 11; exon_id "ENSMUSE00000500712.3"; level 2; protein_id "ENSMUSP00000078454.8"; transcript_support_level "1"; mgi_id "MGI:1935121"; tag "basic"; tag "appris_alternative_2"; tag "CCDS"; ccdsid "CCDS57373.1"; havana_gene "OTTMUSG00000054331.1"; havana_transcript "OTTMUST00000134806.1";
chr5	HAVANA	exon	112586268	112586462	0	-	.	gene_id "ENSMUSG00000058153.16"; transcript_id "ENSMUST00000212480.2"; gene_type "protein_coding"; gene_name "Sez6l"; transcript_type "protein_coding"; transcript_name "Sez6l-205"; exon_number 11; exon_id "ENSMUSE00000500712.3"; level 2; protein_id "ENSMUSP00000148791.2"; transcript_support_level "5"; mgi_id "MGI:1935121"; tag "NAGNAG_splice_site"; tag "basic"; tag "Ensembl_canonical"; tag "GENCODE_Primary"; tag "appris_alternative_2"; havana_gene "OTTMUSG00000054331.1"; havana_transcript "OTTMUST00000151155.1";
chr5	HAVANA	CDS	112586268	112586462	0	-	2	gene_id "ENSMUSG00000058153.16"; transcript_id "ENSMUST00000212480.2"; gene_type "protein_coding"; gene_name "Sez6l"; transcript_type "protein_coding"; transcript_name "Sez6l-205"; exon_number 11; exon_id "ENSMUSE00000500712.3"; level 2; protein_id "ENSMUSP00000148791.2"; transcript_support_level "5"; mgi_id "MGI:1935121"; tag "NAGNAG_splice_site"; tag "basic"; tag "Ensembl_canonical"; tag "GENCODE_Primary"; tag "appris_alternative_2"; havana_gene "OTTMUSG00000054331.1"; havana_transcript "OTTMUST00000151155.1";
chr5	HAVANA	exon	112586268	112586462	0	-	.	gene_id "ENSMUSG00000058153.16"; transcript_id "ENSMUST00000200575.5"; gene_type "protein_coding"; gene_name "Sez6l"; transcript_type "protein_coding"; transcript_name "Sez6l-204"; exon_number 10; exon_id "ENSMUSE00000500712.3"; level 2; protein_id "ENSMUSP00000143160.2"; transcript_support_level "1"; mgi_id "MGI:1935121"; tag "mRNA_start_NF"; tag "cds_start_NF"; tag "NAGNAG_splice_site"; havana_gene "OTTMUSG00000054331.1"; havana_transcript "OTTMUST00000134807.1";
chr5	HAVANA	CDS	112586268	112586462	0	-	2	gene_id "ENSMUSG00000058153.16"; transcript_id "ENSMUST00000200575.5"; gene_type "protein_coding"; gene_name "Sez6l"; transcript_type "protein_coding"; transcript_name "Sez6l-204"; exon_number 10; exon_id "ENSMUSE00000500712.3"; level 2; protein_id "ENSMUSP00000143160.2"; transcript_support_level "1"; mgi_id "MGI:1935121"; tag "mRNA_start_NF"; tag "cds_start_NF"; tag "NAGNAG_splice_site"; havana_gene "OTTMUSG00000054331.1"; havana_transcript "OTTMUST00000134807.1";
chr5	HAVANA	exon	112586268	112586462	0	-	.	gene_id "ENSMUSG00000058153.16"; transcript_id "ENSMUST00000075387.11"; gene_type "protein_coding"; gene_name "Sez6l"; transcript_type "protein_coding"; transcript_name "Sez6l-201"; exon_number 11; exon_id "ENSMUSE00000500712.3"; level 2; protein_id "ENSMUSP00000074847.7"; transcript_support_level "1"; mgi_id "MGI:1935121"; tag "NAGNAG_splice_site"; tag "basic"; tag "appris_principal_4"; tag "CCDS"; ccdsid "CCDS51617.1"; havana_gene "OTTMUSG00000054331.1"; havana_transcript "OTTMUST00000134808.1";
chr5	HAVANA	CDS	112586268	112586462	0	-	2	gene_id "ENSMUSG00000058153.16"; transcript_id "ENSMUST00000075387.11"; gene_type "protein_coding"; gene_name "Sez6l"; transcript_type "protein_coding"; transcript_name "Sez6l-201"; exon_number 11; exon_id "ENSMUSE00000500712.3"; level 2; protein_id "ENSMUSP00000074847.7"; transcript_support_level "1"; mgi_id "MGI:1935121"; tag "NAGNAG_splice_site"; tag "basic"; tag "appris_principal_4"; tag "CCDS"; ccdsid "CCDS51617.1"; havana_gene "OTTMUSG00000054331.1"; havana_transcript "OTTMUST00000134808.1";
chr5	HAVANA	exon	112586268	112586462	0	-	.	gene_id "ENSMUSG00000058153.16"; transcript_id "ENSMUST00000197425.2"; gene_type "protein_coding"; gene_name "Sez6l"; transcript_type "protein_coding"; transcript_name "Sez6l-203"; exon_number 11; exon_id "ENSMUSE00000500712.3"; level 2; protein_id "ENSMUSP00000143395.2"; transcript_support_level "1"; mgi_id "MGI:1935121"; tag "basic"; tag "CCDS"; ccdsid "CCDS80369.1"; havana_gene "OTTMUSG00000054331.1"; havana_transcript "OTTMUST00000134809.1";
chr5	HAVANA	CDS	112586268	112586462	0	-	2	gene_id "ENSMUSG00000058153.16"; transcript_id "ENSMUST00000197425.2"; gene_type "protein_coding"; gene_name "Sez6l"; transcript_type "protein_coding"; transcript_name "Sez6l-203"; exon_number 11; exon_id "ENSMUSE00000500712.3"; level 2; protein_id "ENSMUSP00000143395.2"; transcript_support_level "1"; mgi_id "MGI:1935121"; tag "basic"; tag "CCDS"; ccdsid "CCDS80369.1"; havana_gene "OTTMUSG00000054331.1"; havana_transcript "OTTMUST00000134809.1";
chr5	HAVANA	exon	112586268	112586462	0	-	.	gene_id "ENSMUSG00000058153.16"; transcript_id "ENSMUST00000212758.2"; gene_type "protein_coding"; gene_name "Sez6l"; transcript_type "protein_coding"; transcript_name "Sez6l-206"; exon_number 11; exon_id "ENSMUSE00000500712.3"; level 2; protein_id "ENSMUSP00000148806.2"; transcript_support_level "5"; mgi_id "MGI:1935121"; tag "not_organism_supported"; tag "basic"; havana_gene "OTTMUSG00000054331.1"; havana_transcript "OTTMUST00000151156.1";
chr5	HAVANA	CDS	112586268	112586462	0	-	2	gene_id "ENSMUSG00000058153.16"; transcript_id "ENSMUST00000212758.2"; gene_type "protein_coding"; gene_name "Sez6l"; transcript_type "protein_coding"; transcript_name "Sez6l-206"; exon_number 11; exon_id "ENSMUSE00000500712.3"; level 2; protein_id "ENSMUSP00000148806.2"; transcript_support_level "5"; mgi_id "MGI:1935121"; tag "not_organism_supported"; tag "basic"; havana_gene "OTTMUSG00000054331.1"; havana_transcript "OTTMUST00000151156.1";
chr5	ENSEMBL_gcm37	exon	112586268	112586462	222.168177032335	-	.	gene_id "ENSMUSG00000058153.16"; transcript_id "ENSMUSG00000058153.16_tx_1"; exon_id "chr5_112586268_112586462_-"; exonnum "11"; txlen "5857";
chr5	ENSEMBL_gcm37	exon	112586268	112586462	191.950336700847	-	.	gene_id "ENSMUSG00000058153.16"; transcript_id "ENSMUSG00000058153.16_tx_2"; exon_id "chr5_112586268_112586462_-"; exonnum "11"; txlen "5851";
chr5	ENSEMBL_gcm37	exon	112586268	112586462	5.21035623971361	-	.	gene_id "ENSMUSG00000058153.16"; transcript_id "ENSMUSG00000058153.16_tx_3"; exon_id "chr5_112586268_112586462_-"; exonnum "11"; txlen "5662";
chr5	HAVANA	exon	112588680	112588876	0	-	.	gene_id "ENSMUSG00000058153.16"; transcript_id "ENSMUST00000079491.14"; gene_type "protein_coding"; gene_name "Sez6l"; transcript_type "protein_coding"; transcript_name "Sez6l-202"; exon_number 10; exon_id "ENSMUSE00000499599.3"; level 2; protein_id "ENSMUSP00000078454.8"; transcript_support_level "1"; mgi_id "MGI:1935121"; tag "basic"; tag "appris_alternative_2"; tag "CCDS"; ccdsid "CCDS57373.1"; havana_gene "OTTMUSG00000054331.1"; havana_transcript "OTTMUST00000134806.1";
chr5	HAVANA	CDS	112588680	112588876	0	-	1	gene_id "ENSMUSG00000058153.16"; transcript_id "ENSMUST00000079491.14"; gene_type "protein_coding"; gene_name "Sez6l"; transcript_type "protein_coding"; transcript_name "Sez6l-202"; exon_number 10; exon_id "ENSMUSE00000499599.3"; level 2; protein_id "ENSMUSP00000078454.8"; transcript_support_level "1"; mgi_id "MGI:1935121"; tag "basic"; tag "appris_alternative_2"; tag "CCDS"; ccdsid "CCDS57373.1"; havana_gene "OTTMUSG00000054331.1"; havana_transcript "OTTMUST00000134806.1";
chr5	HAVANA	exon	112588680	112588876	0	-	.	gene_id "ENSMUSG00000058153.16"; transcript_id "ENSMUST00000212480.2"; gene_type "protein_coding"; gene_name "Sez6l"; transcript_type "protein_coding"; transcript_name "Sez6l-205"; exon_number 10; exon_id "ENSMUSE00000499599.3"; level 2; protein_id "ENSMUSP00000148791.2"; transcript_support_level "5"; mgi_id "MGI:1935121"; tag "NAGNAG_splice_site"; tag "basic"; tag "Ensembl_canonical"; tag "GENCODE_Primary"; tag "appris_alternative_2"; havana_gene "OTTMUSG00000054331.1"; havana_transcript "OTTMUST00000151155.1";
chr5	HAVANA	CDS	112588680	112588876	0	-	1	gene_id "ENSMUSG00000058153.16"; transcript_id "ENSMUST00000212480.2"; gene_type "protein_coding"; gene_name "Sez6l"; transcript_type "protein_coding"; transcript_name "Sez6l-205"; exon_number 10; exon_id "ENSMUSE00000499599.3"; level 2; protein_id "ENSMUSP00000148791.2"; transcript_support_level "5"; mgi_id "MGI:1935121"; tag "NAGNAG_splice_site"; tag "basic"; tag "Ensembl_canonical"; tag "GENCODE_Primary"; tag "appris_alternative_2"; havana_gene "OTTMUSG00000054331.1"; havana_transcript "OTTMUST00000151155.1";
chr5	HAVANA	exon	112588680	112588876	0	-	.	gene_id "ENSMUSG00000058153.16"; transcript_id "ENSMUST00000200575.5"; gene_type "protein_coding"; gene_name "Sez6l"; transcript_type "protein_coding"; transcript_name "Sez6l-204"; exon_number 9; exon_id "ENSMUSE00000499599.3"; level 2; protein_id "ENSMUSP00000143160.2"; transcript_support_level "1"; mgi_id "MGI:1935121"; tag "mRNA_start_NF"; tag "cds_start_NF"; tag "NAGNAG_splice_site"; havana_gene "OTTMUSG00000054331.1"; havana_transcript "OTTMUST00000134807.1";
chr5	HAVANA	CDS	112588680	112588876	0	-	1	gene_id "ENSMUSG00000058153.16"; transcript_id "ENSMUST00000200575.5"; gene_type "protein_coding"; gene_name "Sez6l"; transcript_type "protein_coding"; transcript_name "Sez6l-204"; exon_number 9; exon_id "ENSMUSE00000499599.3"; level 2; protein_id "ENSMUSP00000143160.2"; transcript_support_level "1"; mgi_id "MGI:1935121"; tag "mRNA_start_NF"; tag "cds_start_NF"; tag "NAGNAG_splice_site"; havana_gene "OTTMUSG00000054331.1"; havana_transcript "OTTMUST00000134807.1";
chr5	HAVANA	exon	112588680	112588876	0	-	.	gene_id "ENSMUSG00000058153.16"; transcript_id "ENSMUST00000075387.11"; gene_type "protein_coding"; gene_name "Sez6l"; transcript_type "protein_coding"; transcript_name "Sez6l-201"; exon_number 10; exon_id "ENSMUSE00000499599.3"; level 2; protein_id "ENSMUSP00000074847.7"; transcript_support_level "1"; mgi_id "MGI:1935121"; tag "NAGNAG_splice_site"; tag "basic"; tag "appris_principal_4"; tag "CCDS"; ccdsid "CCDS51617.1"; havana_gene "OTTMUSG00000054331.1"; havana_transcript "OTTMUST00000134808.1";
chr5	HAVANA	CDS	112588680	112588876	0	-	1	gene_id "ENSMUSG00000058153.16"; transcript_id "ENSMUST00000075387.11"; gene_type "protein_coding"; gene_name "Sez6l"; transcript_type "protein_coding"; transcript_name "Sez6l-201"; exon_number 10; exon_id "ENSMUSE00000499599.3"; level 2; protein_id "ENSMUSP00000074847.7"; transcript_support_level "1"; mgi_id "MGI:1935121"; tag "NAGNAG_splice_site"; tag "basic"; tag "appris_principal_4"; tag "CCDS"; ccdsid "CCDS51617.1"; havana_gene "OTTMUSG00000054331.1"; havana_transcript "OTTMUST00000134808.1";
chr5	HAVANA	exon	112588680	112588876	0	-	.	gene_id "ENSMUSG00000058153.16"; transcript_id "ENSMUST00000197425.2"; gene_type "protein_coding"; gene_name "Sez6l"; transcript_type "protein_coding"; transcript_name "Sez6l-203"; exon_number 10; exon_id "ENSMUSE00000499599.3"; level 2; protein_id "ENSMUSP00000143395.2"; transcript_support_level "1"; mgi_id "MGI:1935121"; tag "basic"; tag "CCDS"; ccdsid "CCDS80369.1"; havana_gene "OTTMUSG00000054331.1"; havana_transcript "OTTMUST00000134809.1";
chr5	HAVANA	CDS	112588680	112588876	0	-	1	gene_id "ENSMUSG00000058153.16"; transcript_id "ENSMUST00000197425.2"; gene_type "protein_coding"; gene_name "Sez6l"; transcript_type "protein_coding"; transcript_name "Sez6l-203"; exon_number 10; exon_id "ENSMUSE00000499599.3"; level 2; protein_id "ENSMUSP00000143395.2"; transcript_support_level "1"; mgi_id "MGI:1935121"; tag "basic"; tag "CCDS"; ccdsid "CCDS80369.1"; havana_gene "OTTMUSG00000054331.1"; havana_transcript "OTTMUST00000134809.1";
chr5	HAVANA	exon	112588680	112588876	0	-	.	gene_id "ENSMUSG00000058153.16"; transcript_id "ENSMUST00000212758.2"; gene_type "protein_coding"; gene_name "Sez6l"; transcript_type "protein_coding"; transcript_name "Sez6l-206"; exon_number 10; exon_id "ENSMUSE00000499599.3"; level 2; protein_id "ENSMUSP00000148806.2"; transcript_support_level "5"; mgi_id "MGI:1935121"; tag "not_organism_supported"; tag "basic"; havana_gene "OTTMUSG00000054331.1"; havana_transcript "OTTMUST00000151156.1";
chr5	HAVANA	CDS	112588680	112588876	0	-	1	gene_id "ENSMUSG00000058153.16"; transcript_id "ENSMUST00000212758.2"; gene_type "protein_coding"; gene_name "Sez6l"; transcript_type "protein_coding"; transcript_name "Sez6l-206"; exon_number 10; exon_id "ENSMUSE00000499599.3"; level 2; protein_id "ENSMUSP00000148806.2"; transcript_support_level "5"; mgi_id "MGI:1935121"; tag "not_organism_supported"; tag "basic"; havana_gene "OTTMUSG00000054331.1"; havana_transcript "OTTMUST00000151156.1";
chr5	ENSEMBL_gcm37	exon	112588680	112588876	222.168177032335	-	.	gene_id "ENSMUSG00000058153.16"; transcript_id "ENSMUSG00000058153.16_tx_1"; exon_id "chr5_112588680_112588876_-"; exonnum "10"; txlen "5857";
chr5	ENSEMBL_gcm37	exon	112588680	112588876	191.950336700847	-	.	gene_id "ENSMUSG00000058153.16"; transcript_id "ENSMUSG00000058153.16_tx_2"; exon_id "chr5_112588680_112588876_-"; exonnum "10"; txlen "5851";
chr5	ENSEMBL_gcm37	exon	112588680	112588876	5.21035623971361	-	.	gene_id "ENSMUSG00000058153.16"; transcript_id "ENSMUSG00000058153.16_tx_3"; exon_id "chr5_112588680_112588876_-"; exonnum "10"; txlen "5662";
chr5	HAVANA	exon	112595634	112596320	0	-	.	gene_id "ENSMUSG00000124762.1"; transcript_id "ENSMUST00000265794.1"; gene_type "lncRNA"; gene_name "ENSMUSG00000124762"; transcript_type "lncRNA"; transcript_name "ENSMUST00000265794"; exon_number 2; exon_id "ENSMUSE00001527644.1"; level 2; tag "basic"; tag "Ensembl_canonical"; tag "GENCODE_Primary"; tag "TAGENE";
chr5	HAVANA	gene	112595634	112597235	0	-	.	gene_id "ENSMUSG00000124762.1"; gene_type "lncRNA"; gene_name "ENSMUSG00000124762"; level 2; tag "overlapping_locus";
chr5	HAVANA	transcript	112595634	112597235	0	-	.	gene_id "ENSMUSG00000124762.1"; transcript_id "ENSMUST00000265794.1"; gene_type "lncRNA"; gene_name "ENSMUSG00000124762"; transcript_type "lncRNA"; transcript_name "ENSMUST00000265794"; level 2; tag "basic"; tag "Ensembl_canonical"; tag "GENCODE_Primary"; tag "TAGENE";
chr5	HAVANA	exon	112597159	112597235	0	-	.	gene_id "ENSMUSG00000124762.1"; transcript_id "ENSMUST00000265794.1"; gene_type "lncRNA"; gene_name "ENSMUSG00000124762"; transcript_type "lncRNA"; transcript_name "ENSMUST00000265794"; exon_number 1; exon_id "ENSMUSE00001527645.1"; level 2; tag "basic"; tag "Ensembl_canonical"; tag "GENCODE_Primary"; tag "TAGENE";
chr5	HAVANA	exon	112609013	112609151	0	-	.	gene_id "ENSMUSG00000058153.16"; transcript_id "ENSMUST00000079491.14"; gene_type "protein_coding"; gene_name "Sez6l"; transcript_type "protein_coding"; transcript_name "Sez6l-202"; exon_number 9; exon_id "ENSMUSE00000188116.5"; level 2; protein_id "ENSMUSP00000078454.8"; transcript_support_level "1"; mgi_id "MGI:1935121"; tag "basic"; tag "appris_alternative_2"; tag "CCDS"; ccdsid "CCDS57373.1"; havana_gene "OTTMUSG00000054331.1"; havana_transcript "OTTMUST00000134806.1";
chr5	HAVANA	CDS	112609013	112609151	0	-	2	gene_id "ENSMUSG00000058153.16"; transcript_id "ENSMUST00000079491.14"; gene_type "protein_coding"; gene_name "Sez6l"; transcript_type "protein_coding"; transcript_name "Sez6l-202"; exon_number 9; exon_id "ENSMUSE00000188116.5"; level 2; protein_id "ENSMUSP00000078454.8"; transcript_support_level "1"; mgi_id "MGI:1935121"; tag "basic"; tag "appris_alternative_2"; tag "CCDS"; ccdsid "CCDS57373.1"; havana_gene "OTTMUSG00000054331.1"; havana_transcript "OTTMUST00000134806.1";
chr5	HAVANA	exon	112609013	112609151	0	-	.	gene_id "ENSMUSG00000058153.16"; transcript_id "ENSMUST00000212480.2"; gene_type "protein_coding"; gene_name "Sez6l"; transcript_type "protein_coding"; transcript_name "Sez6l-205"; exon_number 9; exon_id "ENSMUSE00000188116.5"; level 2; protein_id "ENSMUSP00000148791.2"; transcript_support_level "5"; mgi_id "MGI:1935121"; tag "NAGNAG_splice_site"; tag "basic"; tag "Ensembl_canonical"; tag "GENCODE_Primary"; tag "appris_alternative_2"; havana_gene "OTTMUSG00000054331.1"; havana_transcript "OTTMUST00000151155.1";
chr5	HAVANA	CDS	112609013	112609151	0	-	2	gene_id "ENSMUSG00000058153.16"; transcript_id "ENSMUST00000212480.2"; gene_type "protein_coding"; gene_name "Sez6l"; transcript_type "protein_coding"; transcript_name "Sez6l-205"; exon_number 9; exon_id "ENSMUSE00000188116.5"; level 2; protein_id "ENSMUSP00000148791.2"; transcript_support_level "5"; mgi_id "MGI:1935121"; tag "NAGNAG_splice_site"; tag "basic"; tag "Ensembl_canonical"; tag "GENCODE_Primary"; tag "appris_alternative_2"; havana_gene "OTTMUSG00000054331.1"; havana_transcript "OTTMUST00000151155.1";
chr5	HAVANA	exon	112609013	112609151	0	-	.	gene_id "ENSMUSG00000058153.16"; transcript_id "ENSMUST00000200575.5"; gene_type "protein_coding"; gene_name "Sez6l"; transcript_type "protein_coding"; transcript_name "Sez6l-204"; exon_number 8; exon_id "ENSMUSE00000188116.5"; level 2; protein_id "ENSMUSP00000143160.2"; transcript_support_level "1"; mgi_id "MGI:1935121"; tag "mRNA_start_NF"; tag "cds_start_NF"; tag "NAGNAG_splice_site"; havana_gene "OTTMUSG00000054331.1"; havana_transcript "OTTMUST00000134807.1";
chr5	HAVANA	CDS	112609013	112609151	0	-	2	gene_id "ENSMUSG00000058153.16"; transcript_id "ENSMUST00000200575.5"; gene_type "protein_coding"; gene_name "Sez6l"; transcript_type "protein_coding"; transcript_name "Sez6l-204"; exon_number 8; exon_id "ENSMUSE00000188116.5"; level 2; protein_id "ENSMUSP00000143160.2"; transcript_support_level "1"; mgi_id "MGI:1935121"; tag "mRNA_start_NF"; tag "cds_start_NF"; tag "NAGNAG_splice_site"; havana_gene "OTTMUSG00000054331.1"; havana_transcript "OTTMUST00000134807.1";
chr5	HAVANA	exon	112609013	112609151	0	-	.	gene_id "ENSMUSG00000058153.16"; transcript_id "ENSMUST00000075387.11"; gene_type "protein_coding"; gene_name "Sez6l"; transcript_type "protein_coding"; transcript_name "Sez6l-201"; exon_number 9; exon_id "ENSMUSE00000188116.5"; level 2; protein_id "ENSMUSP00000074847.7"; transcript_support_level "1"; mgi_id "MGI:1935121"; tag "NAGNAG_splice_site"; tag "basic"; tag "appris_principal_4"; tag "CCDS"; ccdsid "CCDS51617.1"; havana_gene "OTTMUSG00000054331.1"; havana_transcript "OTTMUST00000134808.1";
chr5	HAVANA	CDS	112609013	112609151	0	-	2	gene_id "ENSMUSG00000058153.16"; transcript_id "ENSMUST00000075387.11"; gene_type "protein_coding"; gene_name "Sez6l"; transcript_type "protein_coding"; transcript_name "Sez6l-201"; exon_number 9; exon_id "ENSMUSE00000188116.5"; level 2; protein_id "ENSMUSP00000074847.7"; transcript_support_level "1"; mgi_id "MGI:1935121"; tag "NAGNAG_splice_site"; tag "basic"; tag "appris_principal_4"; tag "CCDS"; ccdsid "CCDS51617.1"; havana_gene "OTTMUSG00000054331.1"; havana_transcript "OTTMUST00000134808.1";
chr5	HAVANA	exon	112609013	112609151	0	-	.	gene_id "ENSMUSG00000058153.16"; transcript_id "ENSMUST00000197425.2"; gene_type "protein_coding"; gene_name "Sez6l"; transcript_type "protein_coding"; transcript_name "Sez6l-203"; exon_number 9; exon_id "ENSMUSE00000188116.5"; level 2; protein_id "ENSMUSP00000143395.2"; transcript_support_level "1"; mgi_id "MGI:1935121"; tag "basic"; tag "CCDS"; ccdsid "CCDS80369.1"; havana_gene "OTTMUSG00000054331.1"; havana_transcript "OTTMUST00000134809.1";
chr5	HAVANA	CDS	112609013	112609151	0	-	2	gene_id "ENSMUSG00000058153.16"; transcript_id "ENSMUST00000197425.2"; gene_type "protein_coding"; gene_name "Sez6l"; transcript_type "protein_coding"; transcript_name "Sez6l-203"; exon_number 9; exon_id "ENSMUSE00000188116.5"; level 2; protein_id "ENSMUSP00000143395.2"; transcript_support_level "1"; mgi_id "MGI:1935121"; tag "basic"; tag "CCDS"; ccdsid "CCDS80369.1"; havana_gene "OTTMUSG00000054331.1"; havana_transcript "OTTMUST00000134809.1";
chr5	HAVANA	exon	112609013	112609151	0	-	.	gene_id "ENSMUSG00000058153.16"; transcript_id "ENSMUST00000212758.2"; gene_type "protein_coding"; gene_name "Sez6l"; transcript_type "protein_coding"; transcript_name "Sez6l-206"; exon_number 9; exon_id "ENSMUSE00000188116.5"; level 2; protein_id "ENSMUSP00000148806.2"; transcript_support_level "5"; mgi_id "MGI:1935121"; tag "not_organism_supported"; tag "basic"; havana_gene "OTTMUSG00000054331.1"; havana_transcript "OTTMUST00000151156.1";
chr5	HAVANA	CDS	112609013	112609151	0	-	2	gene_id "ENSMUSG00000058153.16"; transcript_id "ENSMUST00000212758.2"; gene_type "protein_coding"; gene_name "Sez6l"; transcript_type "protein_coding"; transcript_name "Sez6l-206"; exon_number 9; exon_id "ENSMUSE00000188116.5"; level 2; protein_id "ENSMUSP00000148806.2"; transcript_support_level "5"; mgi_id "MGI:1935121"; tag "not_organism_supported"; tag "basic"; havana_gene "OTTMUSG00000054331.1"; havana_transcript "OTTMUST00000151156.1";
chr5	ENSEMBL_gcm37	exon	112609013	112609151	222.168177032335	-	.	gene_id "ENSMUSG00000058153.16"; transcript_id "ENSMUSG00000058153.16_tx_1"; exon_id "chr5_112609013_112609151_-"; exonnum "9"; txlen "5857";
chr5	ENSEMBL_gcm37	exon	112609013	112609151	191.950336700847	-	.	gene_id "ENSMUSG00000058153.16"; transcript_id "ENSMUSG00000058153.16_tx_2"; exon_id "chr5_112609013_112609151_-"; exonnum "9"; txlen "5851";
chr5	ENSEMBL_gcm37	exon	112609013	112609151	5.21035623971361	-	.	gene_id "ENSMUSG00000058153.16"; transcript_id "ENSMUSG00000058153.16_tx_3"; exon_id "chr5_112609013_112609151_-"; exonnum "9"; txlen "5662";
chr5	HAVANA	exon	112610721	112610915	0	-	.	gene_id "ENSMUSG00000058153.16"; transcript_id "ENSMUST00000079491.14"; gene_type "protein_coding"; gene_name "Sez6l"; transcript_type "protein_coding"; transcript_name "Sez6l-202"; exon_number 8; exon_id "ENSMUSE00000188129.4"; level 2; protein_id "ENSMUSP00000078454.8"; transcript_support_level "1"; mgi_id "MGI:1935121"; tag "basic"; tag "appris_alternative_2"; tag "CCDS"; ccdsid "CCDS57373.1"; havana_gene "OTTMUSG00000054331.1"; havana_transcript "OTTMUST00000134806.1";
chr5	HAVANA	CDS	112610721	112610915	0	-	2	gene_id "ENSMUSG00000058153.16"; transcript_id "ENSMUST00000079491.14"; gene_type "protein_coding"; gene_name "Sez6l"; transcript_type "protein_coding"; transcript_name "Sez6l-202"; exon_number 8; exon_id "ENSMUSE00000188129.4"; level 2; protein_id "ENSMUSP00000078454.8"; transcript_support_level "1"; mgi_id "MGI:1935121"; tag "basic"; tag "appris_alternative_2"; tag "CCDS"; ccdsid "CCDS57373.1"; havana_gene "OTTMUSG00000054331.1"; havana_transcript "OTTMUST00000134806.1";
chr5	HAVANA	exon	112610721	112610915	0	-	.	gene_id "ENSMUSG00000058153.16"; transcript_id "ENSMUST00000212480.2"; gene_type "protein_coding"; gene_name "Sez6l"; transcript_type "protein_coding"; transcript_name "Sez6l-205"; exon_number 8; exon_id "ENSMUSE00000188129.4"; level 2; protein_id "ENSMUSP00000148791.2"; transcript_support_level "5"; mgi_id "MGI:1935121"; tag "NAGNAG_splice_site"; tag "basic"; tag "Ensembl_canonical"; tag "GENCODE_Primary"; tag "appris_alternative_2"; havana_gene "OTTMUSG00000054331.1"; havana_transcript "OTTMUST00000151155.1";
chr5	HAVANA	CDS	112610721	112610915	0	-	2	gene_id "ENSMUSG00000058153.16"; transcript_id "ENSMUST00000212480.2"; gene_type "protein_coding"; gene_name "Sez6l"; transcript_type "protein_coding"; transcript_name "Sez6l-205"; exon_number 8; exon_id "ENSMUSE00000188129.4"; level 2; protein_id "ENSMUSP00000148791.2"; transcript_support_level "5"; mgi_id "MGI:1935121"; tag "NAGNAG_splice_site"; tag "basic"; tag "Ensembl_canonical"; tag "GENCODE_Primary"; tag "appris_alternative_2"; havana_gene "OTTMUSG00000054331.1"; havana_transcript "OTTMUST00000151155.1";
chr5	HAVANA	exon	112610721	112610915	0	-	.	gene_id "ENSMUSG00000058153.16"; transcript_id "ENSMUST00000200575.5"; gene_type "protein_coding"; gene_name "Sez6l"; transcript_type "protein_coding"; transcript_name "Sez6l-204"; exon_number 7; exon_id "ENSMUSE00000188129.4"; level 2; protein_id "ENSMUSP00000143160.2"; transcript_support_level "1"; mgi_id "MGI:1935121"; tag "mRNA_start_NF"; tag "cds_start_NF"; tag "NAGNAG_splice_site"; havana_gene "OTTMUSG00000054331.1"; havana_transcript "OTTMUST00000134807.1";
chr5	HAVANA	CDS	112610721	112610915	0	-	2	gene_id "ENSMUSG00000058153.16"; transcript_id "ENSMUST00000200575.5"; gene_type "protein_coding"; gene_name "Sez6l"; transcript_type "protein_coding"; transcript_name "Sez6l-204"; exon_number 7; exon_id "ENSMUSE00000188129.4"; level 2; protein_id "ENSMUSP00000143160.2"; transcript_support_level "1"; mgi_id "MGI:1935121"; tag "mRNA_start_NF"; tag "cds_start_NF"; tag "NAGNAG_splice_site"; havana_gene "OTTMUSG00000054331.1"; havana_transcript "OTTMUST00000134807.1";
chr5	HAVANA	exon	112610721	112610915	0	-	.	gene_id "ENSMUSG00000058153.16"; transcript_id "ENSMUST00000075387.11"; gene_type "protein_coding"; gene_name "Sez6l"; transcript_type "protein_coding"; transcript_name "Sez6l-201"; exon_number 8; exon_id "ENSMUSE00000188129.4"; level 2; protein_id "ENSMUSP00000074847.7"; transcript_support_level "1"; mgi_id "MGI:1935121"; tag "NAGNAG_splice_site"; tag "basic"; tag "appris_principal_4"; tag "CCDS"; ccdsid "CCDS51617.1"; havana_gene "OTTMUSG00000054331.1"; havana_transcript "OTTMUST00000134808.1";
chr5	HAVANA	CDS	112610721	112610915	0	-	2	gene_id "ENSMUSG00000058153.16"; transcript_id "ENSMUST00000075387.11"; gene_type "protein_coding"; gene_name "Sez6l"; transcript_type "protein_coding"; transcript_name "Sez6l-201"; exon_number 8; exon_id "ENSMUSE00000188129.4"; level 2; protein_id "ENSMUSP00000074847.7"; transcript_support_level "1"; mgi_id "MGI:1935121"; tag "NAGNAG_splice_site"; tag "basic"; tag "appris_principal_4"; tag "CCDS"; ccdsid "CCDS51617.1"; havana_gene "OTTMUSG00000054331.1"; havana_transcript "OTTMUST00000134808.1";
chr5	HAVANA	exon	112610721	112610915	0	-	.	gene_id "ENSMUSG00000058153.16"; transcript_id "ENSMUST00000197425.2"; gene_type "protein_coding"; gene_name "Sez6l"; transcript_type "protein_coding"; transcript_name "Sez6l-203"; exon_number 8; exon_id "ENSMUSE00000188129.4"; level 2; protein_id "ENSMUSP00000143395.2"; transcript_support_level "1"; mgi_id "MGI:1935121"; tag "basic"; tag "CCDS"; ccdsid "CCDS80369.1"; havana_gene "OTTMUSG00000054331.1"; havana_transcript "OTTMUST00000134809.1";
chr5	HAVANA	CDS	112610721	112610915	0	-	2	gene_id "ENSMUSG00000058153.16"; transcript_id "ENSMUST00000197425.2"; gene_type "protein_coding"; gene_name "Sez6l"; transcript_type "protein_coding"; transcript_name "Sez6l-203"; exon_number 8; exon_id "ENSMUSE00000188129.4"; level 2; protein_id "ENSMUSP00000143395.2"; transcript_support_level "1"; mgi_id "MGI:1935121"; tag "basic"; tag "CCDS"; ccdsid "CCDS80369.1"; havana_gene "OTTMUSG00000054331.1"; havana_transcript "OTTMUST00000134809.1";
chr5	HAVANA	exon	112610721	112610915	0	-	.	gene_id "ENSMUSG00000058153.16"; transcript_id "ENSMUST00000212758.2"; gene_type "protein_coding"; gene_name "Sez6l"; transcript_type "protein_coding"; transcript_name "Sez6l-206"; exon_number 8; exon_id "ENSMUSE00000188129.4"; level 2; protein_id "ENSMUSP00000148806.2"; transcript_support_level "5"; mgi_id "MGI:1935121"; tag "not_organism_supported"; tag "basic"; havana_gene "OTTMUSG00000054331.1"; havana_transcript "OTTMUST00000151156.1";
chr5	HAVANA	CDS	112610721	112610915	0	-	2	gene_id "ENSMUSG00000058153.16"; transcript_id "ENSMUST00000212758.2"; gene_type "protein_coding"; gene_name "Sez6l"; transcript_type "protein_coding"; transcript_name "Sez6l-206"; exon_number 8; exon_id "ENSMUSE00000188129.4"; level 2; protein_id "ENSMUSP00000148806.2"; transcript_support_level "5"; mgi_id "MGI:1935121"; tag "not_organism_supported"; tag "basic"; havana_gene "OTTMUSG00000054331.1"; havana_transcript "OTTMUST00000151156.1";
chr5	ENSEMBL_gcm37	exon	112610721	112610915	222.168177032335	-	.	gene_id "ENSMUSG00000058153.16"; transcript_id "ENSMUSG00000058153.16_tx_1"; exon_id "chr5_112610721_112610915_-"; exonnum "8"; txlen "5857";
chr5	ENSEMBL_gcm37	exon	112610721	112610915	191.950336700847	-	.	gene_id "ENSMUSG00000058153.16"; transcript_id "ENSMUSG00000058153.16_tx_2"; exon_id "chr5_112610721_112610915_-"; exonnum "8"; txlen "5851";
chr5	ENSEMBL_gcm37	exon	112610721	112610915	5.21035623971361	-	.	gene_id "ENSMUSG00000058153.16"; transcript_id "ENSMUSG00000058153.16_tx_3"; exon_id "chr5_112610721_112610915_-"; exonnum "8"; txlen "5662";
chr5	HAVANA	exon	112612439	112612605	0	-	.	gene_id "ENSMUSG00000058153.16"; transcript_id "ENSMUST00000079491.14"; gene_type "protein_coding"; gene_name "Sez6l"; transcript_type "protein_coding"; transcript_name "Sez6l-202"; exon_number 7; exon_id "ENSMUSE00000188120.4"; level 2; protein_id "ENSMUSP00000078454.8"; transcript_support_level "1"; mgi_id "MGI:1935121"; tag "basic"; tag "appris_alternative_2"; tag "CCDS"; ccdsid "CCDS57373.1"; havana_gene "OTTMUSG00000054331.1"; havana_transcript "OTTMUST00000134806.1";
chr5	HAVANA	CDS	112612439	112612605	0	-	1	gene_id "ENSMUSG00000058153.16"; transcript_id "ENSMUST00000079491.14"; gene_type "protein_coding"; gene_name "Sez6l"; transcript_type "protein_coding"; transcript_name "Sez6l-202"; exon_number 7; exon_id "ENSMUSE00000188120.4"; level 2; protein_id "ENSMUSP00000078454.8"; transcript_support_level "1"; mgi_id "MGI:1935121"; tag "basic"; tag "appris_alternative_2"; tag "CCDS"; ccdsid "CCDS57373.1"; havana_gene "OTTMUSG00000054331.1"; havana_transcript "OTTMUST00000134806.1";
chr5	HAVANA	exon	112612439	112612605	0	-	.	gene_id "ENSMUSG00000058153.16"; transcript_id "ENSMUST00000212480.2"; gene_type "protein_coding"; gene_name "Sez6l"; transcript_type "protein_coding"; transcript_name "Sez6l-205"; exon_number 7; exon_id "ENSMUSE00000188120.4"; level 2; protein_id "ENSMUSP00000148791.2"; transcript_support_level "5"; mgi_id "MGI:1935121"; tag "NAGNAG_splice_site"; tag "basic"; tag "Ensembl_canonical"; tag "GENCODE_Primary"; tag "appris_alternative_2"; havana_gene "OTTMUSG00000054331.1"; havana_transcript "OTTMUST00000151155.1";
chr5	HAVANA	CDS	112612439	112612605	0	-	1	gene_id "ENSMUSG00000058153.16"; transcript_id "ENSMUST00000212480.2"; gene_type "protein_coding"; gene_name "Sez6l"; transcript_type "protein_coding"; transcript_name "Sez6l-205"; exon_number 7; exon_id "ENSMUSE00000188120.4"; level 2; protein_id "ENSMUSP00000148791.2"; transcript_support_level "5"; mgi_id "MGI:1935121"; tag "NAGNAG_splice_site"; tag "basic"; tag "Ensembl_canonical"; tag "GENCODE_Primary"; tag "appris_alternative_2"; havana_gene "OTTMUSG00000054331.1"; havana_transcript "OTTMUST00000151155.1";
chr5	HAVANA	exon	112612439	112612605	0	-	.	gene_id "ENSMUSG00000058153.16"; transcript_id "ENSMUST00000200575.5"; gene_type "protein_coding"; gene_name "Sez6l"; transcript_type "protein_coding"; transcript_name "Sez6l-204"; exon_number 6; exon_id "ENSMUSE00000188120.4"; level 2; protein_id "ENSMUSP00000143160.2"; transcript_support_level "1"; mgi_id "MGI:1935121"; tag "mRNA_start_NF"; tag "cds_start_NF"; tag "NAGNAG_splice_site"; havana_gene "OTTMUSG00000054331.1"; havana_transcript "OTTMUST00000134807.1";
chr5	HAVANA	CDS	112612439	112612605	0	-	1	gene_id "ENSMUSG00000058153.16"; transcript_id "ENSMUST00000200575.5"; gene_type "protein_coding"; gene_name "Sez6l"; transcript_type "protein_coding"; transcript_name "Sez6l-204"; exon_number 6; exon_id "ENSMUSE00000188120.4"; level 2; protein_id "ENSMUSP00000143160.2"; transcript_support_level "1"; mgi_id "MGI:1935121"; tag "mRNA_start_NF"; tag "cds_start_NF"; tag "NAGNAG_splice_site"; havana_gene "OTTMUSG00000054331.1"; havana_transcript "OTTMUST00000134807.1";
chr5	HAVANA	exon	112612439	112612605	0	-	.	gene_id "ENSMUSG00000058153.16"; transcript_id "ENSMUST00000075387.11"; gene_type "protein_coding"; gene_name "Sez6l"; transcript_type "protein_coding"; transcript_name "Sez6l-201"; exon_number 7; exon_id "ENSMUSE00000188120.4"; level 2; protein_id "ENSMUSP00000074847.7"; transcript_support_level "1"; mgi_id "MGI:1935121"; tag "NAGNAG_splice_site"; tag "basic"; tag "appris_principal_4"; tag "CCDS"; ccdsid "CCDS51617.1"; havana_gene "OTTMUSG00000054331.1"; havana_transcript "OTTMUST00000134808.1";
chr5	HAVANA	CDS	112612439	112612605	0	-	1	gene_id "ENSMUSG00000058153.16"; transcript_id "ENSMUST00000075387.11"; gene_type "protein_coding"; gene_name "Sez6l"; transcript_type "protein_coding"; transcript_name "Sez6l-201"; exon_number 7; exon_id "ENSMUSE00000188120.4"; level 2; protein_id "ENSMUSP00000074847.7"; transcript_support_level "1"; mgi_id "MGI:1935121"; tag "NAGNAG_splice_site"; tag "basic"; tag "appris_principal_4"; tag "CCDS"; ccdsid "CCDS51617.1"; havana_gene "OTTMUSG00000054331.1"; havana_transcript "OTTMUST00000134808.1";
chr5	HAVANA	exon	112612439	112612605	0	-	.	gene_id "ENSMUSG00000058153.16"; transcript_id "ENSMUST00000197425.2"; gene_type "protein_coding"; gene_name "Sez6l"; transcript_type "protein_coding"; transcript_name "Sez6l-203"; exon_number 7; exon_id "ENSMUSE00000188120.4"; level 2; protein_id "ENSMUSP00000143395.2"; transcript_support_level "1"; mgi_id "MGI:1935121"; tag "basic"; tag "CCDS"; ccdsid "CCDS80369.1"; havana_gene "OTTMUSG00000054331.1"; havana_transcript "OTTMUST00000134809.1";
chr5	HAVANA	CDS	112612439	112612605	0	-	1	gene_id "ENSMUSG00000058153.16"; transcript_id "ENSMUST00000197425.2"; gene_type "protein_coding"; gene_name "Sez6l"; transcript_type "protein_coding"; transcript_name "Sez6l-203"; exon_number 7; exon_id "ENSMUSE00000188120.4"; level 2; protein_id "ENSMUSP00000143395.2"; transcript_support_level "1"; mgi_id "MGI:1935121"; tag "basic"; tag "CCDS"; ccdsid "CCDS80369.1"; havana_gene "OTTMUSG00000054331.1"; havana_transcript "OTTMUST00000134809.1";
chr5	HAVANA	exon	112612439	112612605	0	-	.	gene_id "ENSMUSG00000058153.16"; transcript_id "ENSMUST00000212758.2"; gene_type "protein_coding"; gene_name "Sez6l"; transcript_type "protein_coding"; transcript_name "Sez6l-206"; exon_number 7; exon_id "ENSMUSE00000188120.4"; level 2; protein_id "ENSMUSP00000148806.2"; transcript_support_level "5"; mgi_id "MGI:1935121"; tag "not_organism_supported"; tag "basic"; havana_gene "OTTMUSG00000054331.1"; havana_transcript "OTTMUST00000151156.1";
chr5	HAVANA	CDS	112612439	112612605	0	-	1	gene_id "ENSMUSG00000058153.16"; transcript_id "ENSMUST00000212758.2"; gene_type "protein_coding"; gene_name "Sez6l"; transcript_type "protein_coding"; transcript_name "Sez6l-206"; exon_number 7; exon_id "ENSMUSE00000188120.4"; level 2; protein_id "ENSMUSP00000148806.2"; transcript_support_level "5"; mgi_id "MGI:1935121"; tag "not_organism_supported"; tag "basic"; havana_gene "OTTMUSG00000054331.1"; havana_transcript "OTTMUST00000151156.1";
chr5	ENSEMBL_gcm37	exon	112612439	112612605	222.168177032335	-	.	gene_id "ENSMUSG00000058153.16"; transcript_id "ENSMUSG00000058153.16_tx_1"; exon_id "chr5_112612439_112612605_-"; exonnum "7"; txlen "5857";
chr5	ENSEMBL_gcm37	exon	112612439	112612605	191.950336700847	-	.	gene_id "ENSMUSG00000058153.16"; transcript_id "ENSMUSG00000058153.16_tx_2"; exon_id "chr5_112612439_112612605_-"; exonnum "7"; txlen "5851";
chr5	ENSEMBL_gcm37	exon	112612439	112612605	5.21035623971361	-	.	gene_id "ENSMUSG00000058153.16"; transcript_id "ENSMUSG00000058153.16_tx_3"; exon_id "chr5_112612439_112612605_-"; exonnum "7"; txlen "5662";
chr5	HAVANA	exon	112613812	112613977	0	-	.	gene_id "ENSMUSG00000058153.16"; transcript_id "ENSMUST00000079491.14"; gene_type "protein_coding"; gene_name "Sez6l"; transcript_type "protein_coding"; transcript_name "Sez6l-202"; exon_number 6; exon_id "ENSMUSE00000188123.4"; level 2; protein_id "ENSMUSP00000078454.8"; transcript_support_level "1"; mgi_id "MGI:1935121"; tag "basic"; tag "appris_alternative_2"; tag "CCDS"; ccdsid "CCDS57373.1"; havana_gene "OTTMUSG00000054331.1"; havana_transcript "OTTMUST00000134806.1";
chr5	HAVANA	CDS	112613812	112613977	0	-	2	gene_id "ENSMUSG00000058153.16"; transcript_id "ENSMUST00000079491.14"; gene_type "protein_coding"; gene_name "Sez6l"; transcript_type "protein_coding"; transcript_name "Sez6l-202"; exon_number 6; exon_id "ENSMUSE00000188123.4"; level 2; protein_id "ENSMUSP00000078454.8"; transcript_support_level "1"; mgi_id "MGI:1935121"; tag "basic"; tag "appris_alternative_2"; tag "CCDS"; ccdsid "CCDS57373.1"; havana_gene "OTTMUSG00000054331.1"; havana_transcript "OTTMUST00000134806.1";
chr5	HAVANA	exon	112613812	112613977	0	-	.	gene_id "ENSMUSG00000058153.16"; transcript_id "ENSMUST00000212480.2"; gene_type "protein_coding"; gene_name "Sez6l"; transcript_type "protein_coding"; transcript_name "Sez6l-205"; exon_number 6; exon_id "ENSMUSE00000188123.4"; level 2; protein_id "ENSMUSP00000148791.2"; transcript_support_level "5"; mgi_id "MGI:1935121"; tag "NAGNAG_splice_site"; tag "basic"; tag "Ensembl_canonical"; tag "GENCODE_Primary"; tag "appris_alternative_2"; havana_gene "OTTMUSG00000054331.1"; havana_transcript "OTTMUST00000151155.1";
chr5	HAVANA	CDS	112613812	112613977	0	-	2	gene_id "ENSMUSG00000058153.16"; transcript_id "ENSMUST00000212480.2"; gene_type "protein_coding"; gene_name "Sez6l"; transcript_type "protein_coding"; transcript_name "Sez6l-205"; exon_number 6; exon_id "ENSMUSE00000188123.4"; level 2; protein_id "ENSMUSP00000148791.2"; transcript_support_level "5"; mgi_id "MGI:1935121"; tag "NAGNAG_splice_site"; tag "basic"; tag "Ensembl_canonical"; tag "GENCODE_Primary"; tag "appris_alternative_2"; havana_gene "OTTMUSG00000054331.1"; havana_transcript "OTTMUST00000151155.1";
chr5	HAVANA	exon	112613812	112613977	0	-	.	gene_id "ENSMUSG00000058153.16"; transcript_id "ENSMUST00000200575.5"; gene_type "protein_coding"; gene_name "Sez6l"; transcript_type "protein_coding"; transcript_name "Sez6l-204"; exon_number 5; exon_id "ENSMUSE00000188123.4"; level 2; protein_id "ENSMUSP00000143160.2"; transcript_support_level "1"; mgi_id "MGI:1935121"; tag "mRNA_start_NF"; tag "cds_start_NF"; tag "NAGNAG_splice_site"; havana_gene "OTTMUSG00000054331.1"; havana_transcript "OTTMUST00000134807.1";
chr5	HAVANA	CDS	112613812	112613977	0	-	2	gene_id "ENSMUSG00000058153.16"; transcript_id "ENSMUST00000200575.5"; gene_type "protein_coding"; gene_name "Sez6l"; transcript_type "protein_coding"; transcript_name "Sez6l-204"; exon_number 5; exon_id "ENSMUSE00000188123.4"; level 2; protein_id "ENSMUSP00000143160.2"; transcript_support_level "1"; mgi_id "MGI:1935121"; tag "mRNA_start_NF"; tag "cds_start_NF"; tag "NAGNAG_splice_site"; havana_gene "OTTMUSG00000054331.1"; havana_transcript "OTTMUST00000134807.1";
chr5	HAVANA	exon	112613812	112613977	0	-	.	gene_id "ENSMUSG00000058153.16"; transcript_id "ENSMUST00000075387.11"; gene_type "protein_coding"; gene_name "Sez6l"; transcript_type "protein_coding"; transcript_name "Sez6l-201"; exon_number 6; exon_id "ENSMUSE00000188123.4"; level 2; protein_id "ENSMUSP00000074847.7"; transcript_support_level "1"; mgi_id "MGI:1935121"; tag "NAGNAG_splice_site"; tag "basic"; tag "appris_principal_4"; tag "CCDS"; ccdsid "CCDS51617.1"; havana_gene "OTTMUSG00000054331.1"; havana_transcript "OTTMUST00000134808.1";
chr5	HAVANA	CDS	112613812	112613977	0	-	2	gene_id "ENSMUSG00000058153.16"; transcript_id "ENSMUST00000075387.11"; gene_type "protein_coding"; gene_name "Sez6l"; transcript_type "protein_coding"; transcript_name "Sez6l-201"; exon_number 6; exon_id "ENSMUSE00000188123.4"; level 2; protein_id "ENSMUSP00000074847.7"; transcript_support_level "1"; mgi_id "MGI:1935121"; tag "NAGNAG_splice_site"; tag "basic"; tag "appris_principal_4"; tag "CCDS"; ccdsid "CCDS51617.1"; havana_gene "OTTMUSG00000054331.1"; havana_transcript "OTTMUST00000134808.1";
chr5	HAVANA	exon	112613812	112613977	0	-	.	gene_id "ENSMUSG00000058153.16"; transcript_id "ENSMUST00000197425.2"; gene_type "protein_coding"; gene_name "Sez6l"; transcript_type "protein_coding"; transcript_name "Sez6l-203"; exon_number 6; exon_id "ENSMUSE00000188123.4"; level 2; protein_id "ENSMUSP00000143395.2"; transcript_support_level "1"; mgi_id "MGI:1935121"; tag "basic"; tag "CCDS"; ccdsid "CCDS80369.1"; havana_gene "OTTMUSG00000054331.1"; havana_transcript "OTTMUST00000134809.1";
chr5	HAVANA	CDS	112613812	112613977	0	-	2	gene_id "ENSMUSG00000058153.16"; transcript_id "ENSMUST00000197425.2"; gene_type "protein_coding"; gene_name "Sez6l"; transcript_type "protein_coding"; transcript_name "Sez6l-203"; exon_number 6; exon_id "ENSMUSE00000188123.4"; level 2; protein_id "ENSMUSP00000143395.2"; transcript_support_level "1"; mgi_id "MGI:1935121"; tag "basic"; tag "CCDS"; ccdsid "CCDS80369.1"; havana_gene "OTTMUSG00000054331.1"; havana_transcript "OTTMUST00000134809.1";
chr5	HAVANA	exon	112613812	112613977	0	-	.	gene_id "ENSMUSG00000058153.16"; transcript_id "ENSMUST00000212758.2"; gene_type "protein_coding"; gene_name "Sez6l"; transcript_type "protein_coding"; transcript_name "Sez6l-206"; exon_number 6; exon_id "ENSMUSE00000188123.4"; level 2; protein_id "ENSMUSP00000148806.2"; transcript_support_level "5"; mgi_id "MGI:1935121"; tag "not_organism_supported"; tag "basic"; havana_gene "OTTMUSG00000054331.1"; havana_transcript "OTTMUST00000151156.1";
chr5	HAVANA	CDS	112613812	112613977	0	-	2	gene_id "ENSMUSG00000058153.16"; transcript_id "ENSMUST00000212758.2"; gene_type "protein_coding"; gene_name "Sez6l"; transcript_type "protein_coding"; transcript_name "Sez6l-206"; exon_number 6; exon_id "ENSMUSE00000188123.4"; level 2; protein_id "ENSMUSP00000148806.2"; transcript_support_level "5"; mgi_id "MGI:1935121"; tag "not_organism_supported"; tag "basic"; havana_gene "OTTMUSG00000054331.1"; havana_transcript "OTTMUST00000151156.1";
chr5	ENSEMBL_gcm37	exon	112613812	112613977	222.168177032335	-	.	gene_id "ENSMUSG00000058153.16"; transcript_id "ENSMUSG00000058153.16_tx_1"; exon_id "chr5_112613812_112613977_-"; exonnum "6"; txlen "5857";
chr5	ENSEMBL_gcm37	exon	112613812	112613977	191.950336700847	-	.	gene_id "ENSMUSG00000058153.16"; transcript_id "ENSMUSG00000058153.16_tx_2"; exon_id "chr5_112613812_112613977_-"; exonnum "6"; txlen "5851";
chr5	ENSEMBL_gcm37	exon	112613812	112613977	5.21035623971361	-	.	gene_id "ENSMUSG00000058153.16"; transcript_id "ENSMUSG00000058153.16_tx_3"; exon_id "chr5_112613812_112613977_-"; exonnum "6"; txlen "5662";
chr5	HAVANA	exon	112619463	112619648	0	-	.	gene_id "ENSMUSG00000058153.16"; transcript_id "ENSMUST00000079491.14"; gene_type "protein_coding"; gene_name "Sez6l"; transcript_type "protein_coding"; transcript_name "Sez6l-202"; exon_number 5; exon_id "ENSMUSE00000188126.4"; level 2; protein_id "ENSMUSP00000078454.8"; transcript_support_level "1"; mgi_id "MGI:1935121"; tag "basic"; tag "appris_alternative_2"; tag "CCDS"; ccdsid "CCDS57373.1"; havana_gene "OTTMUSG00000054331.1"; havana_transcript "OTTMUST00000134806.1";
chr5	HAVANA	CDS	112619463	112619648	0	-	2	gene_id "ENSMUSG00000058153.16"; transcript_id "ENSMUST00000079491.14"; gene_type "protein_coding"; gene_name "Sez6l"; transcript_type "protein_coding"; transcript_name "Sez6l-202"; exon_number 5; exon_id "ENSMUSE00000188126.4"; level 2; protein_id "ENSMUSP00000078454.8"; transcript_support_level "1"; mgi_id "MGI:1935121"; tag "basic"; tag "appris_alternative_2"; tag "CCDS"; ccdsid "CCDS57373.1"; havana_gene "OTTMUSG00000054331.1"; havana_transcript "OTTMUST00000134806.1";
chr5	HAVANA	exon	112619463	112619648	0	-	.	gene_id "ENSMUSG00000058153.16"; transcript_id "ENSMUST00000212480.2"; gene_type "protein_coding"; gene_name "Sez6l"; transcript_type "protein_coding"; transcript_name "Sez6l-205"; exon_number 5; exon_id "ENSMUSE00000188126.4"; level 2; protein_id "ENSMUSP00000148791.2"; transcript_support_level "5"; mgi_id "MGI:1935121"; tag "NAGNAG_splice_site"; tag "basic"; tag "Ensembl_canonical"; tag "GENCODE_Primary"; tag "appris_alternative_2"; havana_gene "OTTMUSG00000054331.1"; havana_transcript "OTTMUST00000151155.1";
chr5	HAVANA	CDS	112619463	112619648	0	-	2	gene_id "ENSMUSG00000058153.16"; transcript_id "ENSMUST00000212480.2"; gene_type "protein_coding"; gene_name "Sez6l"; transcript_type "protein_coding"; transcript_name "Sez6l-205"; exon_number 5; exon_id "ENSMUSE00000188126.4"; level 2; protein_id "ENSMUSP00000148791.2"; transcript_support_level "5"; mgi_id "MGI:1935121"; tag "NAGNAG_splice_site"; tag "basic"; tag "Ensembl_canonical"; tag "GENCODE_Primary"; tag "appris_alternative_2"; havana_gene "OTTMUSG00000054331.1"; havana_transcript "OTTMUST00000151155.1";
chr5	HAVANA	exon	112619463	112619648	0	-	.	gene_id "ENSMUSG00000058153.16"; transcript_id "ENSMUST00000200575.5"; gene_type "protein_coding"; gene_name "Sez6l"; transcript_type "protein_coding"; transcript_name "Sez6l-204"; exon_number 4; exon_id "ENSMUSE00000188126.4"; level 2; protein_id "ENSMUSP00000143160.2"; transcript_support_level "1"; mgi_id "MGI:1935121"; tag "mRNA_start_NF"; tag "cds_start_NF"; tag "NAGNAG_splice_site"; havana_gene "OTTMUSG00000054331.1"; havana_transcript "OTTMUST00000134807.1";
chr5	HAVANA	CDS	112619463	112619648	0	-	2	gene_id "ENSMUSG00000058153.16"; transcript_id "ENSMUST00000200575.5"; gene_type "protein_coding"; gene_name "Sez6l"; transcript_type "protein_coding"; transcript_name "Sez6l-204"; exon_number 4; exon_id "ENSMUSE00000188126.4"; level 2; protein_id "ENSMUSP00000143160.2"; transcript_support_level "1"; mgi_id "MGI:1935121"; tag "mRNA_start_NF"; tag "cds_start_NF"; tag "NAGNAG_splice_site"; havana_gene "OTTMUSG00000054331.1"; havana_transcript "OTTMUST00000134807.1";
chr5	HAVANA	exon	112619463	112619648	0	-	.	gene_id "ENSMUSG00000058153.16"; transcript_id "ENSMUST00000075387.11"; gene_type "protein_coding"; gene_name "Sez6l"; transcript_type "protein_coding"; transcript_name "Sez6l-201"; exon_number 5; exon_id "ENSMUSE00000188126.4"; level 2; protein_id "ENSMUSP00000074847.7"; transcript_support_level "1"; mgi_id "MGI:1935121"; tag "NAGNAG_splice_site"; tag "basic"; tag "appris_principal_4"; tag "CCDS"; ccdsid "CCDS51617.1"; havana_gene "OTTMUSG00000054331.1"; havana_transcript "OTTMUST00000134808.1";
chr5	HAVANA	CDS	112619463	112619648	0	-	2	gene_id "ENSMUSG00000058153.16"; transcript_id "ENSMUST00000075387.11"; gene_type "protein_coding"; gene_name "Sez6l"; transcript_type "protein_coding"; transcript_name "Sez6l-201"; exon_number 5; exon_id "ENSMUSE00000188126.4"; level 2; protein_id "ENSMUSP00000074847.7"; transcript_support_level "1"; mgi_id "MGI:1935121"; tag "NAGNAG_splice_site"; tag "basic"; tag "appris_principal_4"; tag "CCDS"; ccdsid "CCDS51617.1"; havana_gene "OTTMUSG00000054331.1"; havana_transcript "OTTMUST00000134808.1";
chr5	HAVANA	exon	112619463	112619648	0	-	.	gene_id "ENSMUSG00000058153.16"; transcript_id "ENSMUST00000197425.2"; gene_type "protein_coding"; gene_name "Sez6l"; transcript_type "protein_coding"; transcript_name "Sez6l-203"; exon_number 5; exon_id "ENSMUSE00000188126.4"; level 2; protein_id "ENSMUSP00000143395.2"; transcript_support_level "1"; mgi_id "MGI:1935121"; tag "basic"; tag "CCDS"; ccdsid "CCDS80369.1"; havana_gene "OTTMUSG00000054331.1"; havana_transcript "OTTMUST00000134809.1";
chr5	HAVANA	CDS	112619463	112619648	0	-	2	gene_id "ENSMUSG00000058153.16"; transcript_id "ENSMUST00000197425.2"; gene_type "protein_coding"; gene_name "Sez6l"; transcript_type "protein_coding"; transcript_name "Sez6l-203"; exon_number 5; exon_id "ENSMUSE00000188126.4"; level 2; protein_id "ENSMUSP00000143395.2"; transcript_support_level "1"; mgi_id "MGI:1935121"; tag "basic"; tag "CCDS"; ccdsid "CCDS80369.1"; havana_gene "OTTMUSG00000054331.1"; havana_transcript "OTTMUST00000134809.1";
chr5	HAVANA	exon	112619463	112619648	0	-	.	gene_id "ENSMUSG00000058153.16"; transcript_id "ENSMUST00000212758.2"; gene_type "protein_coding"; gene_name "Sez6l"; transcript_type "protein_coding"; transcript_name "Sez6l-206"; exon_number 5; exon_id "ENSMUSE00000188126.4"; level 2; protein_id "ENSMUSP00000148806.2"; transcript_support_level "5"; mgi_id "MGI:1935121"; tag "not_organism_supported"; tag "basic"; havana_gene "OTTMUSG00000054331.1"; havana_transcript "OTTMUST00000151156.1";
chr5	HAVANA	CDS	112619463	112619648	0	-	2	gene_id "ENSMUSG00000058153.16"; transcript_id "ENSMUST00000212758.2"; gene_type "protein_coding"; gene_name "Sez6l"; transcript_type "protein_coding"; transcript_name "Sez6l-206"; exon_number 5; exon_id "ENSMUSE00000188126.4"; level 2; protein_id "ENSMUSP00000148806.2"; transcript_support_level "5"; mgi_id "MGI:1935121"; tag "not_organism_supported"; tag "basic"; havana_gene "OTTMUSG00000054331.1"; havana_transcript "OTTMUST00000151156.1";
chr5	ENSEMBL_gcm37	exon	112619463	112619648	222.168177032335	-	.	gene_id "ENSMUSG00000058153.16"; transcript_id "ENSMUSG00000058153.16_tx_1"; exon_id "chr5_112619463_112619648_-"; exonnum "5"; txlen "5857";
chr5	ENSEMBL_gcm37	exon	112619463	112619648	191.950336700847	-	.	gene_id "ENSMUSG00000058153.16"; transcript_id "ENSMUSG00000058153.16_tx_2"; exon_id "chr5_112619463_112619648_-"; exonnum "5"; txlen "5851";
chr5	ENSEMBL_gcm37	exon	112619463	112619648	5.21035623971361	-	.	gene_id "ENSMUSG00000058153.16"; transcript_id "ENSMUSG00000058153.16_tx_3"; exon_id "chr5_112619463_112619648_-"; exonnum "5"; txlen "5662";
chr5	HAVANA	exon	112620597	112620789	0	-	.	gene_id "ENSMUSG00000058153.16"; transcript_id "ENSMUST00000079491.14"; gene_type "protein_coding"; gene_name "Sez6l"; transcript_type "protein_coding"; transcript_name "Sez6l-202"; exon_number 4; exon_id "ENSMUSE00000188121.4"; level 2; protein_id "ENSMUSP00000078454.8"; transcript_support_level "1"; mgi_id "MGI:1935121"; tag "basic"; tag "appris_alternative_2"; tag "CCDS"; ccdsid "CCDS57373.1"; havana_gene "OTTMUSG00000054331.1"; havana_transcript "OTTMUST00000134806.1";
chr5	HAVANA	CDS	112620597	112620789	0	-	0	gene_id "ENSMUSG00000058153.16"; transcript_id "ENSMUST00000079491.14"; gene_type "protein_coding"; gene_name "Sez6l"; transcript_type "protein_coding"; transcript_name "Sez6l-202"; exon_number 4; exon_id "ENSMUSE00000188121.4"; level 2; protein_id "ENSMUSP00000078454.8"; transcript_support_level "1"; mgi_id "MGI:1935121"; tag "basic"; tag "appris_alternative_2"; tag "CCDS"; ccdsid "CCDS57373.1"; havana_gene "OTTMUSG00000054331.1"; havana_transcript "OTTMUST00000134806.1";
chr5	HAVANA	exon	112620597	112620789	0	-	.	gene_id "ENSMUSG00000058153.16"; transcript_id "ENSMUST00000212480.2"; gene_type "protein_coding"; gene_name "Sez6l"; transcript_type "protein_coding"; transcript_name "Sez6l-205"; exon_number 4; exon_id "ENSMUSE00000188121.4"; level 2; protein_id "ENSMUSP00000148791.2"; transcript_support_level "5"; mgi_id "MGI:1935121"; tag "NAGNAG_splice_site"; tag "basic"; tag "Ensembl_canonical"; tag "GENCODE_Primary"; tag "appris_alternative_2"; havana_gene "OTTMUSG00000054331.1"; havana_transcript "OTTMUST00000151155.1";
chr5	HAVANA	CDS	112620597	112620789	0	-	0	gene_id "ENSMUSG00000058153.16"; transcript_id "ENSMUST00000212480.2"; gene_type "protein_coding"; gene_name "Sez6l"; transcript_type "protein_coding"; transcript_name "Sez6l-205"; exon_number 4; exon_id "ENSMUSE00000188121.4"; level 2; protein_id "ENSMUSP00000148791.2"; transcript_support_level "5"; mgi_id "MGI:1935121"; tag "NAGNAG_splice_site"; tag "basic"; tag "Ensembl_canonical"; tag "GENCODE_Primary"; tag "appris_alternative_2"; havana_gene "OTTMUSG00000054331.1"; havana_transcript "OTTMUST00000151155.1";
chr5	HAVANA	exon	112620597	112620789	0	-	.	gene_id "ENSMUSG00000058153.16"; transcript_id "ENSMUST00000200575.5"; gene_type "protein_coding"; gene_name "Sez6l"; transcript_type "protein_coding"; transcript_name "Sez6l-204"; exon_number 3; exon_id "ENSMUSE00000188121.4"; level 2; protein_id "ENSMUSP00000143160.2"; transcript_support_level "1"; mgi_id "MGI:1935121"; tag "mRNA_start_NF"; tag "cds_start_NF"; tag "NAGNAG_splice_site"; havana_gene "OTTMUSG00000054331.1"; havana_transcript "OTTMUST00000134807.1";
chr5	HAVANA	CDS	112620597	112620789	0	-	0	gene_id "ENSMUSG00000058153.16"; transcript_id "ENSMUST00000200575.5"; gene_type "protein_coding"; gene_name "Sez6l"; transcript_type "protein_coding"; transcript_name "Sez6l-204"; exon_number 3; exon_id "ENSMUSE00000188121.4"; level 2; protein_id "ENSMUSP00000143160.2"; transcript_support_level "1"; mgi_id "MGI:1935121"; tag "mRNA_start_NF"; tag "cds_start_NF"; tag "NAGNAG_splice_site"; havana_gene "OTTMUSG00000054331.1"; havana_transcript "OTTMUST00000134807.1";
chr5	HAVANA	exon	112620597	112620789	0	-	.	gene_id "ENSMUSG00000058153.16"; transcript_id "ENSMUST00000075387.11"; gene_type "protein_coding"; gene_name "Sez6l"; transcript_type "protein_coding"; transcript_name "Sez6l-201"; exon_number 4; exon_id "ENSMUSE00000188121.4"; level 2; protein_id "ENSMUSP00000074847.7"; transcript_support_level "1"; mgi_id "MGI:1935121"; tag "NAGNAG_splice_site"; tag "basic"; tag "appris_principal_4"; tag "CCDS"; ccdsid "CCDS51617.1"; havana_gene "OTTMUSG00000054331.1"; havana_transcript "OTTMUST00000134808.1";
chr5	HAVANA	CDS	112620597	112620789	0	-	0	gene_id "ENSMUSG00000058153.16"; transcript_id "ENSMUST00000075387.11"; gene_type "protein_coding"; gene_name "Sez6l"; transcript_type "protein_coding"; transcript_name "Sez6l-201"; exon_number 4; exon_id "ENSMUSE00000188121.4"; level 2; protein_id "ENSMUSP00000074847.7"; transcript_support_level "1"; mgi_id "MGI:1935121"; tag "NAGNAG_splice_site"; tag "basic"; tag "appris_principal_4"; tag "CCDS"; ccdsid "CCDS51617.1"; havana_gene "OTTMUSG00000054331.1"; havana_transcript "OTTMUST00000134808.1";
chr5	HAVANA	exon	112620597	112620789	0	-	.	gene_id "ENSMUSG00000058153.16"; transcript_id "ENSMUST00000197425.2"; gene_type "protein_coding"; gene_name "Sez6l"; transcript_type "protein_coding"; transcript_name "Sez6l-203"; exon_number 4; exon_id "ENSMUSE00000188121.4"; level 2; protein_id "ENSMUSP00000143395.2"; transcript_support_level "1"; mgi_id "MGI:1935121"; tag "basic"; tag "CCDS"; ccdsid "CCDS80369.1"; havana_gene "OTTMUSG00000054331.1"; havana_transcript "OTTMUST00000134809.1";
chr5	HAVANA	CDS	112620597	112620789	0	-	0	gene_id "ENSMUSG00000058153.16"; transcript_id "ENSMUST00000197425.2"; gene_type "protein_coding"; gene_name "Sez6l"; transcript_type "protein_coding"; transcript_name "Sez6l-203"; exon_number 4; exon_id "ENSMUSE00000188121.4"; level 2; protein_id "ENSMUSP00000143395.2"; transcript_support_level "1"; mgi_id "MGI:1935121"; tag "basic"; tag "CCDS"; ccdsid "CCDS80369.1"; havana_gene "OTTMUSG00000054331.1"; havana_transcript "OTTMUST00000134809.1";
chr5	HAVANA	exon	112620597	112620789	0	-	.	gene_id "ENSMUSG00000058153.16"; transcript_id "ENSMUST00000212758.2"; gene_type "protein_coding"; gene_name "Sez6l"; transcript_type "protein_coding"; transcript_name "Sez6l-206"; exon_number 4; exon_id "ENSMUSE00000188121.4"; level 2; protein_id "ENSMUSP00000148806.2"; transcript_support_level "5"; mgi_id "MGI:1935121"; tag "not_organism_supported"; tag "basic"; havana_gene "OTTMUSG00000054331.1"; havana_transcript "OTTMUST00000151156.1";
chr5	HAVANA	CDS	112620597	112620789	0	-	0	gene_id "ENSMUSG00000058153.16"; transcript_id "ENSMUST00000212758.2"; gene_type "protein_coding"; gene_name "Sez6l"; transcript_type "protein_coding"; transcript_name "Sez6l-206"; exon_number 4; exon_id "ENSMUSE00000188121.4"; level 2; protein_id "ENSMUSP00000148806.2"; transcript_support_level "5"; mgi_id "MGI:1935121"; tag "not_organism_supported"; tag "basic"; havana_gene "OTTMUSG00000054331.1"; havana_transcript "OTTMUST00000151156.1";
chr5	ENSEMBL_gcm37	exon	112620597	112620789	222.168177032335	-	.	gene_id "ENSMUSG00000058153.16"; transcript_id "ENSMUSG00000058153.16_tx_1"; exon_id "chr5_112620597_112620789_-"; exonnum "4"; txlen "5857";
chr5	ENSEMBL_gcm37	exon	112620597	112620789	191.950336700847	-	.	gene_id "ENSMUSG00000058153.16"; transcript_id "ENSMUSG00000058153.16_tx_2"; exon_id "chr5_112620597_112620789_-"; exonnum "4"; txlen "5851";
chr5	ENSEMBL_gcm37	exon	112620597	112620789	5.21035623971361	-	.	gene_id "ENSMUSG00000058153.16"; transcript_id "ENSMUSG00000058153.16_tx_3"; exon_id "chr5_112620597_112620789_-"; exonnum "4"; txlen "5662";
chr5	HAVANA	exon	112621284	112621417	0	-	.	gene_id "ENSMUSG00000058153.16"; transcript_id "ENSMUST00000079491.14"; gene_type "protein_coding"; gene_name "Sez6l"; transcript_type "protein_coding"; transcript_name "Sez6l-202"; exon_number 3; exon_id "ENSMUSE00000360537.5"; level 2; protein_id "ENSMUSP00000078454.8"; transcript_support_level "1"; mgi_id "MGI:1935121"; tag "basic"; tag "appris_alternative_2"; tag "CCDS"; ccdsid "CCDS57373.1"; havana_gene "OTTMUSG00000054331.1"; havana_transcript "OTTMUST00000134806.1";
chr5	HAVANA	CDS	112621284	112621417	0	-	2	gene_id "ENSMUSG00000058153.16"; transcript_id "ENSMUST00000079491.14"; gene_type "protein_coding"; gene_name "Sez6l"; transcript_type "protein_coding"; transcript_name "Sez6l-202"; exon_number 3; exon_id "ENSMUSE00000360537.5"; level 2; protein_id "ENSMUSP00000078454.8"; transcript_support_level "1"; mgi_id "MGI:1935121"; tag "basic"; tag "appris_alternative_2"; tag "CCDS"; ccdsid "CCDS57373.1"; havana_gene "OTTMUSG00000054331.1"; havana_transcript "OTTMUST00000134806.1";
chr5	HAVANA	exon	112621284	112621417	0	-	.	gene_id "ENSMUSG00000058153.16"; transcript_id "ENSMUST00000212480.2"; gene_type "protein_coding"; gene_name "Sez6l"; transcript_type "protein_coding"; transcript_name "Sez6l-205"; exon_number 3; exon_id "ENSMUSE00000360537.5"; level 2; protein_id "ENSMUSP00000148791.2"; transcript_support_level "5"; mgi_id "MGI:1935121"; tag "NAGNAG_splice_site"; tag "basic"; tag "Ensembl_canonical"; tag "GENCODE_Primary"; tag "appris_alternative_2"; havana_gene "OTTMUSG00000054331.1"; havana_transcript "OTTMUST00000151155.1";
chr5	HAVANA	CDS	112621284	112621417	0	-	2	gene_id "ENSMUSG00000058153.16"; transcript_id "ENSMUST00000212480.2"; gene_type "protein_coding"; gene_name "Sez6l"; transcript_type "protein_coding"; transcript_name "Sez6l-205"; exon_number 3; exon_id "ENSMUSE00000360537.5"; level 2; protein_id "ENSMUSP00000148791.2"; transcript_support_level "5"; mgi_id "MGI:1935121"; tag "NAGNAG_splice_site"; tag "basic"; tag "Ensembl_canonical"; tag "GENCODE_Primary"; tag "appris_alternative_2"; havana_gene "OTTMUSG00000054331.1"; havana_transcript "OTTMUST00000151155.1";
chr5	HAVANA	exon	112621284	112621417	0	-	.	gene_id "ENSMUSG00000058153.16"; transcript_id "ENSMUST00000200575.5"; gene_type "protein_coding"; gene_name "Sez6l"; transcript_type "protein_coding"; transcript_name "Sez6l-204"; exon_number 2; exon_id "ENSMUSE00000360537.5"; level 2; protein_id "ENSMUSP00000143160.2"; transcript_support_level "1"; mgi_id "MGI:1935121"; tag "mRNA_start_NF"; tag "cds_start_NF"; tag "NAGNAG_splice_site"; havana_gene "OTTMUSG00000054331.1"; havana_transcript "OTTMUST00000134807.1";
chr5	HAVANA	CDS	112621284	112621417	0	-	2	gene_id "ENSMUSG00000058153.16"; transcript_id "ENSMUST00000200575.5"; gene_type "protein_coding"; gene_name "Sez6l"; transcript_type "protein_coding"; transcript_name "Sez6l-204"; exon_number 2; exon_id "ENSMUSE00000360537.5"; level 2; protein_id "ENSMUSP00000143160.2"; transcript_support_level "1"; mgi_id "MGI:1935121"; tag "mRNA_start_NF"; tag "cds_start_NF"; tag "NAGNAG_splice_site"; havana_gene "OTTMUSG00000054331.1"; havana_transcript "OTTMUST00000134807.1";
chr5	HAVANA	exon	112621284	112621417	0	-	.	gene_id "ENSMUSG00000058153.16"; transcript_id "ENSMUST00000075387.11"; gene_type "protein_coding"; gene_name "Sez6l"; transcript_type "protein_coding"; transcript_name "Sez6l-201"; exon_number 3; exon_id "ENSMUSE00000360537.5"; level 2; protein_id "ENSMUSP00000074847.7"; transcript_support_level "1"; mgi_id "MGI:1935121"; tag "NAGNAG_splice_site"; tag "basic"; tag "appris_principal_4"; tag "CCDS"; ccdsid "CCDS51617.1"; havana_gene "OTTMUSG00000054331.1"; havana_transcript "OTTMUST00000134808.1";
chr5	HAVANA	CDS	112621284	112621417	0	-	2	gene_id "ENSMUSG00000058153.16"; transcript_id "ENSMUST00000075387.11"; gene_type "protein_coding"; gene_name "Sez6l"; transcript_type "protein_coding"; transcript_name "Sez6l-201"; exon_number 3; exon_id "ENSMUSE00000360537.5"; level 2; protein_id "ENSMUSP00000074847.7"; transcript_support_level "1"; mgi_id "MGI:1935121"; tag "NAGNAG_splice_site"; tag "basic"; tag "appris_principal_4"; tag "CCDS"; ccdsid "CCDS51617.1"; havana_gene "OTTMUSG00000054331.1"; havana_transcript "OTTMUST00000134808.1";
chr5	HAVANA	exon	112621284	112621417	0	-	.	gene_id "ENSMUSG00000058153.16"; transcript_id "ENSMUST00000197425.2"; gene_type "protein_coding"; gene_name "Sez6l"; transcript_type "protein_coding"; transcript_name "Sez6l-203"; exon_number 3; exon_id "ENSMUSE00000360537.5"; level 2; protein_id "ENSMUSP00000143395.2"; transcript_support_level "1"; mgi_id "MGI:1935121"; tag "basic"; tag "CCDS"; ccdsid "CCDS80369.1"; havana_gene "OTTMUSG00000054331.1"; havana_transcript "OTTMUST00000134809.1";
chr5	HAVANA	CDS	112621284	112621417	0	-	2	gene_id "ENSMUSG00000058153.16"; transcript_id "ENSMUST00000197425.2"; gene_type "protein_coding"; gene_name "Sez6l"; transcript_type "protein_coding"; transcript_name "Sez6l-203"; exon_number 3; exon_id "ENSMUSE00000360537.5"; level 2; protein_id "ENSMUSP00000143395.2"; transcript_support_level "1"; mgi_id "MGI:1935121"; tag "basic"; tag "CCDS"; ccdsid "CCDS80369.1"; havana_gene "OTTMUSG00000054331.1"; havana_transcript "OTTMUST00000134809.1";
chr5	HAVANA	exon	112621284	112621417	0	-	.	gene_id "ENSMUSG00000058153.16"; transcript_id "ENSMUST00000212758.2"; gene_type "protein_coding"; gene_name "Sez6l"; transcript_type "protein_coding"; transcript_name "Sez6l-206"; exon_number 3; exon_id "ENSMUSE00000360537.5"; level 2; protein_id "ENSMUSP00000148806.2"; transcript_support_level "5"; mgi_id "MGI:1935121"; tag "not_organism_supported"; tag "basic"; havana_gene "OTTMUSG00000054331.1"; havana_transcript "OTTMUST00000151156.1";
chr5	HAVANA	CDS	112621284	112621417	0	-	2	gene_id "ENSMUSG00000058153.16"; transcript_id "ENSMUST00000212758.2"; gene_type "protein_coding"; gene_name "Sez6l"; transcript_type "protein_coding"; transcript_name "Sez6l-206"; exon_number 3; exon_id "ENSMUSE00000360537.5"; level 2; protein_id "ENSMUSP00000148806.2"; transcript_support_level "5"; mgi_id "MGI:1935121"; tag "not_organism_supported"; tag "basic"; havana_gene "OTTMUSG00000054331.1"; havana_transcript "OTTMUST00000151156.1";
chr5	ENSEMBL_gcm37	exon	112621284	112621417	222.168177032335	-	.	gene_id "ENSMUSG00000058153.16"; transcript_id "ENSMUSG00000058153.16_tx_1"; exon_id "chr5_112621284_112621417_-"; exonnum "3"; txlen "5857";
chr5	ENSEMBL_gcm37	exon	112621284	112621417	191.950336700847	-	.	gene_id "ENSMUSG00000058153.16"; transcript_id "ENSMUSG00000058153.16_tx_2"; exon_id "chr5_112621284_112621417_-"; exonnum "3"; txlen "5851";
chr5	ENSEMBL_gcm37	exon	112621284	112621417	5.21035623971361	-	.	gene_id "ENSMUSG00000058153.16"; transcript_id "ENSMUSG00000058153.16_tx_3"; exon_id "chr5_112621284_112621417_-"; exonnum "3"; txlen "5662";
chr5	HAVANA	exon	112622895	112622993	0	-	.	gene_id "ENSMUSG00000058153.16"; transcript_id "ENSMUST00000200575.5"; gene_type "protein_coding"; gene_name "Sez6l"; transcript_type "protein_coding"; transcript_name "Sez6l-204"; exon_number 1; exon_id "ENSMUSE00001355264.2"; level 2; protein_id "ENSMUSP00000143160.2"; transcript_support_level "1"; mgi_id "MGI:1935121"; tag "mRNA_start_NF"; tag "cds_start_NF"; tag "NAGNAG_splice_site"; havana_gene "OTTMUSG00000054331.1"; havana_transcript "OTTMUST00000134807.1";
chr5	HAVANA	CDS	112622895	112622993	0	-	2	gene_id "ENSMUSG00000058153.16"; transcript_id "ENSMUST00000200575.5"; gene_type "protein_coding"; gene_name "Sez6l"; transcript_type "protein_coding"; transcript_name "Sez6l-204"; exon_number 1; exon_id "ENSMUSE00001355264.2"; level 2; protein_id "ENSMUSP00000143160.2"; transcript_support_level "1"; mgi_id "MGI:1935121"; tag "mRNA_start_NF"; tag "cds_start_NF"; tag "NAGNAG_splice_site"; havana_gene "OTTMUSG00000054331.1"; havana_transcript "OTTMUST00000134807.1";
chr5	HAVANA	exon	112622895	112623452	0	-	.	gene_id "ENSMUSG00000058153.16"; transcript_id "ENSMUST00000079491.14"; gene_type "protein_coding"; gene_name "Sez6l"; transcript_type "protein_coding"; transcript_name "Sez6l-202"; exon_number 2; exon_id "ENSMUSE00000997809.2"; level 2; protein_id "ENSMUSP00000078454.8"; transcript_support_level "1"; mgi_id "MGI:1935121"; tag "basic"; tag "appris_alternative_2"; tag "CCDS"; ccdsid "CCDS57373.1"; havana_gene "OTTMUSG00000054331.1"; havana_transcript "OTTMUST00000134806.1";
chr5	HAVANA	CDS	112622895	112623452	0	-	2	gene_id "ENSMUSG00000058153.16"; transcript_id "ENSMUST00000079491.14"; gene_type "protein_coding"; gene_name "Sez6l"; transcript_type "protein_coding"; transcript_name "Sez6l-202"; exon_number 2; exon_id "ENSMUSE00000997809.2"; level 2; protein_id "ENSMUSP00000078454.8"; transcript_support_level "1"; mgi_id "MGI:1935121"; tag "basic"; tag "appris_alternative_2"; tag "CCDS"; ccdsid "CCDS57373.1"; havana_gene "OTTMUSG00000054331.1"; havana_transcript "OTTMUST00000134806.1";
chr5	HAVANA	exon	112622895	112623452	0	-	.	gene_id "ENSMUSG00000058153.16"; transcript_id "ENSMUST00000212480.2"; gene_type "protein_coding"; gene_name "Sez6l"; transcript_type "protein_coding"; transcript_name "Sez6l-205"; exon_number 2; exon_id "ENSMUSE00000997809.2"; level 2; protein_id "ENSMUSP00000148791.2"; transcript_support_level "5"; mgi_id "MGI:1935121"; tag "NAGNAG_splice_site"; tag "basic"; tag "Ensembl_canonical"; tag "GENCODE_Primary"; tag "appris_alternative_2"; havana_gene "OTTMUSG00000054331.1"; havana_transcript "OTTMUST00000151155.1";
chr5	HAVANA	CDS	112622895	112623452	0	-	2	gene_id "ENSMUSG00000058153.16"; transcript_id "ENSMUST00000212480.2"; gene_type "protein_coding"; gene_name "Sez6l"; transcript_type "protein_coding"; transcript_name "Sez6l-205"; exon_number 2; exon_id "ENSMUSE00000997809.2"; level 2; protein_id "ENSMUSP00000148791.2"; transcript_support_level "5"; mgi_id "MGI:1935121"; tag "NAGNAG_splice_site"; tag "basic"; tag "Ensembl_canonical"; tag "GENCODE_Primary"; tag "appris_alternative_2"; havana_gene "OTTMUSG00000054331.1"; havana_transcript "OTTMUST00000151155.1";
chr5	HAVANA	exon	112622895	112623452	0	-	.	gene_id "ENSMUSG00000058153.16"; transcript_id "ENSMUST00000075387.11"; gene_type "protein_coding"; gene_name "Sez6l"; transcript_type "protein_coding"; transcript_name "Sez6l-201"; exon_number 2; exon_id "ENSMUSE00000997809.2"; level 2; protein_id "ENSMUSP00000074847.7"; transcript_support_level "1"; mgi_id "MGI:1935121"; tag "NAGNAG_splice_site"; tag "basic"; tag "appris_principal_4"; tag "CCDS"; ccdsid "CCDS51617.1"; havana_gene "OTTMUSG00000054331.1"; havana_transcript "OTTMUST00000134808.1";
chr5	HAVANA	CDS	112622895	112623452	0	-	2	gene_id "ENSMUSG00000058153.16"; transcript_id "ENSMUST00000075387.11"; gene_type "protein_coding"; gene_name "Sez6l"; transcript_type "protein_coding"; transcript_name "Sez6l-201"; exon_number 2; exon_id "ENSMUSE00000997809.2"; level 2; protein_id "ENSMUSP00000074847.7"; transcript_support_level "1"; mgi_id "MGI:1935121"; tag "NAGNAG_splice_site"; tag "basic"; tag "appris_principal_4"; tag "CCDS"; ccdsid "CCDS51617.1"; havana_gene "OTTMUSG00000054331.1"; havana_transcript "OTTMUST00000134808.1";
chr5	HAVANA	exon	112622895	112623452	0	-	.	gene_id "ENSMUSG00000058153.16"; transcript_id "ENSMUST00000197425.2"; gene_type "protein_coding"; gene_name "Sez6l"; transcript_type "protein_coding"; transcript_name "Sez6l-203"; exon_number 2; exon_id "ENSMUSE00000997809.2"; level 2; protein_id "ENSMUSP00000143395.2"; transcript_support_level "1"; mgi_id "MGI:1935121"; tag "basic"; tag "CCDS"; ccdsid "CCDS80369.1"; havana_gene "OTTMUSG00000054331.1"; havana_transcript "OTTMUST00000134809.1";
chr5	HAVANA	CDS	112622895	112623452	0	-	2	gene_id "ENSMUSG00000058153.16"; transcript_id "ENSMUST00000197425.2"; gene_type "protein_coding"; gene_name "Sez6l"; transcript_type "protein_coding"; transcript_name "Sez6l-203"; exon_number 2; exon_id "ENSMUSE00000997809.2"; level 2; protein_id "ENSMUSP00000143395.2"; transcript_support_level "1"; mgi_id "MGI:1935121"; tag "basic"; tag "CCDS"; ccdsid "CCDS80369.1"; havana_gene "OTTMUSG00000054331.1"; havana_transcript "OTTMUST00000134809.1";
chr5	HAVANA	exon	112622895	112623452	0	-	.	gene_id "ENSMUSG00000058153.16"; transcript_id "ENSMUST00000212758.2"; gene_type "protein_coding"; gene_name "Sez6l"; transcript_type "protein_coding"; transcript_name "Sez6l-206"; exon_number 2; exon_id "ENSMUSE00000997809.2"; level 2; protein_id "ENSMUSP00000148806.2"; transcript_support_level "5"; mgi_id "MGI:1935121"; tag "not_organism_supported"; tag "basic"; havana_gene "OTTMUSG00000054331.1"; havana_transcript "OTTMUST00000151156.1";
chr5	HAVANA	CDS	112622895	112623452	0	-	2	gene_id "ENSMUSG00000058153.16"; transcript_id "ENSMUST00000212758.2"; gene_type "protein_coding"; gene_name "Sez6l"; transcript_type "protein_coding"; transcript_name "Sez6l-206"; exon_number 2; exon_id "ENSMUSE00000997809.2"; level 2; protein_id "ENSMUSP00000148806.2"; transcript_support_level "5"; mgi_id "MGI:1935121"; tag "not_organism_supported"; tag "basic"; havana_gene "OTTMUSG00000054331.1"; havana_transcript "OTTMUST00000151156.1";
chr5	ENSEMBL_gcm37	exon	112622895	112623452	222.168177032335	-	.	gene_id "ENSMUSG00000058153.16"; transcript_id "ENSMUSG00000058153.16_tx_1"; exon_id "chr5_112622895_112623452_-"; exonnum "2"; txlen "5857";
chr5	ENSEMBL_gcm37	exon	112622895	112623452	191.950336700847	-	.	gene_id "ENSMUSG00000058153.16"; transcript_id "ENSMUSG00000058153.16_tx_2"; exon_id "chr5_112622895_112623452_-"; exonnum "2"; txlen "5851";
chr5	ENSEMBL_gcm37	exon	112622895	112623452	5.21035623971361	-	.	gene_id "ENSMUSG00000058153.16"; transcript_id "ENSMUSG00000058153.16_tx_3"; exon_id "chr5_112622895_112623452_-"; exonnum "2"; txlen "5662";
chr5	HAVANA	exon	112706731	112706861	0	-	.	gene_id "ENSMUSG00000124546.1"; transcript_id "ENSMUST00000264433.1"; gene_type "lncRNA"; gene_name "ENSMUSG00000124546"; transcript_type "lncRNA"; transcript_name "ENSMUST00000264433"; exon_number 2; exon_id "ENSMUSE00001524892.1"; level 2; tag "basic"; tag "Ensembl_canonical"; tag "GENCODE_Primary"; tag "TAGENE";
chr5	HAVANA	gene	112706731	112707912	0	-	.	gene_id "ENSMUSG00000124546.1"; gene_type "lncRNA"; gene_name "ENSMUSG00000124546"; level 2; tag "overlapping_locus";
chr5	HAVANA	transcript	112706731	112707912	0	-	.	gene_id "ENSMUSG00000124546.1"; transcript_id "ENSMUST00000264433.1"; gene_type "lncRNA"; gene_name "ENSMUSG00000124546"; transcript_type "lncRNA"; transcript_name "ENSMUST00000264433"; level 2; tag "basic"; tag "Ensembl_canonical"; tag "GENCODE_Primary"; tag "TAGENE";
chr5	HAVANA	exon	112707805	112707912	0	-	.	gene_id "ENSMUSG00000124546.1"; transcript_id "ENSMUST00000264433.1"; gene_type "lncRNA"; gene_name "ENSMUSG00000124546"; transcript_type "lncRNA"; transcript_name "ENSMUST00000264433"; exon_number 1; exon_id "ENSMUSE00001524891.1"; level 2; tag "basic"; tag "Ensembl_canonical"; tag "GENCODE_Primary"; tag "TAGENE";
chr5	HAVANA	CDS	112724638	112724734	0	-	0	gene_id "ENSMUSG00000058153.16"; transcript_id "ENSMUST00000079491.14"; gene_type "protein_coding"; gene_name "Sez6l"; transcript_type "protein_coding"; transcript_name "Sez6l-202"; exon_number 1; exon_id "ENSMUSE00001349964.2"; level 2; protein_id "ENSMUSP00000078454.8"; transcript_support_level "1"; mgi_id "MGI:1935121"; tag "basic"; tag "appris_alternative_2"; tag "CCDS"; ccdsid "CCDS57373.1"; havana_gene "OTTMUSG00000054331.1"; havana_transcript "OTTMUST00000134806.1";
chr5	HAVANA	CDS	112724638	112724734	0	-	0	gene_id "ENSMUSG00000058153.16"; transcript_id "ENSMUST00000212480.2"; gene_type "protein_coding"; gene_name "Sez6l"; transcript_type "protein_coding"; transcript_name "Sez6l-205"; exon_number 1; exon_id "ENSMUSE00001349964.2"; level 2; protein_id "ENSMUSP00000148791.2"; transcript_support_level "5"; mgi_id "MGI:1935121"; tag "NAGNAG_splice_site"; tag "basic"; tag "Ensembl_canonical"; tag "GENCODE_Primary"; tag "appris_alternative_2"; havana_gene "OTTMUSG00000054331.1"; havana_transcript "OTTMUST00000151155.1";
chr5	HAVANA	CDS	112724638	112724734	0	-	0	gene_id "ENSMUSG00000058153.16"; transcript_id "ENSMUST00000075387.11"; gene_type "protein_coding"; gene_name "Sez6l"; transcript_type "protein_coding"; transcript_name "Sez6l-201"; exon_number 1; exon_id "ENSMUSE00001043801.3"; level 2; protein_id "ENSMUSP00000074847.7"; transcript_support_level "1"; mgi_id "MGI:1935121"; tag "NAGNAG_splice_site"; tag "basic"; tag "appris_principal_4"; tag "CCDS"; ccdsid "CCDS51617.1"; havana_gene "OTTMUSG00000054331.1"; havana_transcript "OTTMUST00000134808.1";
chr5	HAVANA	CDS	112724638	112724734	0	-	0	gene_id "ENSMUSG00000058153.16"; transcript_id "ENSMUST00000197425.2"; gene_type "protein_coding"; gene_name "Sez6l"; transcript_type "protein_coding"; transcript_name "Sez6l-203"; exon_number 1; exon_id "ENSMUSE00001356835.2"; level 2; protein_id "ENSMUSP00000143395.2"; transcript_support_level "1"; mgi_id "MGI:1935121"; tag "basic"; tag "CCDS"; ccdsid "CCDS80369.1"; havana_gene "OTTMUSG00000054331.1"; havana_transcript "OTTMUST00000134809.1";
chr5	HAVANA	exon	112724638	112724734	0	-	.	gene_id "ENSMUSG00000058153.16"; transcript_id "ENSMUST00000212758.2"; gene_type "protein_coding"; gene_name "Sez6l"; transcript_type "protein_coding"; transcript_name "Sez6l-206"; exon_number 1; exon_id "ENSMUSE00001392436.2"; level 2; protein_id "ENSMUSP00000148806.2"; transcript_support_level "5"; mgi_id "MGI:1935121"; tag "not_organism_supported"; tag "basic"; havana_gene "OTTMUSG00000054331.1"; havana_transcript "OTTMUST00000151156.1";
chr5	HAVANA	CDS	112724638	112724734	0	-	0	gene_id "ENSMUSG00000058153.16"; transcript_id "ENSMUST00000212758.2"; gene_type "protein_coding"; gene_name "Sez6l"; transcript_type "protein_coding"; transcript_name "Sez6l-206"; exon_number 1; exon_id "ENSMUSE00001392436.2"; level 2; protein_id "ENSMUSP00000148806.2"; transcript_support_level "5"; mgi_id "MGI:1935121"; tag "not_organism_supported"; tag "basic"; havana_gene "OTTMUSG00000054331.1"; havana_transcript "OTTMUST00000151156.1";
chr5	HAVANA	exon	112724638	112724841	0	-	.	gene_id "ENSMUSG00000058153.16"; transcript_id "ENSMUST00000079491.14"; gene_type "protein_coding"; gene_name "Sez6l"; transcript_type "protein_coding"; transcript_name "Sez6l-202"; exon_number 1; exon_id "ENSMUSE00001349964.2"; level 2; protein_id "ENSMUSP00000078454.8"; transcript_support_level "1"; mgi_id "MGI:1935121"; tag "basic"; tag "appris_alternative_2"; tag "CCDS"; ccdsid "CCDS57373.1"; havana_gene "OTTMUSG00000054331.1"; havana_transcript "OTTMUST00000134806.1";
chr5	HAVANA	exon	112724638	112724841	0	-	.	gene_id "ENSMUSG00000058153.16"; transcript_id "ENSMUST00000212480.2"; gene_type "protein_coding"; gene_name "Sez6l"; transcript_type "protein_coding"; transcript_name "Sez6l-205"; exon_number 1; exon_id "ENSMUSE00001349964.2"; level 2; protein_id "ENSMUSP00000148791.2"; transcript_support_level "5"; mgi_id "MGI:1935121"; tag "NAGNAG_splice_site"; tag "basic"; tag "Ensembl_canonical"; tag "GENCODE_Primary"; tag "appris_alternative_2"; havana_gene "OTTMUSG00000054331.1"; havana_transcript "OTTMUST00000151155.1";
chr5	sragcm37_mid	exon	112724638	112724847	222.168177032335	-	.	gene_id "ENSMUSG00000058153.16"; transcript_id "ENSMUSG00000058153.16_tx_1"; exon_id "chr5_112724638_112724847_-"; exonnum "1"; txlen "5857";
chr5	sragcm37_mid	exon	112724638	112724847	191.950336700847	-	.	gene_id "ENSMUSG00000058153.16"; transcript_id "ENSMUSG00000058153.16_tx_2"; exon_id "chr5_112724638_112724847_-"; exonnum "1"; txlen "5851";
chr5	sragcm37_mid	exon	112724638	112724847	5.21035623971361	-	.	gene_id "ENSMUSG00000058153.16"; transcript_id "ENSMUSG00000058153.16_tx_3"; exon_id "chr5_112724638_112724847_-"; exonnum "1"; txlen "5662";
chr5	HAVANA	exon	112724638	112725043	0	-	.	gene_id "ENSMUSG00000058153.16"; transcript_id "ENSMUST00000197425.2"; gene_type "protein_coding"; gene_name "Sez6l"; transcript_type "protein_coding"; transcript_name "Sez6l-203"; exon_number 1; exon_id "ENSMUSE00001356835.2"; level 2; protein_id "ENSMUSP00000143395.2"; transcript_support_level "1"; mgi_id "MGI:1935121"; tag "basic"; tag "CCDS"; ccdsid "CCDS80369.1"; havana_gene "OTTMUSG00000054331.1"; havana_transcript "OTTMUST00000134809.1";
chr5	HAVANA	exon	112724638	112725051	0	-	.	gene_id "ENSMUSG00000058153.16"; transcript_id "ENSMUST00000075387.11"; gene_type "protein_coding"; gene_name "Sez6l"; transcript_type "protein_coding"; transcript_name "Sez6l-201"; exon_number 1; exon_id "ENSMUSE00001043801.3"; level 2; protein_id "ENSMUSP00000074847.7"; transcript_support_level "1"; mgi_id "MGI:1935121"; tag "NAGNAG_splice_site"; tag "basic"; tag "appris_principal_4"; tag "CCDS"; ccdsid "CCDS51617.1"; havana_gene "OTTMUSG00000054331.1"; havana_transcript "OTTMUST00000134808.1";
chr5	HAVANA	start_codon	112724732	112724734	0	-	0	gene_id "ENSMUSG00000058153.16"; transcript_id "ENSMUST00000079491.14"; gene_type "protein_coding"; gene_name "Sez6l"; transcript_type "protein_coding"; transcript_name "Sez6l-202"; exon_number 1; exon_id "ENSMUSE00001349964.2"; level 2; protein_id "ENSMUSP00000078454.8"; transcript_support_level "1"; mgi_id "MGI:1935121"; tag "basic"; tag "appris_alternative_2"; tag "CCDS"; ccdsid "CCDS57373.1"; havana_gene "OTTMUSG00000054331.1"; havana_transcript "OTTMUST00000134806.1";
chr5	HAVANA	start_codon	112724732	112724734	0	-	0	gene_id "ENSMUSG00000058153.16"; transcript_id "ENSMUST00000212480.2"; gene_type "protein_coding"; gene_name "Sez6l"; transcript_type "protein_coding"; transcript_name "Sez6l-205"; exon_number 1; exon_id "ENSMUSE00001349964.2"; level 2; protein_id "ENSMUSP00000148791.2"; transcript_support_level "5"; mgi_id "MGI:1935121"; tag "NAGNAG_splice_site"; tag "basic"; tag "Ensembl_canonical"; tag "GENCODE_Primary"; tag "appris_alternative_2"; havana_gene "OTTMUSG00000054331.1"; havana_transcript "OTTMUST00000151155.1";
chr5	HAVANA	start_codon	112724732	112724734	0	-	0	gene_id "ENSMUSG00000058153.16"; transcript_id "ENSMUST00000075387.11"; gene_type "protein_coding"; gene_name "Sez6l"; transcript_type "protein_coding"; transcript_name "Sez6l-201"; exon_number 1; exon_id "ENSMUSE00001043801.3"; level 2; protein_id "ENSMUSP00000074847.7"; transcript_support_level "1"; mgi_id "MGI:1935121"; tag "NAGNAG_splice_site"; tag "basic"; tag "appris_principal_4"; tag "CCDS"; ccdsid "CCDS51617.1"; havana_gene "OTTMUSG00000054331.1"; havana_transcript "OTTMUST00000134808.1";
chr5	HAVANA	start_codon	112724732	112724734	0	-	0	gene_id "ENSMUSG00000058153.16"; transcript_id "ENSMUST00000197425.2"; gene_type "protein_coding"; gene_name "Sez6l"; transcript_type "protein_coding"; transcript_name "Sez6l-203"; exon_number 1; exon_id "ENSMUSE00001356835.2"; level 2; protein_id "ENSMUSP00000143395.2"; transcript_support_level "1"; mgi_id "MGI:1935121"; tag "basic"; tag "CCDS"; ccdsid "CCDS80369.1"; havana_gene "OTTMUSG00000054331.1"; havana_transcript "OTTMUST00000134809.1";
chr5	HAVANA	start_codon	112724732	112724734	0	-	0	gene_id "ENSMUSG00000058153.16"; transcript_id "ENSMUST00000212758.2"; gene_type "protein_coding"; gene_name "Sez6l"; transcript_type "protein_coding"; transcript_name "Sez6l-206"; exon_number 1; exon_id "ENSMUSE00001392436.2"; level 2; protein_id "ENSMUSP00000148806.2"; transcript_support_level "5"; mgi_id "MGI:1935121"; tag "not_organism_supported"; tag "basic"; havana_gene "OTTMUSG00000054331.1"; havana_transcript "OTTMUST00000151156.1";
chr5	HAVANA	UTR	112724735	112724841	0	-	.	gene_id "ENSMUSG00000058153.16"; transcript_id "ENSMUST00000079491.14"; gene_type "protein_coding"; gene_name "Sez6l"; transcript_type "protein_coding"; transcript_name "Sez6l-202"; exon_number 1; exon_id "ENSMUSE00001349964.2"; level 2; protein_id "ENSMUSP00000078454.8"; transcript_support_level "1"; mgi_id "MGI:1935121"; tag "basic"; tag "appris_alternative_2"; tag "CCDS"; ccdsid "CCDS57373.1"; havana_gene "OTTMUSG00000054331.1"; havana_transcript "OTTMUST00000134806.1";
chr5	HAVANA	UTR	112724735	112724841	0	-	.	gene_id "ENSMUSG00000058153.16"; transcript_id "ENSMUST00000212480.2"; gene_type "protein_coding"; gene_name "Sez6l"; transcript_type "protein_coding"; transcript_name "Sez6l-205"; exon_number 1; exon_id "ENSMUSE00001349964.2"; level 2; protein_id "ENSMUSP00000148791.2"; transcript_support_level "5"; mgi_id "MGI:1935121"; tag "NAGNAG_splice_site"; tag "basic"; tag "Ensembl_canonical"; tag "GENCODE_Primary"; tag "appris_alternative_2"; havana_gene "OTTMUSG00000054331.1"; havana_transcript "OTTMUST00000151155.1";
chr5	HAVANA	UTR	112724735	112725043	0	-	.	gene_id "ENSMUSG00000058153.16"; transcript_id "ENSMUST00000197425.2"; gene_type "protein_coding"; gene_name "Sez6l"; transcript_type "protein_coding"; transcript_name "Sez6l-203"; exon_number 1; exon_id "ENSMUSE00001356835.2"; level 2; protein_id "ENSMUSP00000143395.2"; transcript_support_level "1"; mgi_id "MGI:1935121"; tag "basic"; tag "CCDS"; ccdsid "CCDS80369.1"; havana_gene "OTTMUSG00000054331.1"; havana_transcript "OTTMUST00000134809.1";
chr5	HAVANA	UTR	112724735	112725051	0	-	.	gene_id "ENSMUSG00000058153.16"; transcript_id "ENSMUST00000075387.11"; gene_type "protein_coding"; gene_name "Sez6l"; transcript_type "protein_coding"; transcript_name "Sez6l-201"; exon_number 1; exon_id "ENSMUSE00001043801.3"; level 2; protein_id "ENSMUSP00000074847.7"; transcript_support_level "1"; mgi_id "MGI:1935121"; tag "NAGNAG_splice_site"; tag "basic"; tag "appris_principal_4"; tag "CCDS"; ccdsid "CCDS51617.1"; havana_gene "OTTMUSG00000054331.1"; havana_transcript "OTTMUST00000134808.1";
chr5	HAVANA	exon	112726534	112726773	0	-	.	gene_id "ENSMUSG00000097962.9"; transcript_id "ENSMUST00000263883.1"; gene_type "lncRNA"; gene_name "1700034G24Rik"; transcript_type "lncRNA"; transcript_name "1700034G24Rik-203"; exon_number 4; exon_id "ENSMUSE00001523899.1"; level 2; mgi_id "MGI:1914575"; tag "Ensembl_canonical"; tag "GENCODE_Primary"; tag "TAGENE"; havana_gene "OTTMUSG00000043149.1";
chr5	HAVANA	transcript	112726534	112737877	0	-	.	gene_id "ENSMUSG00000097962.9"; transcript_id "ENSMUST00000263883.1"; gene_type "lncRNA"; gene_name "1700034G24Rik"; transcript_type "lncRNA"; transcript_name "1700034G24Rik-203"; level 2; mgi_id "MGI:1914575"; tag "Ensembl_canonical"; tag "GENCODE_Primary"; tag "TAGENE"; havana_gene "OTTMUSG00000043149.1";
chr5	HAVANA	gene	112726534	112737948	0	-	.	gene_id "ENSMUSG00000097962.9"; gene_type "lncRNA"; gene_name "1700034G24Rik"; level 2; mgi_id "MGI:1914575"; havana_gene "OTTMUSG00000043149.1";
chr5	HAVANA	exon	112726564	112726773	0	-	.	gene_id "ENSMUSG00000097962.9"; transcript_id "ENSMUST00000263884.1"; gene_type "lncRNA"; gene_name "1700034G24Rik"; transcript_type "lncRNA"; transcript_name "1700034G24Rik-204"; exon_number 2; exon_id "ENSMUSE00001523896.1"; level 2; mgi_id "MGI:1914575"; tag "TAGENE"; havana_gene "OTTMUSG00000043149.1";
chr5	HAVANA	transcript	112726564	112737876	0	-	.	gene_id "ENSMUSG00000097962.9"; transcript_id "ENSMUST00000263884.1"; gene_type "lncRNA"; gene_name "1700034G24Rik"; transcript_type "lncRNA"; transcript_name "1700034G24Rik-204"; level 2; mgi_id "MGI:1914575"; tag "TAGENE"; havana_gene "OTTMUSG00000043149.1";
chr5	HAVANA	exon	112730696	112731312	0	-	.	gene_id "ENSMUSG00000097962.9"; transcript_id "ENSMUST00000182949.3"; gene_type "lncRNA"; gene_name "1700034G24Rik"; transcript_type "lncRNA"; transcript_name "1700034G24Rik-201"; exon_number 5; exon_id "ENSMUSE00001523888.1"; level 2; transcript_support_level "1"; mgi_id "MGI:1914575"; tag "TAGENE"; havana_gene "OTTMUSG00000043149.1"; havana_transcript "OTTMUST00000113210.1";
chr5	HAVANA	transcript	112730696	112737948	0	-	.	gene_id "ENSMUSG00000097962.9"; transcript_id "ENSMUST00000182949.3"; gene_type "lncRNA"; gene_name "1700034G24Rik"; transcript_type "lncRNA"; transcript_name "1700034G24Rik-201"; level 2; transcript_support_level "1"; mgi_id "MGI:1914575"; tag "TAGENE"; havana_gene "OTTMUSG00000043149.1"; havana_transcript "OTTMUST00000113210.1";
chr5	HAVANA	exon	112730789	112731312	0	-	.	gene_id "ENSMUSG00000097962.9"; transcript_id "ENSMUST00000263885.1"; gene_type "lncRNA"; gene_name "1700034G24Rik"; transcript_type "lncRNA"; transcript_name "1700034G24Rik-205"; exon_number 3; exon_id "ENSMUSE00001523893.1"; level 2; mgi_id "MGI:1914575"; tag "TAGENE"; havana_gene "OTTMUSG00000043149.1";
chr5	HAVANA	transcript	112730789	112737931	0	-	.	gene_id "ENSMUSG00000097962.9"; transcript_id "ENSMUST00000263885.1"; gene_type "lncRNA"; gene_name "1700034G24Rik"; transcript_type "lncRNA"; transcript_name "1700034G24Rik-205"; level 2; mgi_id "MGI:1914575"; tag "TAGENE"; havana_gene "OTTMUSG00000043149.1";
chr5	HAVANA	exon	112730791	112731312	0	-	.	gene_id "ENSMUSG00000097962.9"; transcript_id "ENSMUST00000263889.1"; gene_type "lncRNA"; gene_name "1700034G24Rik"; transcript_type "lncRNA"; transcript_name "1700034G24Rik-209"; exon_number 5; exon_id "ENSMUSE00001523882.1"; level 2; mgi_id "MGI:1914575"; tag "basic"; tag "TAGENE"; havana_gene "OTTMUSG00000043149.1";
chr5	HAVANA	exon	112730791	112731312	0	-	.	gene_id "ENSMUSG00000097962.9"; transcript_id "ENSMUST00000263888.1"; gene_type "lncRNA"; gene_name "1700034G24Rik"; transcript_type "lncRNA"; transcript_name "1700034G24Rik-208"; exon_number 5; exon_id "ENSMUSE00001523882.1"; level 2; mgi_id "MGI:1914575"; tag "basic"; tag "TAGENE"; havana_gene "OTTMUSG00000043149.1";
chr5	HAVANA	exon	112730791	112731312	0	-	.	gene_id "ENSMUSG00000097962.9"; transcript_id "ENSMUST00000183186.9"; gene_type "lncRNA"; gene_name "1700034G24Rik"; transcript_type "lncRNA"; transcript_name "1700034G24Rik-202"; exon_number 5; exon_id "ENSMUSE00001523882.1"; level 2; transcript_support_level "1"; mgi_id "MGI:1914575"; tag "TAGENE"; havana_gene "OTTMUSG00000043149.1"; havana_transcript "OTTMUST00000113209.1";
chr5	HAVANA	exon	112730791	112731312	0	-	.	gene_id "ENSMUSG00000097962.9"; transcript_id "ENSMUST00000263887.1"; gene_type "lncRNA"; gene_name "1700034G24Rik"; transcript_type "lncRNA"; transcript_name "1700034G24Rik-207"; exon_number 2; exon_id "ENSMUSE00001523882.1"; level 2; mgi_id "MGI:1914575"; tag "TAGENE"; havana_gene "OTTMUSG00000043149.1";
chr5	HAVANA	exon	112730791	112731312	0	-	.	gene_id "ENSMUSG00000097962.9"; transcript_id "ENSMUST00000263886.1"; gene_type "lncRNA"; gene_name "1700034G24Rik"; transcript_type "lncRNA"; transcript_name "1700034G24Rik-206"; exon_number 3; exon_id "ENSMUSE00001523882.1"; level 2; mgi_id "MGI:1914575"; tag "TAGENE"; havana_gene "OTTMUSG00000043149.1";
chr5	HAVANA	transcript	112730791	112737877	0	-	.	gene_id "ENSMUSG00000097962.9"; transcript_id "ENSMUST00000263889.1"; gene_type "lncRNA"; gene_name "1700034G24Rik"; transcript_type "lncRNA"; transcript_name "1700034G24Rik-209"; level 2; mgi_id "MGI:1914575"; tag "basic"; tag "TAGENE"; havana_gene "OTTMUSG00000043149.1";
chr5	HAVANA	transcript	112730791	112737886	0	-	.	gene_id "ENSMUSG00000097962.9"; transcript_id "ENSMUST00000263888.1"; gene_type "lncRNA"; gene_name "1700034G24Rik"; transcript_type "lncRNA"; transcript_name "1700034G24Rik-208"; level 2; mgi_id "MGI:1914575"; tag "basic"; tag "TAGENE"; havana_gene "OTTMUSG00000043149.1";
chr5	HAVANA	transcript	112730791	112737910	0	-	.	gene_id "ENSMUSG00000097962.9"; transcript_id "ENSMUST00000183186.9"; gene_type "lncRNA"; gene_name "1700034G24Rik"; transcript_type "lncRNA"; transcript_name "1700034G24Rik-202"; level 2; transcript_support_level "1"; mgi_id "MGI:1914575"; tag "TAGENE"; havana_gene "OTTMUSG00000043149.1"; havana_transcript "OTTMUST00000113209.1";
chr5	HAVANA	transcript	112730791	112737913	0	-	.	gene_id "ENSMUSG00000097962.9"; transcript_id "ENSMUST00000263887.1"; gene_type "lncRNA"; gene_name "1700034G24Rik"; transcript_type "lncRNA"; transcript_name "1700034G24Rik-207"; level 2; mgi_id "MGI:1914575"; tag "TAGENE"; havana_gene "OTTMUSG00000043149.1";
chr5	HAVANA	transcript	112730791	112737917	0	-	.	gene_id "ENSMUSG00000097962.9"; transcript_id "ENSMUST00000263886.1"; gene_type "lncRNA"; gene_name "1700034G24Rik"; transcript_type "lncRNA"; transcript_name "1700034G24Rik-206"; level 2; mgi_id "MGI:1914575"; tag "TAGENE"; havana_gene "OTTMUSG00000043149.1";
chr5	HAVANA	exon	112730795	112731312	0	-	.	gene_id "ENSMUSG00000097962.9"; transcript_id "ENSMUST00000263890.1"; gene_type "lncRNA"; gene_name "1700034G24Rik"; transcript_type "lncRNA"; transcript_name "1700034G24Rik-210"; exon_number 5; exon_id "ENSMUSE00001523897.1"; level 2; mgi_id "MGI:1914575"; tag "basic"; tag "TAGENE"; havana_gene "OTTMUSG00000043149.1";
chr5	HAVANA	transcript	112730795	112737866	0	-	.	gene_id "ENSMUSG00000097962.9"; transcript_id "ENSMUST00000263890.1"; gene_type "lncRNA"; gene_name "1700034G24Rik"; transcript_type "lncRNA"; transcript_name "1700034G24Rik-210"; level 2; mgi_id "MGI:1914575"; tag "basic"; tag "TAGENE"; havana_gene "OTTMUSG00000043149.1";
chr5	HAVANA	exon	112730816	112731312	0	-	.	gene_id "ENSMUSG00000097962.9"; transcript_id "ENSMUST00000263893.1"; gene_type "lncRNA"; gene_name "1700034G24Rik"; transcript_type "lncRNA"; transcript_name "1700034G24Rik-213"; exon_number 2; exon_id "ENSMUSE00001523881.1"; level 2; mgi_id "MGI:1914575"; tag "TAGENE"; havana_gene "OTTMUSG00000043149.1";
chr5	HAVANA	transcript	112730816	112732159	0	-	.	gene_id "ENSMUSG00000097962.9"; transcript_id "ENSMUST00000263893.1"; gene_type "lncRNA"; gene_name "1700034G24Rik"; transcript_type "lncRNA"; transcript_name "1700034G24Rik-213"; level 2; mgi_id "MGI:1914575"; tag "TAGENE"; havana_gene "OTTMUSG00000043149.1";
chr5	HAVANA	exon	112731899	112732005	0	-	.	gene_id "ENSMUSG00000097962.9"; transcript_id "ENSMUST00000263890.1"; gene_type "lncRNA"; gene_name "1700034G24Rik"; transcript_type "lncRNA"; transcript_name "1700034G24Rik-210"; exon_number 4; exon_id "ENSMUSE00001523889.1"; level 2; mgi_id "MGI:1914575"; tag "basic"; tag "TAGENE"; havana_gene "OTTMUSG00000043149.1";
chr5	HAVANA	exon	112731899	112732042	0	-	.	gene_id "ENSMUSG00000097962.9"; transcript_id "ENSMUST00000182949.3"; gene_type "lncRNA"; gene_name "1700034G24Rik"; transcript_type "lncRNA"; transcript_name "1700034G24Rik-201"; exon_number 4; exon_id "ENSMUSE00001207510.2"; level 2; transcript_support_level "1"; mgi_id "MGI:1914575"; tag "TAGENE"; havana_gene "OTTMUSG00000043149.1"; havana_transcript "OTTMUST00000113210.1";
chr5	HAVANA	exon	112731899	112732042	0	-	.	gene_id "ENSMUSG00000097962.9"; transcript_id "ENSMUST00000263885.1"; gene_type "lncRNA"; gene_name "1700034G24Rik"; transcript_type "lncRNA"; transcript_name "1700034G24Rik-205"; exon_number 2; exon_id "ENSMUSE00001207510.2"; level 2; mgi_id "MGI:1914575"; tag "TAGENE"; havana_gene "OTTMUSG00000043149.1";
chr5	HAVANA	exon	112731899	112732042	0	-	.	gene_id "ENSMUSG00000097962.9"; transcript_id "ENSMUST00000263888.1"; gene_type "lncRNA"; gene_name "1700034G24Rik"; transcript_type "lncRNA"; transcript_name "1700034G24Rik-208"; exon_number 4; exon_id "ENSMUSE00001207510.2"; level 2; mgi_id "MGI:1914575"; tag "basic"; tag "TAGENE"; havana_gene "OTTMUSG00000043149.1";
chr5	HAVANA	exon	112731899	112732073	0	-	.	gene_id "ENSMUSG00000097962.9"; transcript_id "ENSMUST00000263889.1"; gene_type "lncRNA"; gene_name "1700034G24Rik"; transcript_type "lncRNA"; transcript_name "1700034G24Rik-209"; exon_number 4; exon_id "ENSMUSE00001261903.2"; level 2; mgi_id "MGI:1914575"; tag "basic"; tag "TAGENE"; havana_gene "OTTMUSG00000043149.1";
chr5	HAVANA	exon	112731899	112732073	0	-	.	gene_id "ENSMUSG00000097962.9"; transcript_id "ENSMUST00000183186.9"; gene_type "lncRNA"; gene_name "1700034G24Rik"; transcript_type "lncRNA"; transcript_name "1700034G24Rik-202"; exon_number 4; exon_id "ENSMUSE00001261903.2"; level 2; transcript_support_level "1"; mgi_id "MGI:1914575"; tag "TAGENE"; havana_gene "OTTMUSG00000043149.1"; havana_transcript "OTTMUST00000113209.1";
chr5	HAVANA	exon	112731899	112732073	0	-	.	gene_id "ENSMUSG00000097962.9"; transcript_id "ENSMUST00000263886.1"; gene_type "lncRNA"; gene_name "1700034G24Rik"; transcript_type "lncRNA"; transcript_name "1700034G24Rik-206"; exon_number 2; exon_id "ENSMUSE00001261903.2"; level 2; mgi_id "MGI:1914575"; tag "TAGENE"; havana_gene "OTTMUSG00000043149.1";
chr5	HAVANA	exon	112731899	112732159	0	-	.	gene_id "ENSMUSG00000097962.9"; transcript_id "ENSMUST00000263893.1"; gene_type "lncRNA"; gene_name "1700034G24Rik"; transcript_type "lncRNA"; transcript_name "1700034G24Rik-213"; exon_number 1; exon_id "ENSMUSE00001523887.1"; level 2; mgi_id "MGI:1914575"; tag "TAGENE"; havana_gene "OTTMUSG00000043149.1";
chr5	HAVANA	exon	112733568	112733962	0	-	.	gene_id "ENSMUSG00000097962.9"; transcript_id "ENSMUST00000263891.1"; gene_type "lncRNA"; gene_name "1700034G24Rik"; transcript_type "lncRNA"; transcript_name "1700034G24Rik-211"; exon_number 3; exon_id "ENSMUSE00001523898.1"; level 2; mgi_id "MGI:1914575"; tag "TAGENE"; havana_gene "OTTMUSG00000043149.1";
chr5	HAVANA	transcript	112733568	112737913	0	-	.	gene_id "ENSMUSG00000097962.9"; transcript_id "ENSMUST00000263891.1"; gene_type "lncRNA"; gene_name "1700034G24Rik"; transcript_type "lncRNA"; transcript_name "1700034G24Rik-211"; level 2; mgi_id "MGI:1914575"; tag "TAGENE"; havana_gene "OTTMUSG00000043149.1";
chr5	HAVANA	exon	112733798	112733962	0	-	.	gene_id "ENSMUSG00000097962.9"; transcript_id "ENSMUST00000263883.1"; gene_type "lncRNA"; gene_name "1700034G24Rik"; transcript_type "lncRNA"; transcript_name "1700034G24Rik-203"; exon_number 3; exon_id "ENSMUSE00001298432.2"; level 2; mgi_id "MGI:1914575"; tag "Ensembl_canonical"; tag "GENCODE_Primary"; tag "TAGENE"; havana_gene "OTTMUSG00000043149.1";
chr5	HAVANA	exon	112733798	112733962	0	-	.	gene_id "ENSMUSG00000097962.9"; transcript_id "ENSMUST00000182949.3"; gene_type "lncRNA"; gene_name "1700034G24Rik"; transcript_type "lncRNA"; transcript_name "1700034G24Rik-201"; exon_number 3; exon_id "ENSMUSE00001298432.2"; level 2; transcript_support_level "1"; mgi_id "MGI:1914575"; tag "TAGENE"; havana_gene "OTTMUSG00000043149.1"; havana_transcript "OTTMUST00000113210.1";
chr5	HAVANA	exon	112733798	112733962	0	-	.	gene_id "ENSMUSG00000097962.9"; transcript_id "ENSMUST00000263889.1"; gene_type "lncRNA"; gene_name "1700034G24Rik"; transcript_type "lncRNA"; transcript_name "1700034G24Rik-209"; exon_number 3; exon_id "ENSMUSE00001298432.2"; level 2; mgi_id "MGI:1914575"; tag "basic"; tag "TAGENE"; havana_gene "OTTMUSG00000043149.1";
chr5	HAVANA	exon	112733798	112733962	0	-	.	gene_id "ENSMUSG00000097962.9"; transcript_id "ENSMUST00000263888.1"; gene_type "lncRNA"; gene_name "1700034G24Rik"; transcript_type "lncRNA"; transcript_name "1700034G24Rik-208"; exon_number 3; exon_id "ENSMUSE00001298432.2"; level 2; mgi_id "MGI:1914575"; tag "basic"; tag "TAGENE"; havana_gene "OTTMUSG00000043149.1";
chr5	HAVANA	exon	112733798	112733962	0	-	.	gene_id "ENSMUSG00000097962.9"; transcript_id "ENSMUST00000183186.9"; gene_type "lncRNA"; gene_name "1700034G24Rik"; transcript_type "lncRNA"; transcript_name "1700034G24Rik-202"; exon_number 3; exon_id "ENSMUSE00001298432.2"; level 2; transcript_support_level "1"; mgi_id "MGI:1914575"; tag "TAGENE"; havana_gene "OTTMUSG00000043149.1"; havana_transcript "OTTMUST00000113209.1";
chr5	HAVANA	exon	112733798	112733962	0	-	.	gene_id "ENSMUSG00000097962.9"; transcript_id "ENSMUST00000263890.1"; gene_type "lncRNA"; gene_name "1700034G24Rik"; transcript_type "lncRNA"; transcript_name "1700034G24Rik-210"; exon_number 3; exon_id "ENSMUSE00001298432.2"; level 2; mgi_id "MGI:1914575"; tag "basic"; tag "TAGENE"; havana_gene "OTTMUSG00000043149.1";
chr5	HAVANA	exon	112734170	112734258	0	-	.	gene_id "ENSMUSG00000097962.9"; transcript_id "ENSMUST00000263889.1"; gene_type "lncRNA"; gene_name "1700034G24Rik"; transcript_type "lncRNA"; transcript_name "1700034G24Rik-209"; exon_number 2; exon_id "ENSMUSE00001523890.1"; level 2; mgi_id "MGI:1914575"; tag "basic"; tag "TAGENE"; havana_gene "OTTMUSG00000043149.1";
chr5	HAVANA	exon	112734170	112734276	0	-	.	gene_id "ENSMUSG00000097962.9"; transcript_id "ENSMUST00000263883.1"; gene_type "lncRNA"; gene_name "1700034G24Rik"; transcript_type "lncRNA"; transcript_name "1700034G24Rik-203"; exon_number 2; exon_id "ENSMUSE00001287405.2"; level 2; mgi_id "MGI:1914575"; tag "Ensembl_canonical"; tag "GENCODE_Primary"; tag "TAGENE"; havana_gene "OTTMUSG00000043149.1";
chr5	HAVANA	exon	112734170	112734276	0	-	.	gene_id "ENSMUSG00000097962.9"; transcript_id "ENSMUST00000182949.3"; gene_type "lncRNA"; gene_name "1700034G24Rik"; transcript_type "lncRNA"; transcript_name "1700034G24Rik-201"; exon_number 2; exon_id "ENSMUSE00001287405.2"; level 2; transcript_support_level "1"; mgi_id "MGI:1914575"; tag "TAGENE"; havana_gene "OTTMUSG00000043149.1"; havana_transcript "OTTMUST00000113210.1";
chr5	HAVANA	exon	112734170	112734276	0	-	.	gene_id "ENSMUSG00000097962.9"; transcript_id "ENSMUST00000183186.9"; gene_type "lncRNA"; gene_name "1700034G24Rik"; transcript_type "lncRNA"; transcript_name "1700034G24Rik-202"; exon_number 2; exon_id "ENSMUSE00001287405.2"; level 2; transcript_support_level "1"; mgi_id "MGI:1914575"; tag "TAGENE"; havana_gene "OTTMUSG00000043149.1"; havana_transcript "OTTMUST00000113209.1";
chr5	HAVANA	exon	112734170	112734276	0	-	.	gene_id "ENSMUSG00000097962.9"; transcript_id "ENSMUST00000263890.1"; gene_type "lncRNA"; gene_name "1700034G24Rik"; transcript_type "lncRNA"; transcript_name "1700034G24Rik-210"; exon_number 2; exon_id "ENSMUSE00001287405.2"; level 2; mgi_id "MGI:1914575"; tag "basic"; tag "TAGENE"; havana_gene "OTTMUSG00000043149.1";
chr5	HAVANA	exon	112734170	112734276	0	-	.	gene_id "ENSMUSG00000097962.9"; transcript_id "ENSMUST00000263891.1"; gene_type "lncRNA"; gene_name "1700034G24Rik"; transcript_type "lncRNA"; transcript_name "1700034G24Rik-211"; exon_number 2; exon_id "ENSMUSE00001287405.2"; level 2; mgi_id "MGI:1914575"; tag "TAGENE"; havana_gene "OTTMUSG00000043149.1";
chr5	HAVANA	exon	112734170	112734884	0	-	.	gene_id "ENSMUSG00000097962.9"; transcript_id "ENSMUST00000263888.1"; gene_type "lncRNA"; gene_name "1700034G24Rik"; transcript_type "lncRNA"; transcript_name "1700034G24Rik-208"; exon_number 2; exon_id "ENSMUSE00001523892.1"; level 2; mgi_id "MGI:1914575"; tag "basic"; tag "TAGENE"; havana_gene "OTTMUSG00000043149.1";
chr5	HAVANA	exon	112736435	112736806	0	-	.	gene_id "ENSMUSG00000097962.9"; transcript_id "ENSMUST00000263892.1"; gene_type "lncRNA"; gene_name "1700034G24Rik"; transcript_type "lncRNA"; transcript_name "1700034G24Rik-212"; exon_number 2; exon_id "ENSMUSE00001523895.1"; level 2; mgi_id "MGI:1914575"; tag "TAGENE"; havana_gene "OTTMUSG00000043149.1";
chr5	HAVANA	transcript	112736435	112737866	0	-	.	gene_id "ENSMUSG00000097962.9"; transcript_id "ENSMUST00000263892.1"; gene_type "lncRNA"; gene_name "1700034G24Rik"; transcript_type "lncRNA"; transcript_name "1700034G24Rik-212"; level 2; mgi_id "MGI:1914575"; tag "TAGENE"; havana_gene "OTTMUSG00000043149.1";
chr5	HAVANA	exon	112737740	112737866	0	-	.	gene_id "ENSMUSG00000097962.9"; transcript_id "ENSMUST00000263890.1"; gene_type "lncRNA"; gene_name "1700034G24Rik"; transcript_type "lncRNA"; transcript_name "1700034G24Rik-210"; exon_number 1; exon_id "ENSMUSE00001523878.1"; level 2; mgi_id "MGI:1914575"; tag "basic"; tag "TAGENE"; havana_gene "OTTMUSG00000043149.1";
chr5	HAVANA	exon	112737740	112737866	0	-	.	gene_id "ENSMUSG00000097962.9"; transcript_id "ENSMUST00000263892.1"; gene_type "lncRNA"; gene_name "1700034G24Rik"; transcript_type "lncRNA"; transcript_name "1700034G24Rik-212"; exon_number 1; exon_id "ENSMUSE00001523878.1"; level 2; mgi_id "MGI:1914575"; tag "TAGENE"; havana_gene "OTTMUSG00000043149.1";
chr5	HAVANA	exon	112737740	112737876	0	-	.	gene_id "ENSMUSG00000097962.9"; transcript_id "ENSMUST00000263884.1"; gene_type "lncRNA"; gene_name "1700034G24Rik"; transcript_type "lncRNA"; transcript_name "1700034G24Rik-204"; exon_number 1; exon_id "ENSMUSE00001523885.1"; level 2; mgi_id "MGI:1914575"; tag "TAGENE"; havana_gene "OTTMUSG00000043149.1";
chr5	HAVANA	exon	112737740	112737877	0	-	.	gene_id "ENSMUSG00000097962.9"; transcript_id "ENSMUST00000263883.1"; gene_type "lncRNA"; gene_name "1700034G24Rik"; transcript_type "lncRNA"; transcript_name "1700034G24Rik-203"; exon_number 1; exon_id "ENSMUSE00001523894.1"; level 2; mgi_id "MGI:1914575"; tag "Ensembl_canonical"; tag "GENCODE_Primary"; tag "TAGENE"; havana_gene "OTTMUSG00000043149.1";
chr5	HAVANA	exon	112737740	112737877	0	-	.	gene_id "ENSMUSG00000097962.9"; transcript_id "ENSMUST00000263889.1"; gene_type "lncRNA"; gene_name "1700034G24Rik"; transcript_type "lncRNA"; transcript_name "1700034G24Rik-209"; exon_number 1; exon_id "ENSMUSE00001523894.1"; level 2; mgi_id "MGI:1914575"; tag "basic"; tag "TAGENE"; havana_gene "OTTMUSG00000043149.1";
chr5	HAVANA	exon	112737740	112737886	0	-	.	gene_id "ENSMUSG00000097962.9"; transcript_id "ENSMUST00000263888.1"; gene_type "lncRNA"; gene_name "1700034G24Rik"; transcript_type "lncRNA"; transcript_name "1700034G24Rik-208"; exon_number 1; exon_id "ENSMUSE00001523884.1"; level 2; mgi_id "MGI:1914575"; tag "basic"; tag "TAGENE"; havana_gene "OTTMUSG00000043149.1";
chr5	HAVANA	exon	112737740	112737910	0	-	.	gene_id "ENSMUSG00000097962.9"; transcript_id "ENSMUST00000183186.9"; gene_type "lncRNA"; gene_name "1700034G24Rik"; transcript_type "lncRNA"; transcript_name "1700034G24Rik-202"; exon_number 1; exon_id "ENSMUSE00001523886.1"; level 2; transcript_support_level "1"; mgi_id "MGI:1914575"; tag "TAGENE"; havana_gene "OTTMUSG00000043149.1"; havana_transcript "OTTMUST00000113209.1";
chr5	HAVANA	exon	112737740	112737913	0	-	.	gene_id "ENSMUSG00000097962.9"; transcript_id "ENSMUST00000263887.1"; gene_type "lncRNA"; gene_name "1700034G24Rik"; transcript_type "lncRNA"; transcript_name "1700034G24Rik-207"; exon_number 1; exon_id "ENSMUSE00001523879.1"; level 2; mgi_id "MGI:1914575"; tag "TAGENE"; havana_gene "OTTMUSG00000043149.1";
chr5	HAVANA	exon	112737740	112737913	0	-	.	gene_id "ENSMUSG00000097962.9"; transcript_id "ENSMUST00000263891.1"; gene_type "lncRNA"; gene_name "1700034G24Rik"; transcript_type "lncRNA"; transcript_name "1700034G24Rik-211"; exon_number 1; exon_id "ENSMUSE00001523879.1"; level 2; mgi_id "MGI:1914575"; tag "TAGENE"; havana_gene "OTTMUSG00000043149.1";
chr5	HAVANA	exon	112737740	112737917	0	-	.	gene_id "ENSMUSG00000097962.9"; transcript_id "ENSMUST00000263886.1"; gene_type "lncRNA"; gene_name "1700034G24Rik"; transcript_type "lncRNA"; transcript_name "1700034G24Rik-206"; exon_number 1; exon_id "ENSMUSE00001523891.1"; level 2; mgi_id "MGI:1914575"; tag "TAGENE"; havana_gene "OTTMUSG00000043149.1";
chr5	HAVANA	exon	112737740	112737931	0	-	.	gene_id "ENSMUSG00000097962.9"; transcript_id "ENSMUST00000263885.1"; gene_type "lncRNA"; gene_name "1700034G24Rik"; transcript_type "lncRNA"; transcript_name "1700034G24Rik-205"; exon_number 1; exon_id "ENSMUSE00001523883.1"; level 2; mgi_id "MGI:1914575"; tag "TAGENE"; havana_gene "OTTMUSG00000043149.1";
chr5	HAVANA	exon	112737740	112737948	0	-	.	gene_id "ENSMUSG00000097962.9"; transcript_id "ENSMUST00000182949.3"; gene_type "lncRNA"; gene_name "1700034G24Rik"; transcript_type "lncRNA"; transcript_name "1700034G24Rik-201"; exon_number 1; exon_id "ENSMUSE00001523880.1"; level 2; transcript_support_level "1"; mgi_id "MGI:1914575"; tag "TAGENE"; havana_gene "OTTMUSG00000043149.1"; havana_transcript "OTTMUST00000113210.1";
chr5	HAVANA	exon	112773211	112773465	0	-	.	gene_id "ENSMUSG00000122359.1"; transcript_id "ENSMUST00000252352.1"; gene_type "lncRNA"; gene_name "ENSMUSG00000122359"; transcript_type "lncRNA"; transcript_name "ENSMUST00000252352"; exon_number 3; exon_id "ENSMUSE00001501430.1"; level 2; tag "TAGENE";
chr5	HAVANA	exon	112773211	112773465	0	-	.	gene_id "ENSMUSG00000122359.1"; transcript_id "ENSMUST00000252351.1"; gene_type "lncRNA"; gene_name "ENSMUSG00000122359"; transcript_type "lncRNA"; transcript_name "ENSMUST00000252351"; exon_number 4; exon_id "ENSMUSE00001501430.1"; level 2; tag "basic"; tag "Ensembl_canonical"; tag "GENCODE_Primary"; tag "TAGENE";
chr5	HAVANA	transcript	112773211	112777325	0	-	.	gene_id "ENSMUSG00000122359.1"; transcript_id "ENSMUST00000252352.1"; gene_type "lncRNA"; gene_name "ENSMUSG00000122359"; transcript_type "lncRNA"; transcript_name "ENSMUST00000252352"; level 2; tag "TAGENE";
chr5	HAVANA	gene	112773211	112777456	0	-	.	gene_id "ENSMUSG00000122359.1"; gene_type "lncRNA"; gene_name "ENSMUSG00000122359"; level 2;
chr5	HAVANA	transcript	112773211	112777456	0	-	.	gene_id "ENSMUSG00000122359.1"; transcript_id "ENSMUST00000252351.1"; gene_type "lncRNA"; gene_name "ENSMUSG00000122359"; transcript_type "lncRNA"; transcript_name "ENSMUST00000252351"; level 2; tag "basic"; tag "Ensembl_canonical"; tag "GENCODE_Primary"; tag "TAGENE";
chr5	HAVANA	exon	112773213	112773465	0	-	.	gene_id "ENSMUSG00000122359.1"; transcript_id "ENSMUST00000252354.1"; gene_type "lncRNA"; gene_name "ENSMUSG00000122359"; transcript_type "lncRNA"; transcript_name "ENSMUST00000252354"; exon_number 3; exon_id "ENSMUSE00001501438.1"; level 2; tag "TAGENE";
chr5	HAVANA	exon	112773213	112773611	0	-	.	gene_id "ENSMUSG00000122359.1"; transcript_id "ENSMUST00000252355.1"; gene_type "lncRNA"; gene_name "ENSMUSG00000122359"; transcript_type "lncRNA"; transcript_name "ENSMUST00000252355"; exon_number 2; exon_id "ENSMUSE00001501434.1"; level 2; tag "TAGENE";
chr5	HAVANA	exon	112773213	112773611	0	-	.	gene_id "ENSMUSG00000122359.1"; transcript_id "ENSMUST00000252353.1"; gene_type "lncRNA"; gene_name "ENSMUSG00000122359"; transcript_type "lncRNA"; transcript_name "ENSMUST00000252353"; exon_number 3; exon_id "ENSMUSE00001501434.1"; level 2; tag "basic"; tag "TAGENE";
chr5	HAVANA	transcript	112773213	112774005	0	-	.	gene_id "ENSMUSG00000122359.1"; transcript_id "ENSMUST00000252355.1"; gene_type "lncRNA"; gene_name "ENSMUSG00000122359"; transcript_type "lncRNA"; transcript_name "ENSMUST00000252355"; level 2; tag "TAGENE";
chr5	HAVANA	transcript	112773213	112776340	0	-	.	gene_id "ENSMUSG00000122359.1"; transcript_id "ENSMUST00000252354.1"; gene_type "lncRNA"; gene_name "ENSMUSG00000122359"; transcript_type "lncRNA"; transcript_name "ENSMUST00000252354"; level 2; tag "TAGENE";
chr5	HAVANA	transcript	112773213	112776428	0	-	.	gene_id "ENSMUSG00000122359.1"; transcript_id "ENSMUST00000252353.1"; gene_type "lncRNA"; gene_name "ENSMUSG00000122359"; transcript_type "lncRNA"; transcript_name "ENSMUST00000252353"; level 2; tag "basic"; tag "TAGENE";
chr5	HAVANA	exon	112773261	112773465	0	-	.	gene_id "ENSMUSG00000122359.1"; transcript_id "ENSMUST00000252356.1"; gene_type "lncRNA"; gene_name "ENSMUSG00000122359"; transcript_type "lncRNA"; transcript_name "ENSMUST00000252356"; exon_number 2; exon_id "ENSMUSE00001501431.1"; level 2; tag "TAGENE";
chr5	HAVANA	transcript	112773261	112773991	0	-	.	gene_id "ENSMUSG00000122359.1"; transcript_id "ENSMUST00000252356.1"; gene_type "lncRNA"; gene_name "ENSMUSG00000122359"; transcript_type "lncRNA"; transcript_name "ENSMUST00000252356"; level 2; tag "TAGENE";
chr5	HAVANA	exon	112773787	112773971	0	-	.	gene_id "ENSMUSG00000122359.1"; transcript_id "ENSMUST00000252352.1"; gene_type "lncRNA"; gene_name "ENSMUSG00000122359"; transcript_type "lncRNA"; transcript_name "ENSMUST00000252352"; exon_number 2; exon_id "ENSMUSE00001501437.1"; level 2; tag "TAGENE";
chr5	HAVANA	exon	112773787	112773971	0	-	.	gene_id "ENSMUSG00000122359.1"; transcript_id "ENSMUST00000252351.1"; gene_type "lncRNA"; gene_name "ENSMUSG00000122359"; transcript_type "lncRNA"; transcript_name "ENSMUST00000252351"; exon_number 3; exon_id "ENSMUSE00001501437.1"; level 2; tag "basic"; tag "Ensembl_canonical"; tag "GENCODE_Primary"; tag "TAGENE";
chr5	HAVANA	exon	112773787	112773971	0	-	.	gene_id "ENSMUSG00000122359.1"; transcript_id "ENSMUST00000252354.1"; gene_type "lncRNA"; gene_name "ENSMUSG00000122359"; transcript_type "lncRNA"; transcript_name "ENSMUST00000252354"; exon_number 2; exon_id "ENSMUSE00001501437.1"; level 2; tag "TAGENE";
chr5	HAVANA	exon	112773787	112773971	0	-	.	gene_id "ENSMUSG00000122359.1"; transcript_id "ENSMUST00000252353.1"; gene_type "lncRNA"; gene_name "ENSMUSG00000122359"; transcript_type "lncRNA"; transcript_name "ENSMUST00000252353"; exon_number 2; exon_id "ENSMUSE00001501437.1"; level 2; tag "basic"; tag "TAGENE";
chr5	HAVANA	exon	112773787	112773991	0	-	.	gene_id "ENSMUSG00000122359.1"; transcript_id "ENSMUST00000252356.1"; gene_type "lncRNA"; gene_name "ENSMUSG00000122359"; transcript_type "lncRNA"; transcript_name "ENSMUST00000252356"; exon_number 1; exon_id "ENSMUSE00001501427.1"; level 2; tag "TAGENE";
chr5	HAVANA	exon	112773787	112774005	0	-	.	gene_id "ENSMUSG00000122359.1"; transcript_id "ENSMUST00000252355.1"; gene_type "lncRNA"; gene_name "ENSMUSG00000122359"; transcript_type "lncRNA"; transcript_name "ENSMUST00000252355"; exon_number 1; exon_id "ENSMUSE00001501433.1"; level 2; tag "TAGENE";
chr5	HAVANA	exon	112776233	112776340	0	-	.	gene_id "ENSMUSG00000122359.1"; transcript_id "ENSMUST00000252354.1"; gene_type "lncRNA"; gene_name "ENSMUSG00000122359"; transcript_type "lncRNA"; transcript_name "ENSMUST00000252354"; exon_number 1; exon_id "ENSMUSE00001501428.1"; level 2; tag "TAGENE";
chr5	HAVANA	exon	112776233	112776428	0	-	.	gene_id "ENSMUSG00000122359.1"; transcript_id "ENSMUST00000252353.1"; gene_type "lncRNA"; gene_name "ENSMUSG00000122359"; transcript_type "lncRNA"; transcript_name "ENSMUST00000252353"; exon_number 1; exon_id "ENSMUSE00001501432.1"; level 2; tag "basic"; tag "TAGENE";
chr5	HAVANA	exon	112776892	112776926	0	-	.	gene_id "ENSMUSG00000122359.1"; transcript_id "ENSMUST00000252351.1"; gene_type "lncRNA"; gene_name "ENSMUSG00000122359"; transcript_type "lncRNA"; transcript_name "ENSMUST00000252351"; exon_number 2; exon_id "ENSMUSE00001501435.1"; level 2; tag "basic"; tag "Ensembl_canonical"; tag "GENCODE_Primary"; tag "TAGENE";
chr5	HAVANA	exon	112776892	112777325	0	-	.	gene_id "ENSMUSG00000122359.1"; transcript_id "ENSMUST00000252352.1"; gene_type "lncRNA"; gene_name "ENSMUSG00000122359"; transcript_type "lncRNA"; transcript_name "ENSMUST00000252352"; exon_number 1; exon_id "ENSMUSE00001501436.1"; level 2; tag "TAGENE";
chr5	HAVANA	exon	112777258	112777456	0	-	.	gene_id "ENSMUSG00000122359.1"; transcript_id "ENSMUST00000252351.1"; gene_type "lncRNA"; gene_name "ENSMUSG00000122359"; transcript_type "lncRNA"; transcript_name "ENSMUST00000252351"; exon_number 1; exon_id "ENSMUSE00001501429.1"; level 2; tag "basic"; tag "Ensembl_canonical"; tag "GENCODE_Primary"; tag "TAGENE";
chr5	HAVANA	exon	112836742	112836963	0	-	.	gene_id "ENSMUSG00000072720.10"; transcript_id "ENSMUST00000086617.11"; gene_type "protein_coding"; gene_name "Myo18b"; transcript_type "protein_coding"; transcript_name "Myo18b-201"; exon_number 44; exon_id "ENSMUSE00000890054.2"; level 2; protein_id "ENSMUSP00000083810.5"; transcript_support_level "5"; mgi_id "MGI:1921626"; tag "non_canonical_conserved"; tag "not_organism_supported"; tag "basic"; tag "Ensembl_canonical"; tag "GENCODE_Primary"; tag "appris_principal_1"; tag "CCDS"; ccdsid "CCDS51618.1"; havana_gene "OTTMUSG00000043204.1"; havana_transcript "OTTMUST00000113309.1";
chr5	HAVANA	UTR	112836742	112836963	0	-	.	gene_id "ENSMUSG00000072720.10"; transcript_id "ENSMUST00000086617.11"; gene_type "protein_coding"; gene_name "Myo18b"; transcript_type "protein_coding"; transcript_name "Myo18b-201"; exon_number 44; exon_id "ENSMUSE00000890054.2"; level 2; protein_id "ENSMUSP00000083810.5"; transcript_support_level "5"; mgi_id "MGI:1921626"; tag "non_canonical_conserved"; tag "not_organism_supported"; tag "basic"; tag "Ensembl_canonical"; tag "GENCODE_Primary"; tag "appris_principal_1"; tag "CCDS"; ccdsid "CCDS51618.1"; havana_gene "OTTMUSG00000043204.1"; havana_transcript "OTTMUST00000113309.1";
chr5	HAVANA	gene	112836742	113044228	0	-	.	gene_id "ENSMUSG00000072720.10"; gene_type "protein_coding"; gene_name "Myo18b"; level 2; mgi_id "MGI:1921626"; havana_gene "OTTMUSG00000043204.1";
chr5	HAVANA	transcript	112836742	113044228	0	-	.	gene_id "ENSMUSG00000072720.10"; transcript_id "ENSMUST00000086617.11"; gene_type "protein_coding"; gene_name "Myo18b"; transcript_type "protein_coding"; transcript_name "Myo18b-201"; level 2; protein_id "ENSMUSP00000083810.5"; transcript_support_level "5"; mgi_id "MGI:1921626"; tag "non_canonical_conserved"; tag "not_organism_supported"; tag "basic"; tag "Ensembl_canonical"; tag "GENCODE_Primary"; tag "appris_principal_1"; tag "CCDS"; ccdsid "CCDS51618.1"; havana_gene "OTTMUSG00000043204.1"; havana_transcript "OTTMUST00000113309.1";
chr5	HAVANA	exon	112836744	112836963	0	-	.	gene_id "ENSMUSG00000072720.10"; transcript_id "ENSMUST00000182189.2"; gene_type "protein_coding"; gene_name "Myo18b"; transcript_type "protein_coding_CDS_not_defined"; transcript_name "Myo18b-202"; exon_number 11; exon_id "ENSMUSE00001210423.2"; level 2; transcript_support_level "1"; mgi_id "MGI:1921626"; havana_gene "OTTMUSG00000043204.1"; havana_transcript "OTTMUST00000113312.1";
chr5	ENSEMBL_gcm37	exon	112836744	112836963	0.158589969294612	-	.	gene_id "ENSMUSG00000072720.10"; transcript_id "ENSMUSG00000072720.10_tx_4"; exon_id "chr5_112836744_112836963_-"; exonnum "43"; txlen "8117";
chr5	HAVANA	transcript	112836744	112913797	0	-	.	gene_id "ENSMUSG00000072720.10"; transcript_id "ENSMUST00000182189.2"; gene_type "protein_coding"; gene_name "Myo18b"; transcript_type "protein_coding_CDS_not_defined"; transcript_name "Myo18b-202"; level 2; transcript_support_level "1"; mgi_id "MGI:1921626"; havana_gene "OTTMUSG00000043204.1"; havana_transcript "OTTMUST00000113312.1";
chr5	HAVANA	UTR	112839962	112839976	0	-	.	gene_id "ENSMUSG00000072720.10"; transcript_id "ENSMUST00000086617.11"; gene_type "protein_coding"; gene_name "Myo18b"; transcript_type "protein_coding"; transcript_name "Myo18b-201"; exon_number 43; exon_id "ENSMUSE00001293703.2"; level 2; protein_id "ENSMUSP00000083810.5"; transcript_support_level "5"; mgi_id "MGI:1921626"; tag "non_canonical_conserved"; tag "not_organism_supported"; tag "basic"; tag "Ensembl_canonical"; tag "GENCODE_Primary"; tag "appris_principal_1"; tag "CCDS"; ccdsid "CCDS51618.1"; havana_gene "OTTMUSG00000043204.1"; havana_transcript "OTTMUST00000113309.1";
chr5	HAVANA	exon	112839962	112841201	0	-	.	gene_id "ENSMUSG00000072720.10"; transcript_id "ENSMUST00000086617.11"; gene_type "protein_coding"; gene_name "Myo18b"; transcript_type "protein_coding"; transcript_name "Myo18b-201"; exon_number 43; exon_id "ENSMUSE00001293703.2"; level 2; protein_id "ENSMUSP00000083810.5"; transcript_support_level "5"; mgi_id "MGI:1921626"; tag "non_canonical_conserved"; tag "not_organism_supported"; tag "basic"; tag "Ensembl_canonical"; tag "GENCODE_Primary"; tag "appris_principal_1"; tag "CCDS"; ccdsid "CCDS51618.1"; havana_gene "OTTMUSG00000043204.1"; havana_transcript "OTTMUST00000113309.1";
chr5	HAVANA	exon	112839962	112841201	0	-	.	gene_id "ENSMUSG00000072720.10"; transcript_id "ENSMUST00000182189.2"; gene_type "protein_coding"; gene_name "Myo18b"; transcript_type "protein_coding_CDS_not_defined"; transcript_name "Myo18b-202"; exon_number 10; exon_id "ENSMUSE00001251245.2"; level 2; transcript_support_level "1"; mgi_id "MGI:1921626"; havana_gene "OTTMUSG00000043204.1"; havana_transcript "OTTMUST00000113312.1";
chr5	ENSEMBL_gcm37	exon	112839962	112841201	0.158589969294612	-	.	gene_id "ENSMUSG00000072720.10"; transcript_id "ENSMUSG00000072720.10_tx_4"; exon_id "chr5_112839962_112841201_-"; exonnum "42"; txlen "8117";
chr5	HAVANA	stop_codon	112839974	112839976	0	-	0	gene_id "ENSMUSG00000072720.10"; transcript_id "ENSMUST00000086617.11"; gene_type "protein_coding"; gene_name "Myo18b"; transcript_type "protein_coding"; transcript_name "Myo18b-201"; exon_number 43; exon_id "ENSMUSE00001293703.2"; level 2; protein_id "ENSMUSP00000083810.5"; transcript_support_level "5"; mgi_id "MGI:1921626"; tag "non_canonical_conserved"; tag "not_organism_supported"; tag "basic"; tag "Ensembl_canonical"; tag "GENCODE_Primary"; tag "appris_principal_1"; tag "CCDS"; ccdsid "CCDS51618.1"; havana_gene "OTTMUSG00000043204.1"; havana_transcript "OTTMUST00000113309.1";
chr5	HAVANA	CDS	112839977	112841201	0	-	1	gene_id "ENSMUSG00000072720.10"; transcript_id "ENSMUST00000086617.11"; gene_type "protein_coding"; gene_name "Myo18b"; transcript_type "protein_coding"; transcript_name "Myo18b-201"; exon_number 43; exon_id "ENSMUSE00001293703.2"; level 2; protein_id "ENSMUSP00000083810.5"; transcript_support_level "5"; mgi_id "MGI:1921626"; tag "non_canonical_conserved"; tag "not_organism_supported"; tag "basic"; tag "Ensembl_canonical"; tag "GENCODE_Primary"; tag "appris_principal_1"; tag "CCDS"; ccdsid "CCDS51618.1"; havana_gene "OTTMUSG00000043204.1"; havana_transcript "OTTMUST00000113309.1";
chr5	HAVANA	exon	112863247	112863384	0	-	.	gene_id "ENSMUSG00000072720.10"; transcript_id "ENSMUST00000086617.11"; gene_type "protein_coding"; gene_name "Myo18b"; transcript_type "protein_coding"; transcript_name "Myo18b-201"; exon_number 42; exon_id "ENSMUSE00001289002.2"; level 2; protein_id "ENSMUSP00000083810.5"; transcript_support_level "5"; mgi_id "MGI:1921626"; tag "non_canonical_conserved"; tag "not_organism_supported"; tag "basic"; tag "Ensembl_canonical"; tag "GENCODE_Primary"; tag "appris_principal_1"; tag "CCDS"; ccdsid "CCDS51618.1"; havana_gene "OTTMUSG00000043204.1"; havana_transcript "OTTMUST00000113309.1";
chr5	HAVANA	CDS	112863247	112863384	0	-	1	gene_id "ENSMUSG00000072720.10"; transcript_id "ENSMUST00000086617.11"; gene_type "protein_coding"; gene_name "Myo18b"; transcript_type "protein_coding"; transcript_name "Myo18b-201"; exon_number 42; exon_id "ENSMUSE00001289002.2"; level 2; protein_id "ENSMUSP00000083810.5"; transcript_support_level "5"; mgi_id "MGI:1921626"; tag "non_canonical_conserved"; tag "not_organism_supported"; tag "basic"; tag "Ensembl_canonical"; tag "GENCODE_Primary"; tag "appris_principal_1"; tag "CCDS"; ccdsid "CCDS51618.1"; havana_gene "OTTMUSG00000043204.1"; havana_transcript "OTTMUST00000113309.1";
chr5	HAVANA	exon	112863247	112863384	0	-	.	gene_id "ENSMUSG00000072720.10"; transcript_id "ENSMUST00000182189.2"; gene_type "protein_coding"; gene_name "Myo18b"; transcript_type "protein_coding_CDS_not_defined"; transcript_name "Myo18b-202"; exon_number 9; exon_id "ENSMUSE00001215130.2"; level 2; transcript_support_level "1"; mgi_id "MGI:1921626"; havana_gene "OTTMUSG00000043204.1"; havana_transcript "OTTMUST00000113312.1";
chr5	ENSEMBL_gcm37	exon	112863247	112863384	0.158589969294612	-	.	gene_id "ENSMUSG00000072720.10"; transcript_id "ENSMUSG00000072720.10_tx_4"; exon_id "chr5_112863247_112863384_-"; exonnum "41"; txlen "8117";
chr5	HAVANA	exon	112864853	112864897	0	-	.	gene_id "ENSMUSG00000072720.10"; transcript_id "ENSMUST00000086617.11"; gene_type "protein_coding"; gene_name "Myo18b"; transcript_type "protein_coding"; transcript_name "Myo18b-201"; exon_number 41; exon_id "ENSMUSE00001214191.2"; level 2; protein_id "ENSMUSP00000083810.5"; transcript_support_level "5"; mgi_id "MGI:1921626"; tag "non_canonical_conserved"; tag "not_organism_supported"; tag "basic"; tag "Ensembl_canonical"; tag "GENCODE_Primary"; tag "appris_principal_1"; tag "CCDS"; ccdsid "CCDS51618.1"; havana_gene "OTTMUSG00000043204.1"; havana_transcript "OTTMUST00000113309.1";
chr5	HAVANA	CDS	112864853	112864897	0	-	1	gene_id "ENSMUSG00000072720.10"; transcript_id "ENSMUST00000086617.11"; gene_type "protein_coding"; gene_name "Myo18b"; transcript_type "protein_coding"; transcript_name "Myo18b-201"; exon_number 41; exon_id "ENSMUSE00001214191.2"; level 2; protein_id "ENSMUSP00000083810.5"; transcript_support_level "5"; mgi_id "MGI:1921626"; tag "non_canonical_conserved"; tag "not_organism_supported"; tag "basic"; tag "Ensembl_canonical"; tag "GENCODE_Primary"; tag "appris_principal_1"; tag "CCDS"; ccdsid "CCDS51618.1"; havana_gene "OTTMUSG00000043204.1"; havana_transcript "OTTMUST00000113309.1";
chr5	HAVANA	exon	112864853	112864897	0	-	.	gene_id "ENSMUSG00000072720.10"; transcript_id "ENSMUST00000182189.2"; gene_type "protein_coding"; gene_name "Myo18b"; transcript_type "protein_coding_CDS_not_defined"; transcript_name "Myo18b-202"; exon_number 8; exon_id "ENSMUSE00001264997.2"; level 2; transcript_support_level "1"; mgi_id "MGI:1921626"; havana_gene "OTTMUSG00000043204.1"; havana_transcript "OTTMUST00000113312.1";
chr5	ENSEMBL_gcm37	exon	112864853	112864897	0.158589969294612	-	.	gene_id "ENSMUSG00000072720.10"; transcript_id "ENSMUSG00000072720.10_tx_4"; exon_id "chr5_112864853_112864897_-"; exonnum "40"; txlen "8117";
chr5	HAVANA	exon	112871673	112871803	0	-	.	gene_id "ENSMUSG00000072720.10"; transcript_id "ENSMUST00000086617.11"; gene_type "protein_coding"; gene_name "Myo18b"; transcript_type "protein_coding"; transcript_name "Myo18b-201"; exon_number 40; exon_id "ENSMUSE00001270050.2"; level 2; protein_id "ENSMUSP00000083810.5"; transcript_support_level "5"; mgi_id "MGI:1921626"; tag "non_canonical_conserved"; tag "not_organism_supported"; tag "basic"; tag "Ensembl_canonical"; tag "GENCODE_Primary"; tag "appris_principal_1"; tag "CCDS"; ccdsid "CCDS51618.1"; havana_gene "OTTMUSG00000043204.1"; havana_transcript "OTTMUST00000113309.1";
chr5	HAVANA	CDS	112871673	112871803	0	-	0	gene_id "ENSMUSG00000072720.10"; transcript_id "ENSMUST00000086617.11"; gene_type "protein_coding"; gene_name "Myo18b"; transcript_type "protein_coding"; transcript_name "Myo18b-201"; exon_number 40; exon_id "ENSMUSE00001270050.2"; level 2; protein_id "ENSMUSP00000083810.5"; transcript_support_level "5"; mgi_id "MGI:1921626"; tag "non_canonical_conserved"; tag "not_organism_supported"; tag "basic"; tag "Ensembl_canonical"; tag "GENCODE_Primary"; tag "appris_principal_1"; tag "CCDS"; ccdsid "CCDS51618.1"; havana_gene "OTTMUSG00000043204.1"; havana_transcript "OTTMUST00000113309.1";
chr5	HAVANA	exon	112871673	112871803	0	-	.	gene_id "ENSMUSG00000072720.10"; transcript_id "ENSMUST00000182189.2"; gene_type "protein_coding"; gene_name "Myo18b"; transcript_type "protein_coding_CDS_not_defined"; transcript_name "Myo18b-202"; exon_number 7; exon_id "ENSMUSE00001291474.2"; level 2; transcript_support_level "1"; mgi_id "MGI:1921626"; havana_gene "OTTMUSG00000043204.1"; havana_transcript "OTTMUST00000113312.1";
chr5	ENSEMBL_gcm37	exon	112871673	112871803	0.158589969294612	-	.	gene_id "ENSMUSG00000072720.10"; transcript_id "ENSMUSG00000072720.10_tx_4"; exon_id "chr5_112871673_112871803_-"; exonnum "39"; txlen "8117";
chr5	HAVANA	exon	112905321	112905506	0	-	.	gene_id "ENSMUSG00000072720.10"; transcript_id "ENSMUST00000086617.11"; gene_type "protein_coding"; gene_name "Myo18b"; transcript_type "protein_coding"; transcript_name "Myo18b-201"; exon_number 39; exon_id "ENSMUSE00001284611.2"; level 2; protein_id "ENSMUSP00000083810.5"; transcript_support_level "5"; mgi_id "MGI:1921626"; tag "non_canonical_conserved"; tag "not_organism_supported"; tag "basic"; tag "Ensembl_canonical"; tag "GENCODE_Primary"; tag "appris_principal_1"; tag "CCDS"; ccdsid "CCDS51618.1"; havana_gene "OTTMUSG00000043204.1"; havana_transcript "OTTMUST00000113309.1";
chr5	HAVANA	CDS	112905321	112905506	0	-	0	gene_id "ENSMUSG00000072720.10"; transcript_id "ENSMUST00000086617.11"; gene_type "protein_coding"; gene_name "Myo18b"; transcript_type "protein_coding"; transcript_name "Myo18b-201"; exon_number 39; exon_id "ENSMUSE00001284611.2"; level 2; protein_id "ENSMUSP00000083810.5"; transcript_support_level "5"; mgi_id "MGI:1921626"; tag "non_canonical_conserved"; tag "not_organism_supported"; tag "basic"; tag "Ensembl_canonical"; tag "GENCODE_Primary"; tag "appris_principal_1"; tag "CCDS"; ccdsid "CCDS51618.1"; havana_gene "OTTMUSG00000043204.1"; havana_transcript "OTTMUST00000113309.1";
chr5	HAVANA	exon	112905321	112905506	0	-	.	gene_id "ENSMUSG00000072720.10"; transcript_id "ENSMUST00000182189.2"; gene_type "protein_coding"; gene_name "Myo18b"; transcript_type "protein_coding_CDS_not_defined"; transcript_name "Myo18b-202"; exon_number 6; exon_id "ENSMUSE00001257604.2"; level 2; transcript_support_level "1"; mgi_id "MGI:1921626"; havana_gene "OTTMUSG00000043204.1"; havana_transcript "OTTMUST00000113312.1";
chr5	ENSEMBL_gcm37	exon	112905321	112905506	0.158589969294612	-	.	gene_id "ENSMUSG00000072720.10"; transcript_id "ENSMUSG00000072720.10_tx_4"; exon_id "chr5_112905321_112905506_-"; exonnum "38"; txlen "8117";
chr5	HAVANA	exon	112908182	112908319	0	-	.	gene_id "ENSMUSG00000072720.10"; transcript_id "ENSMUST00000086617.11"; gene_type "protein_coding"; gene_name "Myo18b"; transcript_type "protein_coding"; transcript_name "Myo18b-201"; exon_number 38; exon_id "ENSMUSE00001228388.2"; level 2; protein_id "ENSMUSP00000083810.5"; transcript_support_level "5"; mgi_id "MGI:1921626"; tag "non_canonical_conserved"; tag "not_organism_supported"; tag "basic"; tag "Ensembl_canonical"; tag "GENCODE_Primary"; tag "appris_principal_1"; tag "CCDS"; ccdsid "CCDS51618.1"; havana_gene "OTTMUSG00000043204.1"; havana_transcript "OTTMUST00000113309.1";
chr5	HAVANA	CDS	112908182	112908319	0	-	0	gene_id "ENSMUSG00000072720.10"; transcript_id "ENSMUST00000086617.11"; gene_type "protein_coding"; gene_name "Myo18b"; transcript_type "protein_coding"; transcript_name "Myo18b-201"; exon_number 38; exon_id "ENSMUSE00001228388.2"; level 2; protein_id "ENSMUSP00000083810.5"; transcript_support_level "5"; mgi_id "MGI:1921626"; tag "non_canonical_conserved"; tag "not_organism_supported"; tag "basic"; tag "Ensembl_canonical"; tag "GENCODE_Primary"; tag "appris_principal_1"; tag "CCDS"; ccdsid "CCDS51618.1"; havana_gene "OTTMUSG00000043204.1"; havana_transcript "OTTMUST00000113309.1";
chr5	HAVANA	exon	112908182	112908319	0	-	.	gene_id "ENSMUSG00000072720.10"; transcript_id "ENSMUST00000182189.2"; gene_type "protein_coding"; gene_name "Myo18b"; transcript_type "protein_coding_CDS_not_defined"; transcript_name "Myo18b-202"; exon_number 5; exon_id "ENSMUSE00001258918.2"; level 2; transcript_support_level "1"; mgi_id "MGI:1921626"; havana_gene "OTTMUSG00000043204.1"; havana_transcript "OTTMUST00000113312.1";
chr5	ENSEMBL_gcm37	exon	112908182	112908319	0.158589969294612	-	.	gene_id "ENSMUSG00000072720.10"; transcript_id "ENSMUSG00000072720.10_tx_4"; exon_id "chr5_112908182_112908319_-"; exonnum "37"; txlen "8117";
chr5	HAVANA	exon	112909190	112909273	0	-	.	gene_id "ENSMUSG00000072720.10"; transcript_id "ENSMUST00000086617.11"; gene_type "protein_coding"; gene_name "Myo18b"; transcript_type "protein_coding"; transcript_name "Myo18b-201"; exon_number 37; exon_id "ENSMUSE00001275313.2"; level 2; protein_id "ENSMUSP00000083810.5"; transcript_support_level "5"; mgi_id "MGI:1921626"; tag "non_canonical_conserved"; tag "not_organism_supported"; tag "basic"; tag "Ensembl_canonical"; tag "GENCODE_Primary"; tag "appris_principal_1"; tag "CCDS"; ccdsid "CCDS51618.1"; havana_gene "OTTMUSG00000043204.1"; havana_transcript "OTTMUST00000113309.1";
chr5	HAVANA	CDS	112909190	112909273	0	-	0	gene_id "ENSMUSG00000072720.10"; transcript_id "ENSMUST00000086617.11"; gene_type "protein_coding"; gene_name "Myo18b"; transcript_type "protein_coding"; transcript_name "Myo18b-201"; exon_number 37; exon_id "ENSMUSE00001275313.2"; level 2; protein_id "ENSMUSP00000083810.5"; transcript_support_level "5"; mgi_id "MGI:1921626"; tag "non_canonical_conserved"; tag "not_organism_supported"; tag "basic"; tag "Ensembl_canonical"; tag "GENCODE_Primary"; tag "appris_principal_1"; tag "CCDS"; ccdsid "CCDS51618.1"; havana_gene "OTTMUSG00000043204.1"; havana_transcript "OTTMUST00000113309.1";
chr5	HAVANA	exon	112909190	112909273	0	-	.	gene_id "ENSMUSG00000072720.10"; transcript_id "ENSMUST00000182189.2"; gene_type "protein_coding"; gene_name "Myo18b"; transcript_type "protein_coding_CDS_not_defined"; transcript_name "Myo18b-202"; exon_number 4; exon_id "ENSMUSE00001263829.2"; level 2; transcript_support_level "1"; mgi_id "MGI:1921626"; havana_gene "OTTMUSG00000043204.1"; havana_transcript "OTTMUST00000113312.1";
chr5	ENSEMBL_gcm37	exon	112909190	112909273	0.158589969294612	-	.	gene_id "ENSMUSG00000072720.10"; transcript_id "ENSMUSG00000072720.10_tx_4"; exon_id "chr5_112909190_112909273_-"; exonnum "36"; txlen "8117";
chr5	HAVANA	exon	112910523	112910639	0	-	.	gene_id "ENSMUSG00000072720.10"; transcript_id "ENSMUST00000086617.11"; gene_type "protein_coding"; gene_name "Myo18b"; transcript_type "protein_coding"; transcript_name "Myo18b-201"; exon_number 36; exon_id "ENSMUSE00001245611.2"; level 2; protein_id "ENSMUSP00000083810.5"; transcript_support_level "5"; mgi_id "MGI:1921626"; tag "non_canonical_conserved"; tag "not_organism_supported"; tag "basic"; tag "Ensembl_canonical"; tag "GENCODE_Primary"; tag "appris_principal_1"; tag "CCDS"; ccdsid "CCDS51618.1"; havana_gene "OTTMUSG00000043204.1"; havana_transcript "OTTMUST00000113309.1";
chr5	HAVANA	CDS	112910523	112910639	0	-	0	gene_id "ENSMUSG00000072720.10"; transcript_id "ENSMUST00000086617.11"; gene_type "protein_coding"; gene_name "Myo18b"; transcript_type "protein_coding"; transcript_name "Myo18b-201"; exon_number 36; exon_id "ENSMUSE00001245611.2"; level 2; protein_id "ENSMUSP00000083810.5"; transcript_support_level "5"; mgi_id "MGI:1921626"; tag "non_canonical_conserved"; tag "not_organism_supported"; tag "basic"; tag "Ensembl_canonical"; tag "GENCODE_Primary"; tag "appris_principal_1"; tag "CCDS"; ccdsid "CCDS51618.1"; havana_gene "OTTMUSG00000043204.1"; havana_transcript "OTTMUST00000113309.1";
chr5	HAVANA	exon	112910523	112910639	0	-	.	gene_id "ENSMUSG00000072720.10"; transcript_id "ENSMUST00000182189.2"; gene_type "protein_coding"; gene_name "Myo18b"; transcript_type "protein_coding_CDS_not_defined"; transcript_name "Myo18b-202"; exon_number 3; exon_id "ENSMUSE00001231005.2"; level 2; transcript_support_level "1"; mgi_id "MGI:1921626"; havana_gene "OTTMUSG00000043204.1"; havana_transcript "OTTMUST00000113312.1";
chr5	ENSEMBL_gcm37	exon	112910523	112910639	0.158589969294612	-	.	gene_id "ENSMUSG00000072720.10"; transcript_id "ENSMUSG00000072720.10_tx_4"; exon_id "chr5_112910523_112910639_-"; exonnum "35"; txlen "8117";
chr5	HAVANA	exon	112912314	112912427	0	-	.	gene_id "ENSMUSG00000072720.10"; transcript_id "ENSMUST00000086617.11"; gene_type "protein_coding"; gene_name "Myo18b"; transcript_type "protein_coding"; transcript_name "Myo18b-201"; exon_number 35; exon_id "ENSMUSE00001228418.2"; level 2; protein_id "ENSMUSP00000083810.5"; transcript_support_level "5"; mgi_id "MGI:1921626"; tag "non_canonical_conserved"; tag "not_organism_supported"; tag "basic"; tag "Ensembl_canonical"; tag "GENCODE_Primary"; tag "appris_principal_1"; tag "CCDS"; ccdsid "CCDS51618.1"; havana_gene "OTTMUSG00000043204.1"; havana_transcript "OTTMUST00000113309.1";
chr5	HAVANA	CDS	112912314	112912427	0	-	0	gene_id "ENSMUSG00000072720.10"; transcript_id "ENSMUST00000086617.11"; gene_type "protein_coding"; gene_name "Myo18b"; transcript_type "protein_coding"; transcript_name "Myo18b-201"; exon_number 35; exon_id "ENSMUSE00001228418.2"; level 2; protein_id "ENSMUSP00000083810.5"; transcript_support_level "5"; mgi_id "MGI:1921626"; tag "non_canonical_conserved"; tag "not_organism_supported"; tag "basic"; tag "Ensembl_canonical"; tag "GENCODE_Primary"; tag "appris_principal_1"; tag "CCDS"; ccdsid "CCDS51618.1"; havana_gene "OTTMUSG00000043204.1"; havana_transcript "OTTMUST00000113309.1";
chr5	HAVANA	exon	112912314	112912427	0	-	.	gene_id "ENSMUSG00000072720.10"; transcript_id "ENSMUST00000182189.2"; gene_type "protein_coding"; gene_name "Myo18b"; transcript_type "protein_coding_CDS_not_defined"; transcript_name "Myo18b-202"; exon_number 2; exon_id "ENSMUSE00001261558.2"; level 2; transcript_support_level "1"; mgi_id "MGI:1921626"; havana_gene "OTTMUSG00000043204.1"; havana_transcript "OTTMUST00000113312.1";
chr5	ENSEMBL_gcm37	exon	112912314	112912427	0.158589969294612	-	.	gene_id "ENSMUSG00000072720.10"; transcript_id "ENSMUSG00000072720.10_tx_4"; exon_id "chr5_112912314_112912427_-"; exonnum "34"; txlen "8117";
chr5	HAVANA	exon	112913701	112913797	0	-	.	gene_id "ENSMUSG00000072720.10"; transcript_id "ENSMUST00000182189.2"; gene_type "protein_coding"; gene_name "Myo18b"; transcript_type "protein_coding_CDS_not_defined"; transcript_name "Myo18b-202"; exon_number 1; exon_id "ENSMUSE00001260336.2"; level 2; transcript_support_level "1"; mgi_id "MGI:1921626"; havana_gene "OTTMUSG00000043204.1"; havana_transcript "OTTMUST00000113312.1";
chr5	HAVANA	exon	112920752	112922392	0	-	.	gene_id "ENSMUSG00000072720.10"; transcript_id "ENSMUST00000183029.8"; gene_type "protein_coding"; gene_name "Myo18b"; transcript_type "protein_coding_CDS_not_defined"; transcript_name "Myo18b-203"; exon_number 29; exon_id "ENSMUSE00001285918.2"; level 2; transcript_support_level "1"; mgi_id "MGI:1921626"; havana_gene "OTTMUSG00000043204.1"; havana_transcript "OTTMUST00000113310.1";
chr5	HAVANA	transcript	112920752	113019452	0	-	.	gene_id "ENSMUSG00000072720.10"; transcript_id "ENSMUST00000183029.8"; gene_type "protein_coding"; gene_name "Myo18b"; transcript_type "protein_coding_CDS_not_defined"; transcript_name "Myo18b-203"; level 2; transcript_support_level "1"; mgi_id "MGI:1921626"; havana_gene "OTTMUSG00000043204.1"; havana_transcript "OTTMUST00000113310.1";
chr5	HAVANA	exon	112922884	112923271	0	-	.	gene_id "ENSMUSG00000072720.10"; transcript_id "ENSMUST00000183029.8"; gene_type "protein_coding"; gene_name "Myo18b"; transcript_type "protein_coding_CDS_not_defined"; transcript_name "Myo18b-203"; exon_number 28; exon_id "ENSMUSE00001213044.2"; level 2; transcript_support_level "1"; mgi_id "MGI:1921626"; havana_gene "OTTMUSG00000043204.1"; havana_transcript "OTTMUST00000113310.1";
chr5	HAVANA	exon	112923119	112923271	0	-	.	gene_id "ENSMUSG00000072720.10"; transcript_id "ENSMUST00000086617.11"; gene_type "protein_coding"; gene_name "Myo18b"; transcript_type "protein_coding"; transcript_name "Myo18b-201"; exon_number 34; exon_id "ENSMUSE00000876218.2"; level 2; protein_id "ENSMUSP00000083810.5"; transcript_support_level "5"; mgi_id "MGI:1921626"; tag "non_canonical_conserved"; tag "not_organism_supported"; tag "basic"; tag "Ensembl_canonical"; tag "GENCODE_Primary"; tag "appris_principal_1"; tag "CCDS"; ccdsid "CCDS51618.1"; havana_gene "OTTMUSG00000043204.1"; havana_transcript "OTTMUST00000113309.1";
chr5	HAVANA	CDS	112923119	112923271	0	-	0	gene_id "ENSMUSG00000072720.10"; transcript_id "ENSMUST00000086617.11"; gene_type "protein_coding"; gene_name "Myo18b"; transcript_type "protein_coding"; transcript_name "Myo18b-201"; exon_number 34; exon_id "ENSMUSE00000876218.2"; level 2; protein_id "ENSMUSP00000083810.5"; transcript_support_level "5"; mgi_id "MGI:1921626"; tag "non_canonical_conserved"; tag "not_organism_supported"; tag "basic"; tag "Ensembl_canonical"; tag "GENCODE_Primary"; tag "appris_principal_1"; tag "CCDS"; ccdsid "CCDS51618.1"; havana_gene "OTTMUSG00000043204.1"; havana_transcript "OTTMUST00000113309.1";
chr5	ENSEMBL_gcm37	exon	112923119	112923271	0.158589969294612	-	.	gene_id "ENSMUSG00000072720.10"; transcript_id "ENSMUSG00000072720.10_tx_4"; exon_id "chr5_112923119_112923271_-"; exonnum "33"; txlen "8117";
chr5	HAVANA	exon	112930451	112930555	0	-	.	gene_id "ENSMUSG00000072720.10"; transcript_id "ENSMUST00000086617.11"; gene_type "protein_coding"; gene_name "Myo18b"; transcript_type "protein_coding"; transcript_name "Myo18b-201"; exon_number 33; exon_id "ENSMUSE00001248070.2"; level 2; protein_id "ENSMUSP00000083810.5"; transcript_support_level "5"; mgi_id "MGI:1921626"; tag "non_canonical_conserved"; tag "not_organism_supported"; tag "basic"; tag "Ensembl_canonical"; tag "GENCODE_Primary"; tag "appris_principal_1"; tag "CCDS"; ccdsid "CCDS51618.1"; havana_gene "OTTMUSG00000043204.1"; havana_transcript "OTTMUST00000113309.1";
chr5	HAVANA	CDS	112930451	112930555	0	-	0	gene_id "ENSMUSG00000072720.10"; transcript_id "ENSMUST00000086617.11"; gene_type "protein_coding"; gene_name "Myo18b"; transcript_type "protein_coding"; transcript_name "Myo18b-201"; exon_number 33; exon_id "ENSMUSE00001248070.2"; level 2; protein_id "ENSMUSP00000083810.5"; transcript_support_level "5"; mgi_id "MGI:1921626"; tag "non_canonical_conserved"; tag "not_organism_supported"; tag "basic"; tag "Ensembl_canonical"; tag "GENCODE_Primary"; tag "appris_principal_1"; tag "CCDS"; ccdsid "CCDS51618.1"; havana_gene "OTTMUSG00000043204.1"; havana_transcript "OTTMUST00000113309.1";
chr5	HAVANA	exon	112930451	112930555	0	-	.	gene_id "ENSMUSG00000072720.10"; transcript_id "ENSMUST00000183029.8"; gene_type "protein_coding"; gene_name "Myo18b"; transcript_type "protein_coding_CDS_not_defined"; transcript_name "Myo18b-203"; exon_number 27; exon_id "ENSMUSE00001278794.2"; level 2; transcript_support_level "1"; mgi_id "MGI:1921626"; havana_gene "OTTMUSG00000043204.1"; havana_transcript "OTTMUST00000113310.1";
chr5	ENSEMBL_gcm37	exon	112930451	112930555	0.158589969294612	-	.	gene_id "ENSMUSG00000072720.10"; transcript_id "ENSMUSG00000072720.10_tx_4"; exon_id "chr5_112930451_112930555_-"; exonnum "32"; txlen "8117";
chr5	HAVANA	exon	112933423	112933533	0	-	.	gene_id "ENSMUSG00000072720.10"; transcript_id "ENSMUST00000086617.11"; gene_type "protein_coding"; gene_name "Myo18b"; transcript_type "protein_coding"; transcript_name "Myo18b-201"; exon_number 32; exon_id "ENSMUSE00001231958.2"; level 2; protein_id "ENSMUSP00000083810.5"; transcript_support_level "5"; mgi_id "MGI:1921626"; tag "non_canonical_conserved"; tag "not_organism_supported"; tag "basic"; tag "Ensembl_canonical"; tag "GENCODE_Primary"; tag "appris_principal_1"; tag "CCDS"; ccdsid "CCDS51618.1"; havana_gene "OTTMUSG00000043204.1"; havana_transcript "OTTMUST00000113309.1";
chr5	HAVANA	CDS	112933423	112933533	0	-	0	gene_id "ENSMUSG00000072720.10"; transcript_id "ENSMUST00000086617.11"; gene_type "protein_coding"; gene_name "Myo18b"; transcript_type "protein_coding"; transcript_name "Myo18b-201"; exon_number 32; exon_id "ENSMUSE00001231958.2"; level 2; protein_id "ENSMUSP00000083810.5"; transcript_support_level "5"; mgi_id "MGI:1921626"; tag "non_canonical_conserved"; tag "not_organism_supported"; tag "basic"; tag "Ensembl_canonical"; tag "GENCODE_Primary"; tag "appris_principal_1"; tag "CCDS"; ccdsid "CCDS51618.1"; havana_gene "OTTMUSG00000043204.1"; havana_transcript "OTTMUST00000113309.1";
chr5	HAVANA	exon	112933423	112933533	0	-	.	gene_id "ENSMUSG00000072720.10"; transcript_id "ENSMUST00000183029.8"; gene_type "protein_coding"; gene_name "Myo18b"; transcript_type "protein_coding_CDS_not_defined"; transcript_name "Myo18b-203"; exon_number 26; exon_id "ENSMUSE00001246522.2"; level 2; transcript_support_level "1"; mgi_id "MGI:1921626"; havana_gene "OTTMUSG00000043204.1"; havana_transcript "OTTMUST00000113310.1";
chr5	ENSEMBL_gcm37	exon	112933423	112933533	0.158589969294612	-	.	gene_id "ENSMUSG00000072720.10"; transcript_id "ENSMUSG00000072720.10_tx_4"; exon_id "chr5_112933423_112933533_-"; exonnum "31"; txlen "8117";
chr5	HAVANA	exon	112937856	112938056	0	-	.	gene_id "ENSMUSG00000072720.10"; transcript_id "ENSMUST00000086617.11"; gene_type "protein_coding"; gene_name "Myo18b"; transcript_type "protein_coding"; transcript_name "Myo18b-201"; exon_number 31; exon_id "ENSMUSE00001305375.2"; level 2; protein_id "ENSMUSP00000083810.5"; transcript_support_level "5"; mgi_id "MGI:1921626"; tag "non_canonical_conserved"; tag "not_organism_supported"; tag "basic"; tag "Ensembl_canonical"; tag "GENCODE_Primary"; tag "appris_principal_1"; tag "CCDS"; ccdsid "CCDS51618.1"; havana_gene "OTTMUSG00000043204.1"; havana_transcript "OTTMUST00000113309.1";
chr5	HAVANA	CDS	112937856	112938056	0	-	0	gene_id "ENSMUSG00000072720.10"; transcript_id "ENSMUST00000086617.11"; gene_type "protein_coding"; gene_name "Myo18b"; transcript_type "protein_coding"; transcript_name "Myo18b-201"; exon_number 31; exon_id "ENSMUSE00001305375.2"; level 2; protein_id "ENSMUSP00000083810.5"; transcript_support_level "5"; mgi_id "MGI:1921626"; tag "non_canonical_conserved"; tag "not_organism_supported"; tag "basic"; tag "Ensembl_canonical"; tag "GENCODE_Primary"; tag "appris_principal_1"; tag "CCDS"; ccdsid "CCDS51618.1"; havana_gene "OTTMUSG00000043204.1"; havana_transcript "OTTMUST00000113309.1";
chr5	HAVANA	exon	112937856	112938056	0	-	.	gene_id "ENSMUSG00000072720.10"; transcript_id "ENSMUST00000183029.8"; gene_type "protein_coding"; gene_name "Myo18b"; transcript_type "protein_coding_CDS_not_defined"; transcript_name "Myo18b-203"; exon_number 25; exon_id "ENSMUSE00001277624.2"; level 2; transcript_support_level "1"; mgi_id "MGI:1921626"; havana_gene "OTTMUSG00000043204.1"; havana_transcript "OTTMUST00000113310.1";
chr5	ENSEMBL_gcm37	exon	112937856	112938056	0.158589969294612	-	.	gene_id "ENSMUSG00000072720.10"; transcript_id "ENSMUSG00000072720.10_tx_4"; exon_id "chr5_112937856_112938056_-"; exonnum "30"; txlen "8117";
chr5	HAVANA	exon	112938943	112939066	0	-	.	gene_id "ENSMUSG00000072720.10"; transcript_id "ENSMUST00000086617.11"; gene_type "protein_coding"; gene_name "Myo18b"; transcript_type "protein_coding"; transcript_name "Myo18b-201"; exon_number 30; exon_id "ENSMUSE00001237449.2"; level 2; protein_id "ENSMUSP00000083810.5"; transcript_support_level "5"; mgi_id "MGI:1921626"; tag "non_canonical_conserved"; tag "not_organism_supported"; tag "basic"; tag "Ensembl_canonical"; tag "GENCODE_Primary"; tag "appris_principal_1"; tag "CCDS"; ccdsid "CCDS51618.1"; havana_gene "OTTMUSG00000043204.1"; havana_transcript "OTTMUST00000113309.1";
chr5	HAVANA	CDS	112938943	112939066	0	-	1	gene_id "ENSMUSG00000072720.10"; transcript_id "ENSMUST00000086617.11"; gene_type "protein_coding"; gene_name "Myo18b"; transcript_type "protein_coding"; transcript_name "Myo18b-201"; exon_number 30; exon_id "ENSMUSE00001237449.2"; level 2; protein_id "ENSMUSP00000083810.5"; transcript_support_level "5"; mgi_id "MGI:1921626"; tag "non_canonical_conserved"; tag "not_organism_supported"; tag "basic"; tag "Ensembl_canonical"; tag "GENCODE_Primary"; tag "appris_principal_1"; tag "CCDS"; ccdsid "CCDS51618.1"; havana_gene "OTTMUSG00000043204.1"; havana_transcript "OTTMUST00000113309.1";
chr5	HAVANA	exon	112938943	112939066	0	-	.	gene_id "ENSMUSG00000072720.10"; transcript_id "ENSMUST00000183029.8"; gene_type "protein_coding"; gene_name "Myo18b"; transcript_type "protein_coding_CDS_not_defined"; transcript_name "Myo18b-203"; exon_number 24; exon_id "ENSMUSE00001271910.2"; level 2; transcript_support_level "1"; mgi_id "MGI:1921626"; havana_gene "OTTMUSG00000043204.1"; havana_transcript "OTTMUST00000113310.1";
chr5	ENSEMBL_gcm37	exon	112938943	112939066	0.158589969294612	-	.	gene_id "ENSMUSG00000072720.10"; transcript_id "ENSMUSG00000072720.10_tx_4"; exon_id "chr5_112938943_112939066_-"; exonnum "29"; txlen "8117";
chr5	HAVANA	exon	112943261	112943415	0	-	.	gene_id "ENSMUSG00000072720.10"; transcript_id "ENSMUST00000086617.11"; gene_type "protein_coding"; gene_name "Myo18b"; transcript_type "protein_coding"; transcript_name "Myo18b-201"; exon_number 29; exon_id "ENSMUSE00001284979.2"; level 2; protein_id "ENSMUSP00000083810.5"; transcript_support_level "5"; mgi_id "MGI:1921626"; tag "non_canonical_conserved"; tag "not_organism_supported"; tag "basic"; tag "Ensembl_canonical"; tag "GENCODE_Primary"; tag "appris_principal_1"; tag "CCDS"; ccdsid "CCDS51618.1"; havana_gene "OTTMUSG00000043204.1"; havana_transcript "OTTMUST00000113309.1";
chr5	HAVANA	CDS	112943261	112943415	0	-	0	gene_id "ENSMUSG00000072720.10"; transcript_id "ENSMUST00000086617.11"; gene_type "protein_coding"; gene_name "Myo18b"; transcript_type "protein_coding"; transcript_name "Myo18b-201"; exon_number 29; exon_id "ENSMUSE00001284979.2"; level 2; protein_id "ENSMUSP00000083810.5"; transcript_support_level "5"; mgi_id "MGI:1921626"; tag "non_canonical_conserved"; tag "not_organism_supported"; tag "basic"; tag "Ensembl_canonical"; tag "GENCODE_Primary"; tag "appris_principal_1"; tag "CCDS"; ccdsid "CCDS51618.1"; havana_gene "OTTMUSG00000043204.1"; havana_transcript "OTTMUST00000113309.1";
chr5	HAVANA	exon	112943261	112943415	0	-	.	gene_id "ENSMUSG00000072720.10"; transcript_id "ENSMUST00000183029.8"; gene_type "protein_coding"; gene_name "Myo18b"; transcript_type "protein_coding_CDS_not_defined"; transcript_name "Myo18b-203"; exon_number 23; exon_id "ENSMUSE00001241628.2"; level 2; transcript_support_level "1"; mgi_id "MGI:1921626"; havana_gene "OTTMUSG00000043204.1"; havana_transcript "OTTMUST00000113310.1";
chr5	ENSEMBL_gcm37	exon	112943261	112943415	0.158589969294612	-	.	gene_id "ENSMUSG00000072720.10"; transcript_id "ENSMUSG00000072720.10_tx_4"; exon_id "chr5_112943261_112943415_-"; exonnum "28"; txlen "8117";
chr5	HAVANA	exon	112946683	112946807	0	-	.	gene_id "ENSMUSG00000072720.10"; transcript_id "ENSMUST00000086617.11"; gene_type "protein_coding"; gene_name "Myo18b"; transcript_type "protein_coding"; transcript_name "Myo18b-201"; exon_number 28; exon_id "ENSMUSE00001249786.2"; level 2; protein_id "ENSMUSP00000083810.5"; transcript_support_level "5"; mgi_id "MGI:1921626"; tag "non_canonical_conserved"; tag "not_organism_supported"; tag "basic"; tag "Ensembl_canonical"; tag "GENCODE_Primary"; tag "appris_principal_1"; tag "CCDS"; ccdsid "CCDS51618.1"; havana_gene "OTTMUSG00000043204.1"; havana_transcript "OTTMUST00000113309.1";
chr5	HAVANA	CDS	112946683	112946807	0	-	2	gene_id "ENSMUSG00000072720.10"; transcript_id "ENSMUST00000086617.11"; gene_type "protein_coding"; gene_name "Myo18b"; transcript_type "protein_coding"; transcript_name "Myo18b-201"; exon_number 28; exon_id "ENSMUSE00001249786.2"; level 2; protein_id "ENSMUSP00000083810.5"; transcript_support_level "5"; mgi_id "MGI:1921626"; tag "non_canonical_conserved"; tag "not_organism_supported"; tag "basic"; tag "Ensembl_canonical"; tag "GENCODE_Primary"; tag "appris_principal_1"; tag "CCDS"; ccdsid "CCDS51618.1"; havana_gene "OTTMUSG00000043204.1"; havana_transcript "OTTMUST00000113309.1";
chr5	HAVANA	exon	112946683	112946807	0	-	.	gene_id "ENSMUSG00000072720.10"; transcript_id "ENSMUST00000183029.8"; gene_type "protein_coding"; gene_name "Myo18b"; transcript_type "protein_coding_CDS_not_defined"; transcript_name "Myo18b-203"; exon_number 22; exon_id "ENSMUSE00001293243.2"; level 2; transcript_support_level "1"; mgi_id "MGI:1921626"; havana_gene "OTTMUSG00000043204.1"; havana_transcript "OTTMUST00000113310.1";
chr5	ENSEMBL_gcm37	exon	112946683	112946807	0.158589969294612	-	.	gene_id "ENSMUSG00000072720.10"; transcript_id "ENSMUSG00000072720.10_tx_4"; exon_id "chr5_112946683_112946807_-"; exonnum "27"; txlen "8117";
chr5	HAVANA	exon	112950232	112950340	0	-	.	gene_id "ENSMUSG00000072720.10"; transcript_id "ENSMUST00000086617.11"; gene_type "protein_coding"; gene_name "Myo18b"; transcript_type "protein_coding"; transcript_name "Myo18b-201"; exon_number 27; exon_id "ENSMUSE00001223422.2"; level 2; protein_id "ENSMUSP00000083810.5"; transcript_support_level "5"; mgi_id "MGI:1921626"; tag "non_canonical_conserved"; tag "not_organism_supported"; tag "basic"; tag "Ensembl_canonical"; tag "GENCODE_Primary"; tag "appris_principal_1"; tag "CCDS"; ccdsid "CCDS51618.1"; havana_gene "OTTMUSG00000043204.1"; havana_transcript "OTTMUST00000113309.1";
chr5	HAVANA	CDS	112950232	112950340	0	-	0	gene_id "ENSMUSG00000072720.10"; transcript_id "ENSMUST00000086617.11"; gene_type "protein_coding"; gene_name "Myo18b"; transcript_type "protein_coding"; transcript_name "Myo18b-201"; exon_number 27; exon_id "ENSMUSE00001223422.2"; level 2; protein_id "ENSMUSP00000083810.5"; transcript_support_level "5"; mgi_id "MGI:1921626"; tag "non_canonical_conserved"; tag "not_organism_supported"; tag "basic"; tag "Ensembl_canonical"; tag "GENCODE_Primary"; tag "appris_principal_1"; tag "CCDS"; ccdsid "CCDS51618.1"; havana_gene "OTTMUSG00000043204.1"; havana_transcript "OTTMUST00000113309.1";
chr5	HAVANA	exon	112950232	112950340	0	-	.	gene_id "ENSMUSG00000072720.10"; transcript_id "ENSMUST00000183029.8"; gene_type "protein_coding"; gene_name "Myo18b"; transcript_type "protein_coding_CDS_not_defined"; transcript_name "Myo18b-203"; exon_number 21; exon_id "ENSMUSE00001261067.2"; level 2; transcript_support_level "1"; mgi_id "MGI:1921626"; havana_gene "OTTMUSG00000043204.1"; havana_transcript "OTTMUST00000113310.1";
chr5	ENSEMBL_gcm37	exon	112950232	112950340	0.158589969294612	-	.	gene_id "ENSMUSG00000072720.10"; transcript_id "ENSMUSG00000072720.10_tx_4"; exon_id "chr5_112950232_112950340_-"; exonnum "26"; txlen "8117";
chr5	HAVANA	exon	112951055	112951174	0	-	.	gene_id "ENSMUSG00000072720.10"; transcript_id "ENSMUST00000086617.11"; gene_type "protein_coding"; gene_name "Myo18b"; transcript_type "protein_coding"; transcript_name "Myo18b-201"; exon_number 26; exon_id "ENSMUSE00001279907.2"; level 2; protein_id "ENSMUSP00000083810.5"; transcript_support_level "5"; mgi_id "MGI:1921626"; tag "non_canonical_conserved"; tag "not_organism_supported"; tag "basic"; tag "Ensembl_canonical"; tag "GENCODE_Primary"; tag "appris_principal_1"; tag "CCDS"; ccdsid "CCDS51618.1"; havana_gene "OTTMUSG00000043204.1"; havana_transcript "OTTMUST00000113309.1";
chr5	HAVANA	CDS	112951055	112951174	0	-	0	gene_id "ENSMUSG00000072720.10"; transcript_id "ENSMUST00000086617.11"; gene_type "protein_coding"; gene_name "Myo18b"; transcript_type "protein_coding"; transcript_name "Myo18b-201"; exon_number 26; exon_id "ENSMUSE00001279907.2"; level 2; protein_id "ENSMUSP00000083810.5"; transcript_support_level "5"; mgi_id "MGI:1921626"; tag "non_canonical_conserved"; tag "not_organism_supported"; tag "basic"; tag "Ensembl_canonical"; tag "GENCODE_Primary"; tag "appris_principal_1"; tag "CCDS"; ccdsid "CCDS51618.1"; havana_gene "OTTMUSG00000043204.1"; havana_transcript "OTTMUST00000113309.1";
chr5	HAVANA	exon	112951055	112951174	0	-	.	gene_id "ENSMUSG00000072720.10"; transcript_id "ENSMUST00000183029.8"; gene_type "protein_coding"; gene_name "Myo18b"; transcript_type "protein_coding_CDS_not_defined"; transcript_name "Myo18b-203"; exon_number 20; exon_id "ENSMUSE00001301836.2"; level 2; transcript_support_level "1"; mgi_id "MGI:1921626"; havana_gene "OTTMUSG00000043204.1"; havana_transcript "OTTMUST00000113310.1";
chr5	ENSEMBL_gcm37	exon	112951055	112951174	0.158589969294612	-	.	gene_id "ENSMUSG00000072720.10"; transcript_id "ENSMUSG00000072720.10_tx_4"; exon_id "chr5_112951055_112951174_-"; exonnum "25"; txlen "8117";
chr5	HAVANA	exon	112957528	112957617	0	-	.	gene_id "ENSMUSG00000072720.10"; transcript_id "ENSMUST00000086617.11"; gene_type "protein_coding"; gene_name "Myo18b"; transcript_type "protein_coding"; transcript_name "Myo18b-201"; exon_number 25; exon_id "ENSMUSE00001254933.2"; level 2; protein_id "ENSMUSP00000083810.5"; transcript_support_level "5"; mgi_id "MGI:1921626"; tag "non_canonical_conserved"; tag "not_organism_supported"; tag "basic"; tag "Ensembl_canonical"; tag "GENCODE_Primary"; tag "appris_principal_1"; tag "CCDS"; ccdsid "CCDS51618.1"; havana_gene "OTTMUSG00000043204.1"; havana_transcript "OTTMUST00000113309.1";
chr5	HAVANA	CDS	112957528	112957617	0	-	0	gene_id "ENSMUSG00000072720.10"; transcript_id "ENSMUST00000086617.11"; gene_type "protein_coding"; gene_name "Myo18b"; transcript_type "protein_coding"; transcript_name "Myo18b-201"; exon_number 25; exon_id "ENSMUSE00001254933.2"; level 2; protein_id "ENSMUSP00000083810.5"; transcript_support_level "5"; mgi_id "MGI:1921626"; tag "non_canonical_conserved"; tag "not_organism_supported"; tag "basic"; tag "Ensembl_canonical"; tag "GENCODE_Primary"; tag "appris_principal_1"; tag "CCDS"; ccdsid "CCDS51618.1"; havana_gene "OTTMUSG00000043204.1"; havana_transcript "OTTMUST00000113309.1";
chr5	HAVANA	exon	112957528	112957617	0	-	.	gene_id "ENSMUSG00000072720.10"; transcript_id "ENSMUST00000183029.8"; gene_type "protein_coding"; gene_name "Myo18b"; transcript_type "protein_coding_CDS_not_defined"; transcript_name "Myo18b-203"; exon_number 19; exon_id "ENSMUSE00001284268.2"; level 2; transcript_support_level "1"; mgi_id "MGI:1921626"; havana_gene "OTTMUSG00000043204.1"; havana_transcript "OTTMUST00000113310.1";
chr5	ENSEMBL_gcm37	exon	112957528	112957617	0.158589969294612	-	.	gene_id "ENSMUSG00000072720.10"; transcript_id "ENSMUSG00000072720.10_tx_4"; exon_id "chr5_112957528_112957617_-"; exonnum "24"; txlen "8117";
chr5	HAVANA	exon	112959452	112959595	0	-	.	gene_id "ENSMUSG00000072720.10"; transcript_id "ENSMUST00000086617.11"; gene_type "protein_coding"; gene_name "Myo18b"; transcript_type "protein_coding"; transcript_name "Myo18b-201"; exon_number 24; exon_id "ENSMUSE00001249870.2"; level 2; protein_id "ENSMUSP00000083810.5"; transcript_support_level "5"; mgi_id "MGI:1921626"; tag "non_canonical_conserved"; tag "not_organism_supported"; tag "basic"; tag "Ensembl_canonical"; tag "GENCODE_Primary"; tag "appris_principal_1"; tag "CCDS"; ccdsid "CCDS51618.1"; havana_gene "OTTMUSG00000043204.1"; havana_transcript "OTTMUST00000113309.1";
chr5	HAVANA	CDS	112959452	112959595	0	-	0	gene_id "ENSMUSG00000072720.10"; transcript_id "ENSMUST00000086617.11"; gene_type "protein_coding"; gene_name "Myo18b"; transcript_type "protein_coding"; transcript_name "Myo18b-201"; exon_number 24; exon_id "ENSMUSE00001249870.2"; level 2; protein_id "ENSMUSP00000083810.5"; transcript_support_level "5"; mgi_id "MGI:1921626"; tag "non_canonical_conserved"; tag "not_organism_supported"; tag "basic"; tag "Ensembl_canonical"; tag "GENCODE_Primary"; tag "appris_principal_1"; tag "CCDS"; ccdsid "CCDS51618.1"; havana_gene "OTTMUSG00000043204.1"; havana_transcript "OTTMUST00000113309.1";
chr5	HAVANA	exon	112959452	112959595	0	-	.	gene_id "ENSMUSG00000072720.10"; transcript_id "ENSMUST00000183029.8"; gene_type "protein_coding"; gene_name "Myo18b"; transcript_type "protein_coding_CDS_not_defined"; transcript_name "Myo18b-203"; exon_number 18; exon_id "ENSMUSE00001260116.2"; level 2; transcript_support_level "1"; mgi_id "MGI:1921626"; havana_gene "OTTMUSG00000043204.1"; havana_transcript "OTTMUST00000113310.1";
chr5	ENSEMBL_gcm37	exon	112959452	112959595	0.158589969294612	-	.	gene_id "ENSMUSG00000072720.10"; transcript_id "ENSMUSG00000072720.10_tx_4"; exon_id "chr5_112959452_112959595_-"; exonnum "23"; txlen "8117";
chr5	HAVANA	exon	112959852	112959980	0	-	.	gene_id "ENSMUSG00000072720.10"; transcript_id "ENSMUST00000086617.11"; gene_type "protein_coding"; gene_name "Myo18b"; transcript_type "protein_coding"; transcript_name "Myo18b-201"; exon_number 23; exon_id "ENSMUSE00001225032.2"; level 2; protein_id "ENSMUSP00000083810.5"; transcript_support_level "5"; mgi_id "MGI:1921626"; tag "non_canonical_conserved"; tag "not_organism_supported"; tag "basic"; tag "Ensembl_canonical"; tag "GENCODE_Primary"; tag "appris_principal_1"; tag "CCDS"; ccdsid "CCDS51618.1"; havana_gene "OTTMUSG00000043204.1"; havana_transcript "OTTMUST00000113309.1";
chr5	HAVANA	CDS	112959852	112959980	0	-	0	gene_id "ENSMUSG00000072720.10"; transcript_id "ENSMUST00000086617.11"; gene_type "protein_coding"; gene_name "Myo18b"; transcript_type "protein_coding"; transcript_name "Myo18b-201"; exon_number 23; exon_id "ENSMUSE00001225032.2"; level 2; protein_id "ENSMUSP00000083810.5"; transcript_support_level "5"; mgi_id "MGI:1921626"; tag "non_canonical_conserved"; tag "not_organism_supported"; tag "basic"; tag "Ensembl_canonical"; tag "GENCODE_Primary"; tag "appris_principal_1"; tag "CCDS"; ccdsid "CCDS51618.1"; havana_gene "OTTMUSG00000043204.1"; havana_transcript "OTTMUST00000113309.1";
chr5	HAVANA	exon	112959852	112959980	0	-	.	gene_id "ENSMUSG00000072720.10"; transcript_id "ENSMUST00000183029.8"; gene_type "protein_coding"; gene_name "Myo18b"; transcript_type "protein_coding_CDS_not_defined"; transcript_name "Myo18b-203"; exon_number 17; exon_id "ENSMUSE00001281312.2"; level 2; transcript_support_level "1"; mgi_id "MGI:1921626"; havana_gene "OTTMUSG00000043204.1"; havana_transcript "OTTMUST00000113310.1";
chr5	ENSEMBL_gcm37	exon	112959852	112959980	0.158589969294612	-	.	gene_id "ENSMUSG00000072720.10"; transcript_id "ENSMUSG00000072720.10_tx_4"; exon_id "chr5_112959852_112959980_-"; exonnum "22"; txlen "8117";
chr5	HAVANA	exon	112965092	112965561	0	-	.	gene_id "ENSMUSG00000072720.10"; transcript_id "ENSMUST00000183273.2"; gene_type "protein_coding"; gene_name "Myo18b"; transcript_type "nonsense_mediated_decay"; transcript_name "Myo18b-204"; exon_number 17; exon_id "ENSMUSE00001268627.2"; level 2; protein_id "ENSMUSP00000138689.2"; transcript_support_level "1"; mgi_id "MGI:1921626"; tag "mRNA_start_NF"; tag "cds_start_NF"; havana_gene "OTTMUSG00000043204.1"; havana_transcript "OTTMUST00000113313.1";
chr5	HAVANA	UTR	112965092	112965561	0	-	.	gene_id "ENSMUSG00000072720.10"; transcript_id "ENSMUST00000183273.2"; gene_type "protein_coding"; gene_name "Myo18b"; transcript_type "nonsense_mediated_decay"; transcript_name "Myo18b-204"; exon_number 17; exon_id "ENSMUSE00001268627.2"; level 2; protein_id "ENSMUSP00000138689.2"; transcript_support_level "1"; mgi_id "MGI:1921626"; tag "mRNA_start_NF"; tag "cds_start_NF"; havana_gene "OTTMUSG00000043204.1"; havana_transcript "OTTMUST00000113313.1";
chr5	HAVANA	transcript	112965092	113020362	0	-	.	gene_id "ENSMUSG00000072720.10"; transcript_id "ENSMUST00000183273.2"; gene_type "protein_coding"; gene_name "Myo18b"; transcript_type "nonsense_mediated_decay"; transcript_name "Myo18b-204"; level 2; protein_id "ENSMUSP00000138689.2"; transcript_support_level "1"; mgi_id "MGI:1921626"; tag "mRNA_start_NF"; tag "cds_start_NF"; havana_gene "OTTMUSG00000043204.1"; havana_transcript "OTTMUST00000113313.1";
chr5	HAVANA	exon	112965496	112965561	0	-	.	gene_id "ENSMUSG00000072720.10"; transcript_id "ENSMUST00000086617.11"; gene_type "protein_coding"; gene_name "Myo18b"; transcript_type "protein_coding"; transcript_name "Myo18b-201"; exon_number 22; exon_id "ENSMUSE00001222150.2"; level 2; protein_id "ENSMUSP00000083810.5"; transcript_support_level "5"; mgi_id "MGI:1921626"; tag "non_canonical_conserved"; tag "not_organism_supported"; tag "basic"; tag "Ensembl_canonical"; tag "GENCODE_Primary"; tag "appris_principal_1"; tag "CCDS"; ccdsid "CCDS51618.1"; havana_gene "OTTMUSG00000043204.1"; havana_transcript "OTTMUST00000113309.1";
chr5	HAVANA	CDS	112965496	112965561	0	-	0	gene_id "ENSMUSG00000072720.10"; transcript_id "ENSMUST00000086617.11"; gene_type "protein_coding"; gene_name "Myo18b"; transcript_type "protein_coding"; transcript_name "Myo18b-201"; exon_number 22; exon_id "ENSMUSE00001222150.2"; level 2; protein_id "ENSMUSP00000083810.5"; transcript_support_level "5"; mgi_id "MGI:1921626"; tag "non_canonical_conserved"; tag "not_organism_supported"; tag "basic"; tag "Ensembl_canonical"; tag "GENCODE_Primary"; tag "appris_principal_1"; tag "CCDS"; ccdsid "CCDS51618.1"; havana_gene "OTTMUSG00000043204.1"; havana_transcript "OTTMUST00000113309.1";
chr5	HAVANA	exon	112965496	112965561	0	-	.	gene_id "ENSMUSG00000072720.10"; transcript_id "ENSMUST00000183029.8"; gene_type "protein_coding"; gene_name "Myo18b"; transcript_type "protein_coding_CDS_not_defined"; transcript_name "Myo18b-203"; exon_number 16; exon_id "ENSMUSE00001255916.2"; level 2; transcript_support_level "1"; mgi_id "MGI:1921626"; havana_gene "OTTMUSG00000043204.1"; havana_transcript "OTTMUST00000113310.1";
chr5	ENSEMBL_gcm37	exon	112965496	112965561	0.158589969294612	-	.	gene_id "ENSMUSG00000072720.10"; transcript_id "ENSMUSG00000072720.10_tx_4"; exon_id "chr5_112965496_112965561_-"; exonnum "21"; txlen "8117";
chr5	sragcm37_mid	exon	112970124	112970229	0.158589969294612	-	.	gene_id "ENSMUSG00000072720.10"; transcript_id "ENSMUSG00000072720.10_tx_4"; exon_id "chr5_112970124_112970229_-"; exonnum "20"; txlen "8117";
chr5	HAVANA	exon	112975843	112975952	0	-	.	gene_id "ENSMUSG00000072720.10"; transcript_id "ENSMUST00000086617.11"; gene_type "protein_coding"; gene_name "Myo18b"; transcript_type "protein_coding"; transcript_name "Myo18b-201"; exon_number 21; exon_id "ENSMUSE00001221698.2"; level 2; protein_id "ENSMUSP00000083810.5"; transcript_support_level "5"; mgi_id "MGI:1921626"; tag "non_canonical_conserved"; tag "not_organism_supported"; tag "basic"; tag "Ensembl_canonical"; tag "GENCODE_Primary"; tag "appris_principal_1"; tag "CCDS"; ccdsid "CCDS51618.1"; havana_gene "OTTMUSG00000043204.1"; havana_transcript "OTTMUST00000113309.1";
chr5	HAVANA	CDS	112975843	112975952	0	-	2	gene_id "ENSMUSG00000072720.10"; transcript_id "ENSMUST00000086617.11"; gene_type "protein_coding"; gene_name "Myo18b"; transcript_type "protein_coding"; transcript_name "Myo18b-201"; exon_number 21; exon_id "ENSMUSE00001221698.2"; level 2; protein_id "ENSMUSP00000083810.5"; transcript_support_level "5"; mgi_id "MGI:1921626"; tag "non_canonical_conserved"; tag "not_organism_supported"; tag "basic"; tag "Ensembl_canonical"; tag "GENCODE_Primary"; tag "appris_principal_1"; tag "CCDS"; ccdsid "CCDS51618.1"; havana_gene "OTTMUSG00000043204.1"; havana_transcript "OTTMUST00000113309.1";
chr5	HAVANA	exon	112975843	112975952	0	-	.	gene_id "ENSMUSG00000072720.10"; transcript_id "ENSMUST00000183029.8"; gene_type "protein_coding"; gene_name "Myo18b"; transcript_type "protein_coding_CDS_not_defined"; transcript_name "Myo18b-203"; exon_number 15; exon_id "ENSMUSE00001248489.2"; level 2; transcript_support_level "1"; mgi_id "MGI:1921626"; havana_gene "OTTMUSG00000043204.1"; havana_transcript "OTTMUST00000113310.1";
chr5	HAVANA	exon	112975843	112975952	0	-	.	gene_id "ENSMUSG00000072720.10"; transcript_id "ENSMUST00000183273.2"; gene_type "protein_coding"; gene_name "Myo18b"; transcript_type "nonsense_mediated_decay"; transcript_name "Myo18b-204"; exon_number 16; exon_id "ENSMUSE00001248489.2"; level 2; protein_id "ENSMUSP00000138689.2"; transcript_support_level "1"; mgi_id "MGI:1921626"; tag "mRNA_start_NF"; tag "cds_start_NF"; havana_gene "OTTMUSG00000043204.1"; havana_transcript "OTTMUST00000113313.1";
chr5	HAVANA	UTR	112975843	112975952	0	-	.	gene_id "ENSMUSG00000072720.10"; transcript_id "ENSMUST00000183273.2"; gene_type "protein_coding"; gene_name "Myo18b"; transcript_type "nonsense_mediated_decay"; transcript_name "Myo18b-204"; exon_number 16; exon_id "ENSMUSE00001248489.2"; level 2; protein_id "ENSMUSP00000138689.2"; transcript_support_level "1"; mgi_id "MGI:1921626"; tag "mRNA_start_NF"; tag "cds_start_NF"; havana_gene "OTTMUSG00000043204.1"; havana_transcript "OTTMUST00000113313.1";
chr5	ENSEMBL_gcm37	exon	112975843	112975952	0.158589969294612	-	.	gene_id "ENSMUSG00000072720.10"; transcript_id "ENSMUSG00000072720.10_tx_4"; exon_id "chr5_112975843_112975952_-"; exonnum "19"; txlen "8117";
chr5	HAVANA	exon	112978026	112978245	0	-	.	gene_id "ENSMUSG00000072720.10"; transcript_id "ENSMUST00000086617.11"; gene_type "protein_coding"; gene_name "Myo18b"; transcript_type "protein_coding"; transcript_name "Myo18b-201"; exon_number 20; exon_id "ENSMUSE00001231630.2"; level 2; protein_id "ENSMUSP00000083810.5"; transcript_support_level "5"; mgi_id "MGI:1921626"; tag "non_canonical_conserved"; tag "not_organism_supported"; tag "basic"; tag "Ensembl_canonical"; tag "GENCODE_Primary"; tag "appris_principal_1"; tag "CCDS"; ccdsid "CCDS51618.1"; havana_gene "OTTMUSG00000043204.1"; havana_transcript "OTTMUST00000113309.1";
chr5	HAVANA	CDS	112978026	112978245	0	-	0	gene_id "ENSMUSG00000072720.10"; transcript_id "ENSMUST00000086617.11"; gene_type "protein_coding"; gene_name "Myo18b"; transcript_type "protein_coding"; transcript_name "Myo18b-201"; exon_number 20; exon_id "ENSMUSE00001231630.2"; level 2; protein_id "ENSMUSP00000083810.5"; transcript_support_level "5"; mgi_id "MGI:1921626"; tag "non_canonical_conserved"; tag "not_organism_supported"; tag "basic"; tag "Ensembl_canonical"; tag "GENCODE_Primary"; tag "appris_principal_1"; tag "CCDS"; ccdsid "CCDS51618.1"; havana_gene "OTTMUSG00000043204.1"; havana_transcript "OTTMUST00000113309.1";
chr5	HAVANA	exon	112978026	112978245	0	-	.	gene_id "ENSMUSG00000072720.10"; transcript_id "ENSMUST00000183029.8"; gene_type "protein_coding"; gene_name "Myo18b"; transcript_type "protein_coding_CDS_not_defined"; transcript_name "Myo18b-203"; exon_number 14; exon_id "ENSMUSE00001237799.2"; level 2; transcript_support_level "1"; mgi_id "MGI:1921626"; havana_gene "OTTMUSG00000043204.1"; havana_transcript "OTTMUST00000113310.1";
chr5	HAVANA	exon	112978026	112978245	0	-	.	gene_id "ENSMUSG00000072720.10"; transcript_id "ENSMUST00000183273.2"; gene_type "protein_coding"; gene_name "Myo18b"; transcript_type "nonsense_mediated_decay"; transcript_name "Myo18b-204"; exon_number 15; exon_id "ENSMUSE00001237799.2"; level 2; protein_id "ENSMUSP00000138689.2"; transcript_support_level "1"; mgi_id "MGI:1921626"; tag "mRNA_start_NF"; tag "cds_start_NF"; havana_gene "OTTMUSG00000043204.1"; havana_transcript "OTTMUST00000113313.1";
chr5	HAVANA	UTR	112978026	112978245	0	-	.	gene_id "ENSMUSG00000072720.10"; transcript_id "ENSMUST00000183273.2"; gene_type "protein_coding"; gene_name "Myo18b"; transcript_type "nonsense_mediated_decay"; transcript_name "Myo18b-204"; exon_number 15; exon_id "ENSMUSE00001237799.2"; level 2; protein_id "ENSMUSP00000138689.2"; transcript_support_level "1"; mgi_id "MGI:1921626"; tag "mRNA_start_NF"; tag "cds_start_NF"; havana_gene "OTTMUSG00000043204.1"; havana_transcript "OTTMUST00000113313.1";
chr5	ENSEMBL_gcm37	exon	112978026	112978245	0.158589969294612	-	.	gene_id "ENSMUSG00000072720.10"; transcript_id "ENSMUSG00000072720.10_tx_4"; exon_id "chr5_112978026_112978245_-"; exonnum "18"; txlen "8117";
chr5	HAVANA	exon	112978937	112979120	0	-	.	gene_id "ENSMUSG00000072720.10"; transcript_id "ENSMUST00000086617.11"; gene_type "protein_coding"; gene_name "Myo18b"; transcript_type "protein_coding"; transcript_name "Myo18b-201"; exon_number 19; exon_id "ENSMUSE00001265073.2"; level 2; protein_id "ENSMUSP00000083810.5"; transcript_support_level "5"; mgi_id "MGI:1921626"; tag "non_canonical_conserved"; tag "not_organism_supported"; tag "basic"; tag "Ensembl_canonical"; tag "GENCODE_Primary"; tag "appris_principal_1"; tag "CCDS"; ccdsid "CCDS51618.1"; havana_gene "OTTMUSG00000043204.1"; havana_transcript "OTTMUST00000113309.1";
chr5	HAVANA	CDS	112978937	112979120	0	-	1	gene_id "ENSMUSG00000072720.10"; transcript_id "ENSMUST00000086617.11"; gene_type "protein_coding"; gene_name "Myo18b"; transcript_type "protein_coding"; transcript_name "Myo18b-201"; exon_number 19; exon_id "ENSMUSE00001265073.2"; level 2; protein_id "ENSMUSP00000083810.5"; transcript_support_level "5"; mgi_id "MGI:1921626"; tag "non_canonical_conserved"; tag "not_organism_supported"; tag "basic"; tag "Ensembl_canonical"; tag "GENCODE_Primary"; tag "appris_principal_1"; tag "CCDS"; ccdsid "CCDS51618.1"; havana_gene "OTTMUSG00000043204.1"; havana_transcript "OTTMUST00000113309.1";
chr5	HAVANA	exon	112978937	112979120	0	-	.	gene_id "ENSMUSG00000072720.10"; transcript_id "ENSMUST00000183029.8"; gene_type "protein_coding"; gene_name "Myo18b"; transcript_type "protein_coding_CDS_not_defined"; transcript_name "Myo18b-203"; exon_number 13; exon_id "ENSMUSE00001238868.2"; level 2; transcript_support_level "1"; mgi_id "MGI:1921626"; havana_gene "OTTMUSG00000043204.1"; havana_transcript "OTTMUST00000113310.1";
chr5	HAVANA	exon	112978937	112979120	0	-	.	gene_id "ENSMUSG00000072720.10"; transcript_id "ENSMUST00000183273.2"; gene_type "protein_coding"; gene_name "Myo18b"; transcript_type "nonsense_mediated_decay"; transcript_name "Myo18b-204"; exon_number 14; exon_id "ENSMUSE00001238868.2"; level 2; protein_id "ENSMUSP00000138689.2"; transcript_support_level "1"; mgi_id "MGI:1921626"; tag "mRNA_start_NF"; tag "cds_start_NF"; havana_gene "OTTMUSG00000043204.1"; havana_transcript "OTTMUST00000113313.1";
chr5	HAVANA	UTR	112978937	112979120	0	-	.	gene_id "ENSMUSG00000072720.10"; transcript_id "ENSMUST00000183273.2"; gene_type "protein_coding"; gene_name "Myo18b"; transcript_type "nonsense_mediated_decay"; transcript_name "Myo18b-204"; exon_number 14; exon_id "ENSMUSE00001238868.2"; level 2; protein_id "ENSMUSP00000138689.2"; transcript_support_level "1"; mgi_id "MGI:1921626"; tag "mRNA_start_NF"; tag "cds_start_NF"; havana_gene "OTTMUSG00000043204.1"; havana_transcript "OTTMUST00000113313.1";
chr5	ENSEMBL_gcm37	exon	112978937	112979120	0.158589969294612	-	.	gene_id "ENSMUSG00000072720.10"; transcript_id "ENSMUSG00000072720.10_tx_4"; exon_id "chr5_112978937_112979120_-"; exonnum "17"; txlen "8117";
chr5	HAVANA	exon	112982241	112982400	0	-	.	gene_id "ENSMUSG00000072720.10"; transcript_id "ENSMUST00000086617.11"; gene_type "protein_coding"; gene_name "Myo18b"; transcript_type "protein_coding"; transcript_name "Myo18b-201"; exon_number 18; exon_id "ENSMUSE00001289518.2"; level 2; protein_id "ENSMUSP00000083810.5"; transcript_support_level "5"; mgi_id "MGI:1921626"; tag "non_canonical_conserved"; tag "not_organism_supported"; tag "basic"; tag "Ensembl_canonical"; tag "GENCODE_Primary"; tag "appris_principal_1"; tag "CCDS"; ccdsid "CCDS51618.1"; havana_gene "OTTMUSG00000043204.1"; havana_transcript "OTTMUST00000113309.1";
chr5	HAVANA	CDS	112982241	112982400	0	-	2	gene_id "ENSMUSG00000072720.10"; transcript_id "ENSMUST00000086617.11"; gene_type "protein_coding"; gene_name "Myo18b"; transcript_type "protein_coding"; transcript_name "Myo18b-201"; exon_number 18; exon_id "ENSMUSE00001289518.2"; level 2; protein_id "ENSMUSP00000083810.5"; transcript_support_level "5"; mgi_id "MGI:1921626"; tag "non_canonical_conserved"; tag "not_organism_supported"; tag "basic"; tag "Ensembl_canonical"; tag "GENCODE_Primary"; tag "appris_principal_1"; tag "CCDS"; ccdsid "CCDS51618.1"; havana_gene "OTTMUSG00000043204.1"; havana_transcript "OTTMUST00000113309.1";
chr5	HAVANA	exon	112982241	112982400	0	-	.	gene_id "ENSMUSG00000072720.10"; transcript_id "ENSMUST00000183029.8"; gene_type "protein_coding"; gene_name "Myo18b"; transcript_type "protein_coding_CDS_not_defined"; transcript_name "Myo18b-203"; exon_number 12; exon_id "ENSMUSE00001275113.2"; level 2; transcript_support_level "1"; mgi_id "MGI:1921626"; havana_gene "OTTMUSG00000043204.1"; havana_transcript "OTTMUST00000113310.1";
chr5	HAVANA	exon	112982241	112982400	0	-	.	gene_id "ENSMUSG00000072720.10"; transcript_id "ENSMUST00000183273.2"; gene_type "protein_coding"; gene_name "Myo18b"; transcript_type "nonsense_mediated_decay"; transcript_name "Myo18b-204"; exon_number 13; exon_id "ENSMUSE00001275113.2"; level 2; protein_id "ENSMUSP00000138689.2"; transcript_support_level "1"; mgi_id "MGI:1921626"; tag "mRNA_start_NF"; tag "cds_start_NF"; havana_gene "OTTMUSG00000043204.1"; havana_transcript "OTTMUST00000113313.1";
chr5	HAVANA	UTR	112982241	112982400	0	-	.	gene_id "ENSMUSG00000072720.10"; transcript_id "ENSMUST00000183273.2"; gene_type "protein_coding"; gene_name "Myo18b"; transcript_type "nonsense_mediated_decay"; transcript_name "Myo18b-204"; exon_number 13; exon_id "ENSMUSE00001275113.2"; level 2; protein_id "ENSMUSP00000138689.2"; transcript_support_level "1"; mgi_id "MGI:1921626"; tag "mRNA_start_NF"; tag "cds_start_NF"; havana_gene "OTTMUSG00000043204.1"; havana_transcript "OTTMUST00000113313.1";
chr5	ENSEMBL_gcm37	exon	112982241	112982400	0.158589969294612	-	.	gene_id "ENSMUSG00000072720.10"; transcript_id "ENSMUSG00000072720.10_tx_4"; exon_id "chr5_112982241_112982400_-"; exonnum "16"; txlen "8117";
chr5	HAVANA	exon	112985617	112985767	0	-	.	gene_id "ENSMUSG00000072720.10"; transcript_id "ENSMUST00000086617.11"; gene_type "protein_coding"; gene_name "Myo18b"; transcript_type "protein_coding"; transcript_name "Myo18b-201"; exon_number 17; exon_id "ENSMUSE00001264829.2"; level 2; protein_id "ENSMUSP00000083810.5"; transcript_support_level "5"; mgi_id "MGI:1921626"; tag "non_canonical_conserved"; tag "not_organism_supported"; tag "basic"; tag "Ensembl_canonical"; tag "GENCODE_Primary"; tag "appris_principal_1"; tag "CCDS"; ccdsid "CCDS51618.1"; havana_gene "OTTMUSG00000043204.1"; havana_transcript "OTTMUST00000113309.1";
chr5	HAVANA	CDS	112985617	112985767	0	-	0	gene_id "ENSMUSG00000072720.10"; transcript_id "ENSMUST00000086617.11"; gene_type "protein_coding"; gene_name "Myo18b"; transcript_type "protein_coding"; transcript_name "Myo18b-201"; exon_number 17; exon_id "ENSMUSE00001264829.2"; level 2; protein_id "ENSMUSP00000083810.5"; transcript_support_level "5"; mgi_id "MGI:1921626"; tag "non_canonical_conserved"; tag "not_organism_supported"; tag "basic"; tag "Ensembl_canonical"; tag "GENCODE_Primary"; tag "appris_principal_1"; tag "CCDS"; ccdsid "CCDS51618.1"; havana_gene "OTTMUSG00000043204.1"; havana_transcript "OTTMUST00000113309.1";
chr5	HAVANA	exon	112985617	112985767	0	-	.	gene_id "ENSMUSG00000072720.10"; transcript_id "ENSMUST00000183029.8"; gene_type "protein_coding"; gene_name "Myo18b"; transcript_type "protein_coding_CDS_not_defined"; transcript_name "Myo18b-203"; exon_number 11; exon_id "ENSMUSE00001251389.2"; level 2; transcript_support_level "1"; mgi_id "MGI:1921626"; havana_gene "OTTMUSG00000043204.1"; havana_transcript "OTTMUST00000113310.1";
chr5	HAVANA	exon	112985617	112985767	0	-	.	gene_id "ENSMUSG00000072720.10"; transcript_id "ENSMUST00000183273.2"; gene_type "protein_coding"; gene_name "Myo18b"; transcript_type "nonsense_mediated_decay"; transcript_name "Myo18b-204"; exon_number 12; exon_id "ENSMUSE00001251389.2"; level 2; protein_id "ENSMUSP00000138689.2"; transcript_support_level "1"; mgi_id "MGI:1921626"; tag "mRNA_start_NF"; tag "cds_start_NF"; havana_gene "OTTMUSG00000043204.1"; havana_transcript "OTTMUST00000113313.1";
chr5	HAVANA	UTR	112985617	112985767	0	-	.	gene_id "ENSMUSG00000072720.10"; transcript_id "ENSMUST00000183273.2"; gene_type "protein_coding"; gene_name "Myo18b"; transcript_type "nonsense_mediated_decay"; transcript_name "Myo18b-204"; exon_number 12; exon_id "ENSMUSE00001251389.2"; level 2; protein_id "ENSMUSP00000138689.2"; transcript_support_level "1"; mgi_id "MGI:1921626"; tag "mRNA_start_NF"; tag "cds_start_NF"; havana_gene "OTTMUSG00000043204.1"; havana_transcript "OTTMUST00000113313.1";
chr5	ENSEMBL_gcm37	exon	112985617	112985767	0.158589969294612	-	.	gene_id "ENSMUSG00000072720.10"; transcript_id "ENSMUSG00000072720.10_tx_4"; exon_id "chr5_112985617_112985767_-"; exonnum "15"; txlen "8117";
chr5	HAVANA	exon	112987483	112987563	0	-	.	gene_id "ENSMUSG00000072720.10"; transcript_id "ENSMUST00000086617.11"; gene_type "protein_coding"; gene_name "Myo18b"; transcript_type "protein_coding"; transcript_name "Myo18b-201"; exon_number 16; exon_id "ENSMUSE00001256855.2"; level 2; protein_id "ENSMUSP00000083810.5"; transcript_support_level "5"; mgi_id "MGI:1921626"; tag "non_canonical_conserved"; tag "not_organism_supported"; tag "basic"; tag "Ensembl_canonical"; tag "GENCODE_Primary"; tag "appris_principal_1"; tag "CCDS"; ccdsid "CCDS51618.1"; havana_gene "OTTMUSG00000043204.1"; havana_transcript "OTTMUST00000113309.1";
chr5	HAVANA	CDS	112987483	112987563	0	-	0	gene_id "ENSMUSG00000072720.10"; transcript_id "ENSMUST00000086617.11"; gene_type "protein_coding"; gene_name "Myo18b"; transcript_type "protein_coding"; transcript_name "Myo18b-201"; exon_number 16; exon_id "ENSMUSE00001256855.2"; level 2; protein_id "ENSMUSP00000083810.5"; transcript_support_level "5"; mgi_id "MGI:1921626"; tag "non_canonical_conserved"; tag "not_organism_supported"; tag "basic"; tag "Ensembl_canonical"; tag "GENCODE_Primary"; tag "appris_principal_1"; tag "CCDS"; ccdsid "CCDS51618.1"; havana_gene "OTTMUSG00000043204.1"; havana_transcript "OTTMUST00000113309.1";
chr5	HAVANA	exon	112987483	112987563	0	-	.	gene_id "ENSMUSG00000072720.10"; transcript_id "ENSMUST00000183029.8"; gene_type "protein_coding"; gene_name "Myo18b"; transcript_type "protein_coding_CDS_not_defined"; transcript_name "Myo18b-203"; exon_number 10; exon_id "ENSMUSE00001230174.2"; level 2; transcript_support_level "1"; mgi_id "MGI:1921626"; havana_gene "OTTMUSG00000043204.1"; havana_transcript "OTTMUST00000113310.1";
chr5	HAVANA	exon	112987483	112987563	0	-	.	gene_id "ENSMUSG00000072720.10"; transcript_id "ENSMUST00000183273.2"; gene_type "protein_coding"; gene_name "Myo18b"; transcript_type "nonsense_mediated_decay"; transcript_name "Myo18b-204"; exon_number 11; exon_id "ENSMUSE00001230174.2"; level 2; protein_id "ENSMUSP00000138689.2"; transcript_support_level "1"; mgi_id "MGI:1921626"; tag "mRNA_start_NF"; tag "cds_start_NF"; havana_gene "OTTMUSG00000043204.1"; havana_transcript "OTTMUST00000113313.1";
chr5	HAVANA	UTR	112987483	112987563	0	-	.	gene_id "ENSMUSG00000072720.10"; transcript_id "ENSMUST00000183273.2"; gene_type "protein_coding"; gene_name "Myo18b"; transcript_type "nonsense_mediated_decay"; transcript_name "Myo18b-204"; exon_number 11; exon_id "ENSMUSE00001230174.2"; level 2; protein_id "ENSMUSP00000138689.2"; transcript_support_level "1"; mgi_id "MGI:1921626"; tag "mRNA_start_NF"; tag "cds_start_NF"; havana_gene "OTTMUSG00000043204.1"; havana_transcript "OTTMUST00000113313.1";
chr5	ENSEMBL_gcm37	exon	112987483	112987563	0.158589969294612	-	.	gene_id "ENSMUSG00000072720.10"; transcript_id "ENSMUSG00000072720.10_tx_4"; exon_id "chr5_112987483_112987563_-"; exonnum "14"; txlen "8117";
chr5	HAVANA	exon	112988486	112988678	0	-	.	gene_id "ENSMUSG00000072720.10"; transcript_id "ENSMUST00000086617.11"; gene_type "protein_coding"; gene_name "Myo18b"; transcript_type "protein_coding"; transcript_name "Myo18b-201"; exon_number 15; exon_id "ENSMUSE00001221235.2"; level 2; protein_id "ENSMUSP00000083810.5"; transcript_support_level "5"; mgi_id "MGI:1921626"; tag "non_canonical_conserved"; tag "not_organism_supported"; tag "basic"; tag "Ensembl_canonical"; tag "GENCODE_Primary"; tag "appris_principal_1"; tag "CCDS"; ccdsid "CCDS51618.1"; havana_gene "OTTMUSG00000043204.1"; havana_transcript "OTTMUST00000113309.1";
chr5	HAVANA	CDS	112988486	112988678	0	-	1	gene_id "ENSMUSG00000072720.10"; transcript_id "ENSMUST00000086617.11"; gene_type "protein_coding"; gene_name "Myo18b"; transcript_type "protein_coding"; transcript_name "Myo18b-201"; exon_number 15; exon_id "ENSMUSE00001221235.2"; level 2; protein_id "ENSMUSP00000083810.5"; transcript_support_level "5"; mgi_id "MGI:1921626"; tag "non_canonical_conserved"; tag "not_organism_supported"; tag "basic"; tag "Ensembl_canonical"; tag "GENCODE_Primary"; tag "appris_principal_1"; tag "CCDS"; ccdsid "CCDS51618.1"; havana_gene "OTTMUSG00000043204.1"; havana_transcript "OTTMUST00000113309.1";
chr5	HAVANA	exon	112988486	112988678	0	-	.	gene_id "ENSMUSG00000072720.10"; transcript_id "ENSMUST00000183029.8"; gene_type "protein_coding"; gene_name "Myo18b"; transcript_type "protein_coding_CDS_not_defined"; transcript_name "Myo18b-203"; exon_number 9; exon_id "ENSMUSE00001235572.2"; level 2; transcript_support_level "1"; mgi_id "MGI:1921626"; havana_gene "OTTMUSG00000043204.1"; havana_transcript "OTTMUST00000113310.1";
chr5	HAVANA	exon	112988486	112988678	0	-	.	gene_id "ENSMUSG00000072720.10"; transcript_id "ENSMUST00000183273.2"; gene_type "protein_coding"; gene_name "Myo18b"; transcript_type "nonsense_mediated_decay"; transcript_name "Myo18b-204"; exon_number 10; exon_id "ENSMUSE00001235572.2"; level 2; protein_id "ENSMUSP00000138689.2"; transcript_support_level "1"; mgi_id "MGI:1921626"; tag "mRNA_start_NF"; tag "cds_start_NF"; havana_gene "OTTMUSG00000043204.1"; havana_transcript "OTTMUST00000113313.1";
chr5	HAVANA	UTR	112988486	112988678	0	-	.	gene_id "ENSMUSG00000072720.10"; transcript_id "ENSMUST00000183273.2"; gene_type "protein_coding"; gene_name "Myo18b"; transcript_type "nonsense_mediated_decay"; transcript_name "Myo18b-204"; exon_number 10; exon_id "ENSMUSE00001235572.2"; level 2; protein_id "ENSMUSP00000138689.2"; transcript_support_level "1"; mgi_id "MGI:1921626"; tag "mRNA_start_NF"; tag "cds_start_NF"; havana_gene "OTTMUSG00000043204.1"; havana_transcript "OTTMUST00000113313.1";
chr5	ENSEMBL_gcm37	exon	112988486	112988678	0.158589969294612	-	.	gene_id "ENSMUSG00000072720.10"; transcript_id "ENSMUSG00000072720.10_tx_4"; exon_id "chr5_112988486_112988678_-"; exonnum "13"; txlen "8117";
chr5	HAVANA	exon	112991070	112991160	0	-	.	gene_id "ENSMUSG00000072720.10"; transcript_id "ENSMUST00000086617.11"; gene_type "protein_coding"; gene_name "Myo18b"; transcript_type "protein_coding"; transcript_name "Myo18b-201"; exon_number 14; exon_id "ENSMUSE00001293874.2"; level 2; protein_id "ENSMUSP00000083810.5"; transcript_support_level "5"; mgi_id "MGI:1921626"; tag "non_canonical_conserved"; tag "not_organism_supported"; tag "basic"; tag "Ensembl_canonical"; tag "GENCODE_Primary"; tag "appris_principal_1"; tag "CCDS"; ccdsid "CCDS51618.1"; havana_gene "OTTMUSG00000043204.1"; havana_transcript "OTTMUST00000113309.1";
chr5	HAVANA	CDS	112991070	112991160	0	-	2	gene_id "ENSMUSG00000072720.10"; transcript_id "ENSMUST00000086617.11"; gene_type "protein_coding"; gene_name "Myo18b"; transcript_type "protein_coding"; transcript_name "Myo18b-201"; exon_number 14; exon_id "ENSMUSE00001293874.2"; level 2; protein_id "ENSMUSP00000083810.5"; transcript_support_level "5"; mgi_id "MGI:1921626"; tag "non_canonical_conserved"; tag "not_organism_supported"; tag "basic"; tag "Ensembl_canonical"; tag "GENCODE_Primary"; tag "appris_principal_1"; tag "CCDS"; ccdsid "CCDS51618.1"; havana_gene "OTTMUSG00000043204.1"; havana_transcript "OTTMUST00000113309.1";
chr5	HAVANA	exon	112991070	112991160	0	-	.	gene_id "ENSMUSG00000072720.10"; transcript_id "ENSMUST00000183029.8"; gene_type "protein_coding"; gene_name "Myo18b"; transcript_type "protein_coding_CDS_not_defined"; transcript_name "Myo18b-203"; exon_number 8; exon_id "ENSMUSE00001274050.2"; level 2; transcript_support_level "1"; mgi_id "MGI:1921626"; havana_gene "OTTMUSG00000043204.1"; havana_transcript "OTTMUST00000113310.1";
chr5	HAVANA	exon	112991070	112991160	0	-	.	gene_id "ENSMUSG00000072720.10"; transcript_id "ENSMUST00000183273.2"; gene_type "protein_coding"; gene_name "Myo18b"; transcript_type "nonsense_mediated_decay"; transcript_name "Myo18b-204"; exon_number 9; exon_id "ENSMUSE00001274050.2"; level 2; protein_id "ENSMUSP00000138689.2"; transcript_support_level "1"; mgi_id "MGI:1921626"; tag "mRNA_start_NF"; tag "cds_start_NF"; havana_gene "OTTMUSG00000043204.1"; havana_transcript "OTTMUST00000113313.1";
chr5	HAVANA	UTR	112991070	112991160	0	-	.	gene_id "ENSMUSG00000072720.10"; transcript_id "ENSMUST00000183273.2"; gene_type "protein_coding"; gene_name "Myo18b"; transcript_type "nonsense_mediated_decay"; transcript_name "Myo18b-204"; exon_number 9; exon_id "ENSMUSE00001274050.2"; level 2; protein_id "ENSMUSP00000138689.2"; transcript_support_level "1"; mgi_id "MGI:1921626"; tag "mRNA_start_NF"; tag "cds_start_NF"; havana_gene "OTTMUSG00000043204.1"; havana_transcript "OTTMUST00000113313.1";
chr5	ENSEMBL_gcm37	exon	112991070	112991160	0.158589969294612	-	.	gene_id "ENSMUSG00000072720.10"; transcript_id "ENSMUSG00000072720.10_tx_4"; exon_id "chr5_112991070_112991160_-"; exonnum "12"; txlen "8117";
chr5	HAVANA	exon	112994137	112994310	0	-	.	gene_id "ENSMUSG00000072720.10"; transcript_id "ENSMUST00000086617.11"; gene_type "protein_coding"; gene_name "Myo18b"; transcript_type "protein_coding"; transcript_name "Myo18b-201"; exon_number 13; exon_id "ENSMUSE00001306862.2"; level 2; protein_id "ENSMUSP00000083810.5"; transcript_support_level "5"; mgi_id "MGI:1921626"; tag "non_canonical_conserved"; tag "not_organism_supported"; tag "basic"; tag "Ensembl_canonical"; tag "GENCODE_Primary"; tag "appris_principal_1"; tag "CCDS"; ccdsid "CCDS51618.1"; havana_gene "OTTMUSG00000043204.1"; havana_transcript "OTTMUST00000113309.1";
chr5	HAVANA	CDS	112994137	112994310	0	-	2	gene_id "ENSMUSG00000072720.10"; transcript_id "ENSMUST00000086617.11"; gene_type "protein_coding"; gene_name "Myo18b"; transcript_type "protein_coding"; transcript_name "Myo18b-201"; exon_number 13; exon_id "ENSMUSE00001306862.2"; level 2; protein_id "ENSMUSP00000083810.5"; transcript_support_level "5"; mgi_id "MGI:1921626"; tag "non_canonical_conserved"; tag "not_organism_supported"; tag "basic"; tag "Ensembl_canonical"; tag "GENCODE_Primary"; tag "appris_principal_1"; tag "CCDS"; ccdsid "CCDS51618.1"; havana_gene "OTTMUSG00000043204.1"; havana_transcript "OTTMUST00000113309.1";
chr5	HAVANA	exon	112994137	112994310	0	-	.	gene_id "ENSMUSG00000072720.10"; transcript_id "ENSMUST00000183029.8"; gene_type "protein_coding"; gene_name "Myo18b"; transcript_type "protein_coding_CDS_not_defined"; transcript_name "Myo18b-203"; exon_number 7; exon_id "ENSMUSE00001238461.2"; level 2; transcript_support_level "1"; mgi_id "MGI:1921626"; havana_gene "OTTMUSG00000043204.1"; havana_transcript "OTTMUST00000113310.1";
chr5	HAVANA	exon	112994137	112994310	0	-	.	gene_id "ENSMUSG00000072720.10"; transcript_id "ENSMUST00000183273.2"; gene_type "protein_coding"; gene_name "Myo18b"; transcript_type "nonsense_mediated_decay"; transcript_name "Myo18b-204"; exon_number 8; exon_id "ENSMUSE00001238461.2"; level 2; protein_id "ENSMUSP00000138689.2"; transcript_support_level "1"; mgi_id "MGI:1921626"; tag "mRNA_start_NF"; tag "cds_start_NF"; havana_gene "OTTMUSG00000043204.1"; havana_transcript "OTTMUST00000113313.1";
chr5	HAVANA	UTR	112994137	112994310	0	-	.	gene_id "ENSMUSG00000072720.10"; transcript_id "ENSMUST00000183273.2"; gene_type "protein_coding"; gene_name "Myo18b"; transcript_type "nonsense_mediated_decay"; transcript_name "Myo18b-204"; exon_number 8; exon_id "ENSMUSE00001238461.2"; level 2; protein_id "ENSMUSP00000138689.2"; transcript_support_level "1"; mgi_id "MGI:1921626"; tag "mRNA_start_NF"; tag "cds_start_NF"; havana_gene "OTTMUSG00000043204.1"; havana_transcript "OTTMUST00000113313.1";
chr5	ENSEMBL_gcm37	exon	112994137	112994310	0.158589969294612	-	.	gene_id "ENSMUSG00000072720.10"; transcript_id "ENSMUSG00000072720.10_tx_4"; exon_id "chr5_112994137_112994310_-"; exonnum "11"; txlen "8117";
chr5	HAVANA	exon	113006268	113006412	0	-	.	gene_id "ENSMUSG00000072720.10"; transcript_id "ENSMUST00000086617.11"; gene_type "protein_coding"; gene_name "Myo18b"; transcript_type "protein_coding"; transcript_name "Myo18b-201"; exon_number 12; exon_id "ENSMUSE00001234663.2"; level 2; protein_id "ENSMUSP00000083810.5"; transcript_support_level "5"; mgi_id "MGI:1921626"; tag "non_canonical_conserved"; tag "not_organism_supported"; tag "basic"; tag "Ensembl_canonical"; tag "GENCODE_Primary"; tag "appris_principal_1"; tag "CCDS"; ccdsid "CCDS51618.1"; havana_gene "OTTMUSG00000043204.1"; havana_transcript "OTTMUST00000113309.1";
chr5	HAVANA	CDS	113006268	113006412	0	-	0	gene_id "ENSMUSG00000072720.10"; transcript_id "ENSMUST00000086617.11"; gene_type "protein_coding"; gene_name "Myo18b"; transcript_type "protein_coding"; transcript_name "Myo18b-201"; exon_number 12; exon_id "ENSMUSE00001234663.2"; level 2; protein_id "ENSMUSP00000083810.5"; transcript_support_level "5"; mgi_id "MGI:1921626"; tag "non_canonical_conserved"; tag "not_organism_supported"; tag "basic"; tag "Ensembl_canonical"; tag "GENCODE_Primary"; tag "appris_principal_1"; tag "CCDS"; ccdsid "CCDS51618.1"; havana_gene "OTTMUSG00000043204.1"; havana_transcript "OTTMUST00000113309.1";
chr5	HAVANA	exon	113006268	113006412	0	-	.	gene_id "ENSMUSG00000072720.10"; transcript_id "ENSMUST00000183029.8"; gene_type "protein_coding"; gene_name "Myo18b"; transcript_type "protein_coding_CDS_not_defined"; transcript_name "Myo18b-203"; exon_number 6; exon_id "ENSMUSE00001268763.2"; level 2; transcript_support_level "1"; mgi_id "MGI:1921626"; havana_gene "OTTMUSG00000043204.1"; havana_transcript "OTTMUST00000113310.1";
chr5	HAVANA	exon	113006268	113006412	0	-	.	gene_id "ENSMUSG00000072720.10"; transcript_id "ENSMUST00000183273.2"; gene_type "protein_coding"; gene_name "Myo18b"; transcript_type "nonsense_mediated_decay"; transcript_name "Myo18b-204"; exon_number 7; exon_id "ENSMUSE00001268763.2"; level 2; protein_id "ENSMUSP00000138689.2"; transcript_support_level "1"; mgi_id "MGI:1921626"; tag "mRNA_start_NF"; tag "cds_start_NF"; havana_gene "OTTMUSG00000043204.1"; havana_transcript "OTTMUST00000113313.1";
chr5	HAVANA	UTR	113006268	113006412	0	-	.	gene_id "ENSMUSG00000072720.10"; transcript_id "ENSMUST00000183273.2"; gene_type "protein_coding"; gene_name "Myo18b"; transcript_type "nonsense_mediated_decay"; transcript_name "Myo18b-204"; exon_number 7; exon_id "ENSMUSE00001268763.2"; level 2; protein_id "ENSMUSP00000138689.2"; transcript_support_level "1"; mgi_id "MGI:1921626"; tag "mRNA_start_NF"; tag "cds_start_NF"; havana_gene "OTTMUSG00000043204.1"; havana_transcript "OTTMUST00000113313.1";
chr5	ENSEMBL_gcm37	exon	113006268	113006412	0.158589969294612	-	.	gene_id "ENSMUSG00000072720.10"; transcript_id "ENSMUSG00000072720.10_tx_4"; exon_id "chr5_113006268_113006412_-"; exonnum "10"; txlen "8117";
chr5	HAVANA	exon	113013106	113013169	0	-	.	gene_id "ENSMUSG00000072720.10"; transcript_id "ENSMUST00000086617.11"; gene_type "protein_coding"; gene_name "Myo18b"; transcript_type "protein_coding"; transcript_name "Myo18b-201"; exon_number 11; exon_id "ENSMUSE00001262040.2"; level 2; protein_id "ENSMUSP00000083810.5"; transcript_support_level "5"; mgi_id "MGI:1921626"; tag "non_canonical_conserved"; tag "not_organism_supported"; tag "basic"; tag "Ensembl_canonical"; tag "GENCODE_Primary"; tag "appris_principal_1"; tag "CCDS"; ccdsid "CCDS51618.1"; havana_gene "OTTMUSG00000043204.1"; havana_transcript "OTTMUST00000113309.1";
chr5	HAVANA	CDS	113013106	113013169	0	-	1	gene_id "ENSMUSG00000072720.10"; transcript_id "ENSMUST00000086617.11"; gene_type "protein_coding"; gene_name "Myo18b"; transcript_type "protein_coding"; transcript_name "Myo18b-201"; exon_number 11; exon_id "ENSMUSE00001262040.2"; level 2; protein_id "ENSMUSP00000083810.5"; transcript_support_level "5"; mgi_id "MGI:1921626"; tag "non_canonical_conserved"; tag "not_organism_supported"; tag "basic"; tag "Ensembl_canonical"; tag "GENCODE_Primary"; tag "appris_principal_1"; tag "CCDS"; ccdsid "CCDS51618.1"; havana_gene "OTTMUSG00000043204.1"; havana_transcript "OTTMUST00000113309.1";
chr5	HAVANA	exon	113013106	113013169	0	-	.	gene_id "ENSMUSG00000072720.10"; transcript_id "ENSMUST00000183029.8"; gene_type "protein_coding"; gene_name "Myo18b"; transcript_type "protein_coding_CDS_not_defined"; transcript_name "Myo18b-203"; exon_number 5; exon_id "ENSMUSE00001306454.2"; level 2; transcript_support_level "1"; mgi_id "MGI:1921626"; havana_gene "OTTMUSG00000043204.1"; havana_transcript "OTTMUST00000113310.1";
chr5	HAVANA	exon	113013106	113013169	0	-	.	gene_id "ENSMUSG00000072720.10"; transcript_id "ENSMUST00000183273.2"; gene_type "protein_coding"; gene_name "Myo18b"; transcript_type "nonsense_mediated_decay"; transcript_name "Myo18b-204"; exon_number 6; exon_id "ENSMUSE00001306454.2"; level 2; protein_id "ENSMUSP00000138689.2"; transcript_support_level "1"; mgi_id "MGI:1921626"; tag "mRNA_start_NF"; tag "cds_start_NF"; havana_gene "OTTMUSG00000043204.1"; havana_transcript "OTTMUST00000113313.1";
chr5	HAVANA	UTR	113013106	113013169	0	-	.	gene_id "ENSMUSG00000072720.10"; transcript_id "ENSMUST00000183273.2"; gene_type "protein_coding"; gene_name "Myo18b"; transcript_type "nonsense_mediated_decay"; transcript_name "Myo18b-204"; exon_number 6; exon_id "ENSMUSE00001306454.2"; level 2; protein_id "ENSMUSP00000138689.2"; transcript_support_level "1"; mgi_id "MGI:1921626"; tag "mRNA_start_NF"; tag "cds_start_NF"; havana_gene "OTTMUSG00000043204.1"; havana_transcript "OTTMUST00000113313.1";
chr5	ENSEMBL_gcm37	exon	113013106	113013169	0.158589969294612	-	.	gene_id "ENSMUSG00000072720.10"; transcript_id "ENSMUSG00000072720.10_tx_4"; exon_id "chr5_113013106_113013169_-"; exonnum "9"; txlen "8117";
chr5	HAVANA	exon	113013523	113013623	0	-	.	gene_id "ENSMUSG00000072720.10"; transcript_id "ENSMUST00000086617.11"; gene_type "protein_coding"; gene_name "Myo18b"; transcript_type "protein_coding"; transcript_name "Myo18b-201"; exon_number 10; exon_id "ENSMUSE00001301237.2"; level 2; protein_id "ENSMUSP00000083810.5"; transcript_support_level "5"; mgi_id "MGI:1921626"; tag "non_canonical_conserved"; tag "not_organism_supported"; tag "basic"; tag "Ensembl_canonical"; tag "GENCODE_Primary"; tag "appris_principal_1"; tag "CCDS"; ccdsid "CCDS51618.1"; havana_gene "OTTMUSG00000043204.1"; havana_transcript "OTTMUST00000113309.1";
chr5	HAVANA	CDS	113013523	113013623	0	-	0	gene_id "ENSMUSG00000072720.10"; transcript_id "ENSMUST00000086617.11"; gene_type "protein_coding"; gene_name "Myo18b"; transcript_type "protein_coding"; transcript_name "Myo18b-201"; exon_number 10; exon_id "ENSMUSE00001301237.2"; level 2; protein_id "ENSMUSP00000083810.5"; transcript_support_level "5"; mgi_id "MGI:1921626"; tag "non_canonical_conserved"; tag "not_organism_supported"; tag "basic"; tag "Ensembl_canonical"; tag "GENCODE_Primary"; tag "appris_principal_1"; tag "CCDS"; ccdsid "CCDS51618.1"; havana_gene "OTTMUSG00000043204.1"; havana_transcript "OTTMUST00000113309.1";
chr5	HAVANA	exon	113013523	113013623	0	-	.	gene_id "ENSMUSG00000072720.10"; transcript_id "ENSMUST00000183029.8"; gene_type "protein_coding"; gene_name "Myo18b"; transcript_type "protein_coding_CDS_not_defined"; transcript_name "Myo18b-203"; exon_number 4; exon_id "ENSMUSE00001224269.2"; level 2; transcript_support_level "1"; mgi_id "MGI:1921626"; havana_gene "OTTMUSG00000043204.1"; havana_transcript "OTTMUST00000113310.1";
chr5	HAVANA	exon	113013523	113013623	0	-	.	gene_id "ENSMUSG00000072720.10"; transcript_id "ENSMUST00000183273.2"; gene_type "protein_coding"; gene_name "Myo18b"; transcript_type "nonsense_mediated_decay"; transcript_name "Myo18b-204"; exon_number 5; exon_id "ENSMUSE00001224269.2"; level 2; protein_id "ENSMUSP00000138689.2"; transcript_support_level "1"; mgi_id "MGI:1921626"; tag "mRNA_start_NF"; tag "cds_start_NF"; havana_gene "OTTMUSG00000043204.1"; havana_transcript "OTTMUST00000113313.1";
chr5	HAVANA	UTR	113013523	113013623	0	-	.	gene_id "ENSMUSG00000072720.10"; transcript_id "ENSMUST00000183273.2"; gene_type "protein_coding"; gene_name "Myo18b"; transcript_type "nonsense_mediated_decay"; transcript_name "Myo18b-204"; exon_number 5; exon_id "ENSMUSE00001224269.2"; level 2; protein_id "ENSMUSP00000138689.2"; transcript_support_level "1"; mgi_id "MGI:1921626"; tag "mRNA_start_NF"; tag "cds_start_NF"; havana_gene "OTTMUSG00000043204.1"; havana_transcript "OTTMUST00000113313.1";
chr5	ENSEMBL_gcm37	exon	113013523	113013623	0.158589969294612	-	.	gene_id "ENSMUSG00000072720.10"; transcript_id "ENSMUSG00000072720.10_tx_4"; exon_id "chr5_113013523_113013623_-"; exonnum "8"; txlen "8117";
chr5	HAVANA	exon	113014210	113014352	0	-	.	gene_id "ENSMUSG00000072720.10"; transcript_id "ENSMUST00000086617.11"; gene_type "protein_coding"; gene_name "Myo18b"; transcript_type "protein_coding"; transcript_name "Myo18b-201"; exon_number 9; exon_id "ENSMUSE00001300762.2"; level 2; protein_id "ENSMUSP00000083810.5"; transcript_support_level "5"; mgi_id "MGI:1921626"; tag "non_canonical_conserved"; tag "not_organism_supported"; tag "basic"; tag "Ensembl_canonical"; tag "GENCODE_Primary"; tag "appris_principal_1"; tag "CCDS"; ccdsid "CCDS51618.1"; havana_gene "OTTMUSG00000043204.1"; havana_transcript "OTTMUST00000113309.1";
chr5	HAVANA	CDS	113014210	113014352	0	-	2	gene_id "ENSMUSG00000072720.10"; transcript_id "ENSMUST00000086617.11"; gene_type "protein_coding"; gene_name "Myo18b"; transcript_type "protein_coding"; transcript_name "Myo18b-201"; exon_number 9; exon_id "ENSMUSE00001300762.2"; level 2; protein_id "ENSMUSP00000083810.5"; transcript_support_level "5"; mgi_id "MGI:1921626"; tag "non_canonical_conserved"; tag "not_organism_supported"; tag "basic"; tag "Ensembl_canonical"; tag "GENCODE_Primary"; tag "appris_principal_1"; tag "CCDS"; ccdsid "CCDS51618.1"; havana_gene "OTTMUSG00000043204.1"; havana_transcript "OTTMUST00000113309.1";
chr5	HAVANA	exon	113014210	113014352	0	-	.	gene_id "ENSMUSG00000072720.10"; transcript_id "ENSMUST00000183029.8"; gene_type "protein_coding"; gene_name "Myo18b"; transcript_type "protein_coding_CDS_not_defined"; transcript_name "Myo18b-203"; exon_number 3; exon_id "ENSMUSE00001213279.2"; level 2; transcript_support_level "1"; mgi_id "MGI:1921626"; havana_gene "OTTMUSG00000043204.1"; havana_transcript "OTTMUST00000113310.1";
chr5	HAVANA	exon	113014210	113014352	0	-	.	gene_id "ENSMUSG00000072720.10"; transcript_id "ENSMUST00000183273.2"; gene_type "protein_coding"; gene_name "Myo18b"; transcript_type "nonsense_mediated_decay"; transcript_name "Myo18b-204"; exon_number 4; exon_id "ENSMUSE00001213279.2"; level 2; protein_id "ENSMUSP00000138689.2"; transcript_support_level "1"; mgi_id "MGI:1921626"; tag "mRNA_start_NF"; tag "cds_start_NF"; havana_gene "OTTMUSG00000043204.1"; havana_transcript "OTTMUST00000113313.1";
chr5	HAVANA	UTR	113014210	113014352	0	-	.	gene_id "ENSMUSG00000072720.10"; transcript_id "ENSMUST00000183273.2"; gene_type "protein_coding"; gene_name "Myo18b"; transcript_type "nonsense_mediated_decay"; transcript_name "Myo18b-204"; exon_number 4; exon_id "ENSMUSE00001213279.2"; level 2; protein_id "ENSMUSP00000138689.2"; transcript_support_level "1"; mgi_id "MGI:1921626"; tag "mRNA_start_NF"; tag "cds_start_NF"; havana_gene "OTTMUSG00000043204.1"; havana_transcript "OTTMUST00000113313.1";
chr5	ENSEMBL_gcm37	exon	113014210	113014352	0.158589969294612	-	.	gene_id "ENSMUSG00000072720.10"; transcript_id "ENSMUSG00000072720.10_tx_4"; exon_id "chr5_113014210_113014352_-"; exonnum "7"; txlen "8117";
```
