## Supplementary material for "Significantly Improved Mouse and Rat Genome Annotation Using Sequence Read Archive RNA-seq Data": mouse_SRA_GENCODE_M37.gtf: mouse_SRA_GENCODE_M37.gtf (part 1132 of 1572)

```
chr5	HAVANA	exon	113016060	113016258	0	-	.	gene_id "ENSMUSG00000072720.10"; transcript_id "ENSMUST00000086617.11"; gene_type "protein_coding"; gene_name "Myo18b"; transcript_type "protein_coding"; transcript_name "Myo18b-201"; exon_number 8; exon_id "ENSMUSE00001208198.2"; level 2; protein_id "ENSMUSP00000083810.5"; transcript_support_level "5"; mgi_id "MGI:1921626"; tag "non_canonical_conserved"; tag "not_organism_supported"; tag "basic"; tag "Ensembl_canonical"; tag "GENCODE_Primary"; tag "appris_principal_1"; tag "CCDS"; ccdsid "CCDS51618.1"; havana_gene "OTTMUSG00000043204.1"; havana_transcript "OTTMUST00000113309.1";
chr5	HAVANA	CDS	113016060	113016258	0	-	0	gene_id "ENSMUSG00000072720.10"; transcript_id "ENSMUST00000086617.11"; gene_type "protein_coding"; gene_name "Myo18b"; transcript_type "protein_coding"; transcript_name "Myo18b-201"; exon_number 8; exon_id "ENSMUSE00001208198.2"; level 2; protein_id "ENSMUSP00000083810.5"; transcript_support_level "5"; mgi_id "MGI:1921626"; tag "non_canonical_conserved"; tag "not_organism_supported"; tag "basic"; tag "Ensembl_canonical"; tag "GENCODE_Primary"; tag "appris_principal_1"; tag "CCDS"; ccdsid "CCDS51618.1"; havana_gene "OTTMUSG00000043204.1"; havana_transcript "OTTMUST00000113309.1";
chr5	HAVANA	exon	113016060	113016258	0	-	.	gene_id "ENSMUSG00000072720.10"; transcript_id "ENSMUST00000183029.8"; gene_type "protein_coding"; gene_name "Myo18b"; transcript_type "protein_coding_CDS_not_defined"; transcript_name "Myo18b-203"; exon_number 2; exon_id "ENSMUSE00001298676.2"; level 2; transcript_support_level "1"; mgi_id "MGI:1921626"; havana_gene "OTTMUSG00000043204.1"; havana_transcript "OTTMUST00000113310.1";
chr5	HAVANA	exon	113016060	113016258	0	-	.	gene_id "ENSMUSG00000072720.10"; transcript_id "ENSMUST00000183273.2"; gene_type "protein_coding"; gene_name "Myo18b"; transcript_type "nonsense_mediated_decay"; transcript_name "Myo18b-204"; exon_number 3; exon_id "ENSMUSE00001298676.2"; level 2; protein_id "ENSMUSP00000138689.2"; transcript_support_level "1"; mgi_id "MGI:1921626"; tag "mRNA_start_NF"; tag "cds_start_NF"; havana_gene "OTTMUSG00000043204.1"; havana_transcript "OTTMUST00000113313.1";
chr5	HAVANA	UTR	113016060	113016258	0	-	.	gene_id "ENSMUSG00000072720.10"; transcript_id "ENSMUST00000183273.2"; gene_type "protein_coding"; gene_name "Myo18b"; transcript_type "nonsense_mediated_decay"; transcript_name "Myo18b-204"; exon_number 3; exon_id "ENSMUSE00001298676.2"; level 2; protein_id "ENSMUSP00000138689.2"; transcript_support_level "1"; mgi_id "MGI:1921626"; tag "mRNA_start_NF"; tag "cds_start_NF"; havana_gene "OTTMUSG00000043204.1"; havana_transcript "OTTMUST00000113313.1";
chr5	ENSEMBL_gcm37	exon	113016060	113016258	0.158589969294612	-	.	gene_id "ENSMUSG00000072720.10"; transcript_id "ENSMUSG00000072720.10_tx_4"; exon_id "chr5_113016060_113016258_-"; exonnum "6"; txlen "8117";
chr5	HAVANA	UTR	113019287	113019393	0	-	.	gene_id "ENSMUSG00000072720.10"; transcript_id "ENSMUST00000183273.2"; gene_type "protein_coding"; gene_name "Myo18b"; transcript_type "nonsense_mediated_decay"; transcript_name "Myo18b-204"; exon_number 2; exon_id "ENSMUSE00001300836.2"; level 2; protein_id "ENSMUSP00000138689.2"; transcript_support_level "1"; mgi_id "MGI:1921626"; tag "mRNA_start_NF"; tag "cds_start_NF"; havana_gene "OTTMUSG00000043204.1"; havana_transcript "OTTMUST00000113313.1";
chr5	HAVANA	exon	113019287	113019452	0	-	.	gene_id "ENSMUSG00000072720.10"; transcript_id "ENSMUST00000183029.8"; gene_type "protein_coding"; gene_name "Myo18b"; transcript_type "protein_coding_CDS_not_defined"; transcript_name "Myo18b-203"; exon_number 1; exon_id "ENSMUSE00001305982.2"; level 2; transcript_support_level "1"; mgi_id "MGI:1921626"; havana_gene "OTTMUSG00000043204.1"; havana_transcript "OTTMUST00000113310.1";
chr5	HAVANA	exon	113019287	113019463	0	-	.	gene_id "ENSMUSG00000072720.10"; transcript_id "ENSMUST00000086617.11"; gene_type "protein_coding"; gene_name "Myo18b"; transcript_type "protein_coding"; transcript_name "Myo18b-201"; exon_number 7; exon_id "ENSMUSE00000540139.5"; level 2; protein_id "ENSMUSP00000083810.5"; transcript_support_level "5"; mgi_id "MGI:1921626"; tag "non_canonical_conserved"; tag "not_organism_supported"; tag "basic"; tag "Ensembl_canonical"; tag "GENCODE_Primary"; tag "appris_principal_1"; tag "CCDS"; ccdsid "CCDS51618.1"; havana_gene "OTTMUSG00000043204.1"; havana_transcript "OTTMUST00000113309.1";
chr5	HAVANA	CDS	113019287	113019463	0	-	0	gene_id "ENSMUSG00000072720.10"; transcript_id "ENSMUST00000086617.11"; gene_type "protein_coding"; gene_name "Myo18b"; transcript_type "protein_coding"; transcript_name "Myo18b-201"; exon_number 7; exon_id "ENSMUSE00000540139.5"; level 2; protein_id "ENSMUSP00000083810.5"; transcript_support_level "5"; mgi_id "MGI:1921626"; tag "non_canonical_conserved"; tag "not_organism_supported"; tag "basic"; tag "Ensembl_canonical"; tag "GENCODE_Primary"; tag "appris_principal_1"; tag "CCDS"; ccdsid "CCDS51618.1"; havana_gene "OTTMUSG00000043204.1"; havana_transcript "OTTMUST00000113309.1";
chr5	ENSEMBL_gcm37	exon	113019287	113019463	0.158589969294612	-	.	gene_id "ENSMUSG00000072720.10"; transcript_id "ENSMUSG00000072720.10_tx_4"; exon_id "chr5_113019287_113019463_-"; exonnum "5"; txlen "8117";
chr5	HAVANA	exon	113019287	113019504	0	-	.	gene_id "ENSMUSG00000072720.10"; transcript_id "ENSMUST00000183273.2"; gene_type "protein_coding"; gene_name "Myo18b"; transcript_type "nonsense_mediated_decay"; transcript_name "Myo18b-204"; exon_number 2; exon_id "ENSMUSE00001300836.2"; level 2; protein_id "ENSMUSP00000138689.2"; transcript_support_level "1"; mgi_id "MGI:1921626"; tag "mRNA_start_NF"; tag "cds_start_NF"; havana_gene "OTTMUSG00000043204.1"; havana_transcript "OTTMUST00000113313.1";
chr5	HAVANA	stop_codon	113019391	113019393	0	-	0	gene_id "ENSMUSG00000072720.10"; transcript_id "ENSMUST00000183273.2"; gene_type "protein_coding"; gene_name "Myo18b"; transcript_type "nonsense_mediated_decay"; transcript_name "Myo18b-204"; exon_number 2; exon_id "ENSMUSE00001300836.2"; level 2; protein_id "ENSMUSP00000138689.2"; transcript_support_level "1"; mgi_id "MGI:1921626"; tag "mRNA_start_NF"; tag "cds_start_NF"; havana_gene "OTTMUSG00000043204.1"; havana_transcript "OTTMUST00000113313.1";
chr5	HAVANA	CDS	113019394	113019504	0	-	0	gene_id "ENSMUSG00000072720.10"; transcript_id "ENSMUST00000183273.2"; gene_type "protein_coding"; gene_name "Myo18b"; transcript_type "nonsense_mediated_decay"; transcript_name "Myo18b-204"; exon_number 2; exon_id "ENSMUSE00001300836.2"; level 2; protein_id "ENSMUSP00000138689.2"; transcript_support_level "1"; mgi_id "MGI:1921626"; tag "mRNA_start_NF"; tag "cds_start_NF"; havana_gene "OTTMUSG00000043204.1"; havana_transcript "OTTMUST00000113313.1";
chr5	HAVANA	exon	113020250	113020362	0	-	.	gene_id "ENSMUSG00000072720.10"; transcript_id "ENSMUST00000086617.11"; gene_type "protein_coding"; gene_name "Myo18b"; transcript_type "protein_coding"; transcript_name "Myo18b-201"; exon_number 6; exon_id "ENSMUSE00000540140.5"; level 2; protein_id "ENSMUSP00000083810.5"; transcript_support_level "5"; mgi_id "MGI:1921626"; tag "non_canonical_conserved"; tag "not_organism_supported"; tag "basic"; tag "Ensembl_canonical"; tag "GENCODE_Primary"; tag "appris_principal_1"; tag "CCDS"; ccdsid "CCDS51618.1"; havana_gene "OTTMUSG00000043204.1"; havana_transcript "OTTMUST00000113309.1";
chr5	HAVANA	CDS	113020250	113020362	0	-	2	gene_id "ENSMUSG00000072720.10"; transcript_id "ENSMUST00000086617.11"; gene_type "protein_coding"; gene_name "Myo18b"; transcript_type "protein_coding"; transcript_name "Myo18b-201"; exon_number 6; exon_id "ENSMUSE00000540140.5"; level 2; protein_id "ENSMUSP00000083810.5"; transcript_support_level "5"; mgi_id "MGI:1921626"; tag "non_canonical_conserved"; tag "not_organism_supported"; tag "basic"; tag "Ensembl_canonical"; tag "GENCODE_Primary"; tag "appris_principal_1"; tag "CCDS"; ccdsid "CCDS51618.1"; havana_gene "OTTMUSG00000043204.1"; havana_transcript "OTTMUST00000113309.1";
chr5	HAVANA	exon	113020250	113020362	0	-	.	gene_id "ENSMUSG00000072720.10"; transcript_id "ENSMUST00000183273.2"; gene_type "protein_coding"; gene_name "Myo18b"; transcript_type "nonsense_mediated_decay"; transcript_name "Myo18b-204"; exon_number 1; exon_id "ENSMUSE00000540140.5"; level 2; protein_id "ENSMUSP00000138689.2"; transcript_support_level "1"; mgi_id "MGI:1921626"; tag "mRNA_start_NF"; tag "cds_start_NF"; havana_gene "OTTMUSG00000043204.1"; havana_transcript "OTTMUST00000113313.1";
chr5	HAVANA	CDS	113020250	113020362	0	-	2	gene_id "ENSMUSG00000072720.10"; transcript_id "ENSMUST00000183273.2"; gene_type "protein_coding"; gene_name "Myo18b"; transcript_type "nonsense_mediated_decay"; transcript_name "Myo18b-204"; exon_number 1; exon_id "ENSMUSE00000540140.5"; level 2; protein_id "ENSMUSP00000138689.2"; transcript_support_level "1"; mgi_id "MGI:1921626"; tag "mRNA_start_NF"; tag "cds_start_NF"; havana_gene "OTTMUSG00000043204.1"; havana_transcript "OTTMUST00000113313.1";
chr5	ENSEMBL_gcm37	exon	113020250	113020362	0.158589969294612	-	.	gene_id "ENSMUSG00000072720.10"; transcript_id "ENSMUSG00000072720.10_tx_4"; exon_id "chr5_113020250_113020362_-"; exonnum "4"; txlen "8117";
chr5	HAVANA	exon	113021361	113021427	0	-	.	gene_id "ENSMUSG00000072720.10"; transcript_id "ENSMUST00000086617.11"; gene_type "protein_coding"; gene_name "Myo18b"; transcript_type "protein_coding"; transcript_name "Myo18b-201"; exon_number 5; exon_id "ENSMUSE00000874694.2"; level 2; protein_id "ENSMUSP00000083810.5"; transcript_support_level "5"; mgi_id "MGI:1921626"; tag "non_canonical_conserved"; tag "not_organism_supported"; tag "basic"; tag "Ensembl_canonical"; tag "GENCODE_Primary"; tag "appris_principal_1"; tag "CCDS"; ccdsid "CCDS51618.1"; havana_gene "OTTMUSG00000043204.1"; havana_transcript "OTTMUST00000113309.1";
chr5	HAVANA	CDS	113021361	113021427	0	-	0	gene_id "ENSMUSG00000072720.10"; transcript_id "ENSMUST00000086617.11"; gene_type "protein_coding"; gene_name "Myo18b"; transcript_type "protein_coding"; transcript_name "Myo18b-201"; exon_number 5; exon_id "ENSMUSE00000874694.2"; level 2; protein_id "ENSMUSP00000083810.5"; transcript_support_level "5"; mgi_id "MGI:1921626"; tag "non_canonical_conserved"; tag "not_organism_supported"; tag "basic"; tag "Ensembl_canonical"; tag "GENCODE_Primary"; tag "appris_principal_1"; tag "CCDS"; ccdsid "CCDS51618.1"; havana_gene "OTTMUSG00000043204.1"; havana_transcript "OTTMUST00000113309.1";
chr5	ENSEMBL_gcm37	exon	113021361	113021427	0.158589969294612	-	.	gene_id "ENSMUSG00000072720.10"; transcript_id "ENSMUSG00000072720.10_tx_4"; exon_id "chr5_113021361_113021427_-"; exonnum "3"; txlen "8117";
chr5	HAVANA	exon	113021759	113023192	0	-	.	gene_id "ENSMUSG00000072720.10"; transcript_id "ENSMUST00000086617.11"; gene_type "protein_coding"; gene_name "Myo18b"; transcript_type "protein_coding"; transcript_name "Myo18b-201"; exon_number 4; exon_id "ENSMUSE00000691269.3"; level 2; protein_id "ENSMUSP00000083810.5"; transcript_support_level "5"; mgi_id "MGI:1921626"; tag "non_canonical_conserved"; tag "not_organism_supported"; tag "basic"; tag "Ensembl_canonical"; tag "GENCODE_Primary"; tag "appris_principal_1"; tag "CCDS"; ccdsid "CCDS51618.1"; havana_gene "OTTMUSG00000043204.1"; havana_transcript "OTTMUST00000113309.1";
chr5	HAVANA	CDS	113021759	113023192	0	-	0	gene_id "ENSMUSG00000072720.10"; transcript_id "ENSMUST00000086617.11"; gene_type "protein_coding"; gene_name "Myo18b"; transcript_type "protein_coding"; transcript_name "Myo18b-201"; exon_number 4; exon_id "ENSMUSE00000691269.3"; level 2; protein_id "ENSMUSP00000083810.5"; transcript_support_level "5"; mgi_id "MGI:1921626"; tag "non_canonical_conserved"; tag "not_organism_supported"; tag "basic"; tag "Ensembl_canonical"; tag "GENCODE_Primary"; tag "appris_principal_1"; tag "CCDS"; ccdsid "CCDS51618.1"; havana_gene "OTTMUSG00000043204.1"; havana_transcript "OTTMUST00000113309.1";
chr5	ENSEMBL_gcm37	exon	113021759	113023192	0.158589969294612	-	.	gene_id "ENSMUSG00000072720.10"; transcript_id "ENSMUSG00000072720.10_tx_4"; exon_id "chr5_113021759_113023192_-"; exonnum "2"; txlen "8117";
chr5	HAVANA	exon	113025851	113026009	0	-	.	gene_id "ENSMUSG00000072720.10"; transcript_id "ENSMUST00000086617.11"; gene_type "protein_coding"; gene_name "Myo18b"; transcript_type "protein_coding"; transcript_name "Myo18b-201"; exon_number 3; exon_id "ENSMUSE00000691270.2"; level 2; protein_id "ENSMUSP00000083810.5"; transcript_support_level "5"; mgi_id "MGI:1921626"; tag "non_canonical_conserved"; tag "not_organism_supported"; tag "basic"; tag "Ensembl_canonical"; tag "GENCODE_Primary"; tag "appris_principal_1"; tag "CCDS"; ccdsid "CCDS51618.1"; havana_gene "OTTMUSG00000043204.1"; havana_transcript "OTTMUST00000113309.1";
chr5	HAVANA	CDS	113025851	113026009	0	-	0	gene_id "ENSMUSG00000072720.10"; transcript_id "ENSMUST00000086617.11"; gene_type "protein_coding"; gene_name "Myo18b"; transcript_type "protein_coding"; transcript_name "Myo18b-201"; exon_number 3; exon_id "ENSMUSE00000691270.2"; level 2; protein_id "ENSMUSP00000083810.5"; transcript_support_level "5"; mgi_id "MGI:1921626"; tag "non_canonical_conserved"; tag "not_organism_supported"; tag "basic"; tag "Ensembl_canonical"; tag "GENCODE_Primary"; tag "appris_principal_1"; tag "CCDS"; ccdsid "CCDS51618.1"; havana_gene "OTTMUSG00000043204.1"; havana_transcript "OTTMUST00000113309.1";
chr5	ENSEMBL_gcm37	exon	113025851	113026009	0.158589969294612	-	.	gene_id "ENSMUSG00000072720.10"; transcript_id "ENSMUSG00000072720.10_tx_4"; exon_id "chr5_113025851_113026009_-"; exonnum "1"; txlen "8117";
chr5	HAVANA	CDS	113027285	113027323	0	-	0	gene_id "ENSMUSG00000072720.10"; transcript_id "ENSMUST00000086617.11"; gene_type "protein_coding"; gene_name "Myo18b"; transcript_type "protein_coding"; transcript_name "Myo18b-201"; exon_number 2; exon_id "ENSMUSE00000691272.2"; level 2; protein_id "ENSMUSP00000083810.5"; transcript_support_level "5"; mgi_id "MGI:1921626"; tag "non_canonical_conserved"; tag "not_organism_supported"; tag "basic"; tag "Ensembl_canonical"; tag "GENCODE_Primary"; tag "appris_principal_1"; tag "CCDS"; ccdsid "CCDS51618.1"; havana_gene "OTTMUSG00000043204.1"; havana_transcript "OTTMUST00000113309.1";
chr5	HAVANA	exon	113027285	113027444	0	-	.	gene_id "ENSMUSG00000072720.10"; transcript_id "ENSMUST00000086617.11"; gene_type "protein_coding"; gene_name "Myo18b"; transcript_type "protein_coding"; transcript_name "Myo18b-201"; exon_number 2; exon_id "ENSMUSE00000691272.2"; level 2; protein_id "ENSMUSP00000083810.5"; transcript_support_level "5"; mgi_id "MGI:1921626"; tag "non_canonical_conserved"; tag "not_organism_supported"; tag "basic"; tag "Ensembl_canonical"; tag "GENCODE_Primary"; tag "appris_principal_1"; tag "CCDS"; ccdsid "CCDS51618.1"; havana_gene "OTTMUSG00000043204.1"; havana_transcript "OTTMUST00000113309.1";
chr5	HAVANA	start_codon	113027321	113027323	0	-	0	gene_id "ENSMUSG00000072720.10"; transcript_id "ENSMUST00000086617.11"; gene_type "protein_coding"; gene_name "Myo18b"; transcript_type "protein_coding"; transcript_name "Myo18b-201"; exon_number 2; exon_id "ENSMUSE00000691272.2"; level 2; protein_id "ENSMUSP00000083810.5"; transcript_support_level "5"; mgi_id "MGI:1921626"; tag "non_canonical_conserved"; tag "not_organism_supported"; tag "basic"; tag "Ensembl_canonical"; tag "GENCODE_Primary"; tag "appris_principal_1"; tag "CCDS"; ccdsid "CCDS51618.1"; havana_gene "OTTMUSG00000043204.1"; havana_transcript "OTTMUST00000113309.1";
chr5	HAVANA	UTR	113027324	113027444	0	-	.	gene_id "ENSMUSG00000072720.10"; transcript_id "ENSMUST00000086617.11"; gene_type "protein_coding"; gene_name "Myo18b"; transcript_type "protein_coding"; transcript_name "Myo18b-201"; exon_number 2; exon_id "ENSMUSE00000691272.2"; level 2; protein_id "ENSMUSP00000083810.5"; transcript_support_level "5"; mgi_id "MGI:1921626"; tag "non_canonical_conserved"; tag "not_organism_supported"; tag "basic"; tag "Ensembl_canonical"; tag "GENCODE_Primary"; tag "appris_principal_1"; tag "CCDS"; ccdsid "CCDS51618.1"; havana_gene "OTTMUSG00000043204.1"; havana_transcript "OTTMUST00000113309.1";
chr5	HAVANA	exon	113044122	113044228	0	-	.	gene_id "ENSMUSG00000072720.10"; transcript_id "ENSMUST00000086617.11"; gene_type "protein_coding"; gene_name "Myo18b"; transcript_type "protein_coding"; transcript_name "Myo18b-201"; exon_number 1; exon_id "ENSMUSE00000691273.2"; level 2; protein_id "ENSMUSP00000083810.5"; transcript_support_level "5"; mgi_id "MGI:1921626"; tag "non_canonical_conserved"; tag "not_organism_supported"; tag "basic"; tag "Ensembl_canonical"; tag "GENCODE_Primary"; tag "appris_principal_1"; tag "CCDS"; ccdsid "CCDS51618.1"; havana_gene "OTTMUSG00000043204.1"; havana_transcript "OTTMUST00000113309.1";
chr5	HAVANA	UTR	113044122	113044228	0	-	.	gene_id "ENSMUSG00000072720.10"; transcript_id "ENSMUST00000086617.11"; gene_type "protein_coding"; gene_name "Myo18b"; transcript_type "protein_coding"; transcript_name "Myo18b-201"; exon_number 1; exon_id "ENSMUSE00000691273.2"; level 2; protein_id "ENSMUSP00000083810.5"; transcript_support_level "5"; mgi_id "MGI:1921626"; tag "non_canonical_conserved"; tag "not_organism_supported"; tag "basic"; tag "Ensembl_canonical"; tag "GENCODE_Primary"; tag "appris_principal_1"; tag "CCDS"; ccdsid "CCDS51618.1"; havana_gene "OTTMUSG00000043204.1"; havana_transcript "OTTMUST00000113309.1";
chr5	HAVANA	UTR	113058348	113062781	0	-	.	gene_id "ENSMUSG00000042249.12"; transcript_id "ENSMUST00000065167.9"; gene_type "protein_coding"; gene_name "Grk3"; transcript_type "protein_coding"; transcript_name "Grk3-201"; exon_number 21; exon_id "ENSMUSE00000595229.3"; level 2; protein_id "ENSMUSP00000070445.5"; transcript_support_level "1"; mgi_id "MGI:87941"; tag "basic"; tag "Ensembl_canonical"; tag "GENCODE_Primary"; tag "appris_principal_1"; tag "CCDS"; ccdsid "CCDS19545.1"; havana_gene "OTTMUSG00000054354.1"; havana_transcript "OTTMUST00000134856.1";
chr5	HAVANA	exon	113058348	113062940	0	-	.	gene_id "ENSMUSG00000042249.12"; transcript_id "ENSMUST00000065167.9"; gene_type "protein_coding"; gene_name "Grk3"; transcript_type "protein_coding"; transcript_name "Grk3-201"; exon_number 21; exon_id "ENSMUSE00000595229.3"; level 2; protein_id "ENSMUSP00000070445.5"; transcript_support_level "1"; mgi_id "MGI:87941"; tag "basic"; tag "Ensembl_canonical"; tag "GENCODE_Primary"; tag "appris_principal_1"; tag "CCDS"; ccdsid "CCDS19545.1"; havana_gene "OTTMUSG00000054354.1"; havana_transcript "OTTMUST00000134856.1";
chr5	HAVANA	transcript	113058348	113163380	0	-	.	gene_id "ENSMUSG00000042249.12"; transcript_id "ENSMUST00000065167.9"; gene_type "protein_coding"; gene_name "Grk3"; transcript_type "protein_coding"; transcript_name "Grk3-201"; level 2; protein_id "ENSMUSP00000070445.5"; transcript_support_level "1"; mgi_id "MGI:87941"; tag "basic"; tag "Ensembl_canonical"; tag "GENCODE_Primary"; tag "appris_principal_1"; tag "CCDS"; ccdsid "CCDS19545.1"; havana_gene "OTTMUSG00000054354.1"; havana_transcript "OTTMUST00000134856.1";
chr5	HAVANA	gene	113058348	113163657	0	-	.	gene_id "ENSMUSG00000042249.12"; gene_type "protein_coding"; gene_name "Grk3"; level 2; mgi_id "MGI:87941"; havana_gene "OTTMUSG00000054354.1";
chr5	HAVANA	exon	113060465	113062940	0	-	.	gene_id "ENSMUSG00000042249.12"; transcript_id "ENSMUST00000200332.5"; gene_type "protein_coding"; gene_name "Grk3"; transcript_type "nonsense_mediated_decay"; transcript_name "Grk3-206"; exon_number 21; exon_id "ENSMUSE00001349563.2"; level 2; protein_id "ENSMUSP00000142926.2"; transcript_support_level "1"; mgi_id "MGI:87941"; havana_gene "OTTMUSG00000054354.1"; havana_transcript "OTTMUST00000134857.1";
chr5	HAVANA	UTR	113060465	113062940	0	-	.	gene_id "ENSMUSG00000042249.12"; transcript_id "ENSMUST00000200332.5"; gene_type "protein_coding"; gene_name "Grk3"; transcript_type "nonsense_mediated_decay"; transcript_name "Grk3-206"; exon_number 21; exon_id "ENSMUSE00001349563.2"; level 2; protein_id "ENSMUSP00000142926.2"; transcript_support_level "1"; mgi_id "MGI:87941"; havana_gene "OTTMUSG00000054354.1"; havana_transcript "OTTMUST00000134857.1";
chr5	HAVANA	transcript	113060465	113163380	0	-	.	gene_id "ENSMUSG00000042249.12"; transcript_id "ENSMUST00000200332.5"; gene_type "protein_coding"; gene_name "Grk3"; transcript_type "nonsense_mediated_decay"; transcript_name "Grk3-206"; level 2; protein_id "ENSMUSP00000142926.2"; transcript_support_level "1"; mgi_id "MGI:87941"; havana_gene "OTTMUSG00000054354.1"; havana_transcript "OTTMUST00000134857.1";
chr5	HAVANA	stop_codon	113062779	113062781	0	-	0	gene_id "ENSMUSG00000042249.12"; transcript_id "ENSMUST00000065167.9"; gene_type "protein_coding"; gene_name "Grk3"; transcript_type "protein_coding"; transcript_name "Grk3-201"; exon_number 21; exon_id "ENSMUSE00000595229.3"; level 2; protein_id "ENSMUSP00000070445.5"; transcript_support_level "1"; mgi_id "MGI:87941"; tag "basic"; tag "Ensembl_canonical"; tag "GENCODE_Primary"; tag "appris_principal_1"; tag "CCDS"; ccdsid "CCDS19545.1"; havana_gene "OTTMUSG00000054354.1"; havana_transcript "OTTMUST00000134856.1";
chr5	HAVANA	CDS	113062782	113062940	0	-	0	gene_id "ENSMUSG00000042249.12"; transcript_id "ENSMUST00000065167.9"; gene_type "protein_coding"; gene_name "Grk3"; transcript_type "protein_coding"; transcript_name "Grk3-201"; exon_number 21; exon_id "ENSMUSE00000595229.3"; level 2; protein_id "ENSMUSP00000070445.5"; transcript_support_level "1"; mgi_id "MGI:87941"; tag "basic"; tag "Ensembl_canonical"; tag "GENCODE_Primary"; tag "appris_principal_1"; tag "CCDS"; ccdsid "CCDS19545.1"; havana_gene "OTTMUSG00000054354.1"; havana_transcript "OTTMUST00000134856.1";
chr5	HAVANA	exon	113063916	113064029	0	-	.	gene_id "ENSMUSG00000042249.12"; transcript_id "ENSMUST00000065167.9"; gene_type "protein_coding"; gene_name "Grk3"; transcript_type "protein_coding"; transcript_name "Grk3-201"; exon_number 20; exon_id "ENSMUSE00000595230.2"; level 2; protein_id "ENSMUSP00000070445.5"; transcript_support_level "1"; mgi_id "MGI:87941"; tag "basic"; tag "Ensembl_canonical"; tag "GENCODE_Primary"; tag "appris_principal_1"; tag "CCDS"; ccdsid "CCDS19545.1"; havana_gene "OTTMUSG00000054354.1"; havana_transcript "OTTMUST00000134856.1";
chr5	HAVANA	CDS	113063916	113064029	0	-	0	gene_id "ENSMUSG00000042249.12"; transcript_id "ENSMUST00000065167.9"; gene_type "protein_coding"; gene_name "Grk3"; transcript_type "protein_coding"; transcript_name "Grk3-201"; exon_number 20; exon_id "ENSMUSE00000595230.2"; level 2; protein_id "ENSMUSP00000070445.5"; transcript_support_level "1"; mgi_id "MGI:87941"; tag "basic"; tag "Ensembl_canonical"; tag "GENCODE_Primary"; tag "appris_principal_1"; tag "CCDS"; ccdsid "CCDS19545.1"; havana_gene "OTTMUSG00000054354.1"; havana_transcript "OTTMUST00000134856.1";
chr5	HAVANA	exon	113063916	113064029	0	-	.	gene_id "ENSMUSG00000042249.12"; transcript_id "ENSMUST00000200332.5"; gene_type "protein_coding"; gene_name "Grk3"; transcript_type "nonsense_mediated_decay"; transcript_name "Grk3-206"; exon_number 20; exon_id "ENSMUSE00001352495.2"; level 2; protein_id "ENSMUSP00000142926.2"; transcript_support_level "1"; mgi_id "MGI:87941"; havana_gene "OTTMUSG00000054354.1"; havana_transcript "OTTMUST00000134857.1";
chr5	HAVANA	UTR	113063916	113064029	0	-	.	gene_id "ENSMUSG00000042249.12"; transcript_id "ENSMUST00000200332.5"; gene_type "protein_coding"; gene_name "Grk3"; transcript_type "nonsense_mediated_decay"; transcript_name "Grk3-206"; exon_number 20; exon_id "ENSMUSE00001352495.2"; level 2; protein_id "ENSMUSP00000142926.2"; transcript_support_level "1"; mgi_id "MGI:87941"; havana_gene "OTTMUSG00000054354.1"; havana_transcript "OTTMUST00000134857.1";
chr5	HAVANA	exon	113063976	113064029	0	-	.	gene_id "ENSMUSG00000042249.12"; transcript_id "ENSMUST00000199337.2"; gene_type "protein_coding"; gene_name "Grk3"; transcript_type "retained_intron"; transcript_name "Grk3-205"; exon_number 4; exon_id "ENSMUSE00001349038.2"; level 2; transcript_support_level "3"; mgi_id "MGI:87941"; havana_gene "OTTMUSG00000054354.1"; havana_transcript "OTTMUST00000134858.1";
chr5	HAVANA	transcript	113063976	113072241	0	-	.	gene_id "ENSMUSG00000042249.12"; transcript_id "ENSMUST00000199337.2"; gene_type "protein_coding"; gene_name "Grk3"; transcript_type "retained_intron"; transcript_name "Grk3-205"; level 2; transcript_support_level "3"; mgi_id "MGI:87941"; havana_gene "OTTMUSG00000054354.1"; havana_transcript "OTTMUST00000134858.1";
chr5	HAVANA	UTR	113065611	113065798	0	-	.	gene_id "ENSMUSG00000042249.12"; transcript_id "ENSMUST00000197888.5"; gene_type "protein_coding"; gene_name "Grk3"; transcript_type "protein_coding"; transcript_name "Grk3-204"; exon_number 20; exon_id "ENSMUSE00001355603.2"; level 2; protein_id "ENSMUSP00000142968.2"; transcript_support_level "1"; mgi_id "MGI:87941"; tag "basic"; havana_gene "OTTMUSG00000054354.1"; havana_transcript "OTTMUST00000134859.1";
chr5	HAVANA	exon	113065611	113065801	0	-	.	gene_id "ENSMUSG00000042249.12"; transcript_id "ENSMUST00000197888.5"; gene_type "protein_coding"; gene_name "Grk3"; transcript_type "protein_coding"; transcript_name "Grk3-204"; exon_number 20; exon_id "ENSMUSE00001355603.2"; level 2; protein_id "ENSMUSP00000142968.2"; transcript_support_level "1"; mgi_id "MGI:87941"; tag "basic"; havana_gene "OTTMUSG00000054354.1"; havana_transcript "OTTMUST00000134859.1";
chr5	HAVANA	transcript	113065611	113163657	0	-	.	gene_id "ENSMUSG00000042249.12"; transcript_id "ENSMUST00000197888.5"; gene_type "protein_coding"; gene_name "Grk3"; transcript_type "protein_coding"; transcript_name "Grk3-204"; level 2; protein_id "ENSMUSP00000142968.2"; transcript_support_level "1"; mgi_id "MGI:87941"; tag "basic"; havana_gene "OTTMUSG00000054354.1"; havana_transcript "OTTMUST00000134859.1";
chr5	HAVANA	stop_codon	113065796	113065798	0	-	0	gene_id "ENSMUSG00000042249.12"; transcript_id "ENSMUST00000197888.5"; gene_type "protein_coding"; gene_name "Grk3"; transcript_type "protein_coding"; transcript_name "Grk3-204"; exon_number 20; exon_id "ENSMUSE00001355603.2"; level 2; protein_id "ENSMUSP00000142968.2"; transcript_support_level "1"; mgi_id "MGI:87941"; tag "basic"; havana_gene "OTTMUSG00000054354.1"; havana_transcript "OTTMUST00000134859.1";
chr5	HAVANA	CDS	113065799	113065801	0	-	0	gene_id "ENSMUSG00000042249.12"; transcript_id "ENSMUST00000197888.5"; gene_type "protein_coding"; gene_name "Grk3"; transcript_type "protein_coding"; transcript_name "Grk3-204"; exon_number 20; exon_id "ENSMUSE00001355603.2"; level 2; protein_id "ENSMUSP00000142968.2"; transcript_support_level "1"; mgi_id "MGI:87941"; tag "basic"; havana_gene "OTTMUSG00000054354.1"; havana_transcript "OTTMUST00000134859.1";
chr5	HAVANA	exon	113066692	113066828	0	-	.	gene_id "ENSMUSG00000042249.12"; transcript_id "ENSMUST00000065167.9"; gene_type "protein_coding"; gene_name "Grk3"; transcript_type "protein_coding"; transcript_name "Grk3-201"; exon_number 19; exon_id "ENSMUSE00000540093.3"; level 2; protein_id "ENSMUSP00000070445.5"; transcript_support_level "1"; mgi_id "MGI:87941"; tag "basic"; tag "Ensembl_canonical"; tag "GENCODE_Primary"; tag "appris_principal_1"; tag "CCDS"; ccdsid "CCDS19545.1"; havana_gene "OTTMUSG00000054354.1"; havana_transcript "OTTMUST00000134856.1";
chr5	HAVANA	CDS	113066692	113066828	0	-	2	gene_id "ENSMUSG00000042249.12"; transcript_id "ENSMUST00000065167.9"; gene_type "protein_coding"; gene_name "Grk3"; transcript_type "protein_coding"; transcript_name "Grk3-201"; exon_number 19; exon_id "ENSMUSE00000540093.3"; level 2; protein_id "ENSMUSP00000070445.5"; transcript_support_level "1"; mgi_id "MGI:87941"; tag "basic"; tag "Ensembl_canonical"; tag "GENCODE_Primary"; tag "appris_principal_1"; tag "CCDS"; ccdsid "CCDS19545.1"; havana_gene "OTTMUSG00000054354.1"; havana_transcript "OTTMUST00000134856.1";
chr5	HAVANA	exon	113066692	113066828	0	-	.	gene_id "ENSMUSG00000042249.12"; transcript_id "ENSMUST00000200332.5"; gene_type "protein_coding"; gene_name "Grk3"; transcript_type "nonsense_mediated_decay"; transcript_name "Grk3-206"; exon_number 19; exon_id "ENSMUSE00001350539.2"; level 2; protein_id "ENSMUSP00000142926.2"; transcript_support_level "1"; mgi_id "MGI:87941"; havana_gene "OTTMUSG00000054354.1"; havana_transcript "OTTMUST00000134857.1";
chr5	HAVANA	UTR	113066692	113066828	0	-	.	gene_id "ENSMUSG00000042249.12"; transcript_id "ENSMUST00000200332.5"; gene_type "protein_coding"; gene_name "Grk3"; transcript_type "nonsense_mediated_decay"; transcript_name "Grk3-206"; exon_number 19; exon_id "ENSMUSE00001350539.2"; level 2; protein_id "ENSMUSP00000142926.2"; transcript_support_level "1"; mgi_id "MGI:87941"; havana_gene "OTTMUSG00000054354.1"; havana_transcript "OTTMUST00000134857.1";
chr5	HAVANA	exon	113066692	113066828	0	-	.	gene_id "ENSMUSG00000042249.12"; transcript_id "ENSMUST00000199337.2"; gene_type "protein_coding"; gene_name "Grk3"; transcript_type "retained_intron"; transcript_name "Grk3-205"; exon_number 3; exon_id "ENSMUSE00001350539.2"; level 2; transcript_support_level "3"; mgi_id "MGI:87941"; havana_gene "OTTMUSG00000054354.1"; havana_transcript "OTTMUST00000134858.1";
chr5	HAVANA	exon	113066692	113066828	0	-	.	gene_id "ENSMUSG00000042249.12"; transcript_id "ENSMUST00000197888.5"; gene_type "protein_coding"; gene_name "Grk3"; transcript_type "protein_coding"; transcript_name "Grk3-204"; exon_number 19; exon_id "ENSMUSE00000540093.3"; level 2; protein_id "ENSMUSP00000142968.2"; transcript_support_level "1"; mgi_id "MGI:87941"; tag "basic"; havana_gene "OTTMUSG00000054354.1"; havana_transcript "OTTMUST00000134859.1";
chr5	HAVANA	CDS	113066692	113066828	0	-	2	gene_id "ENSMUSG00000042249.12"; transcript_id "ENSMUST00000197888.5"; gene_type "protein_coding"; gene_name "Grk3"; transcript_type "protein_coding"; transcript_name "Grk3-204"; exon_number 19; exon_id "ENSMUSE00000540093.3"; level 2; protein_id "ENSMUSP00000142968.2"; transcript_support_level "1"; mgi_id "MGI:87941"; tag "basic"; havana_gene "OTTMUSG00000054354.1"; havana_transcript "OTTMUST00000134859.1";
chr5	HAVANA	exon	113067874	113068036	0	-	.	gene_id "ENSMUSG00000042249.12"; transcript_id "ENSMUST00000065167.9"; gene_type "protein_coding"; gene_name "Grk3"; transcript_type "protein_coding"; transcript_name "Grk3-201"; exon_number 18; exon_id "ENSMUSE00000275337.4"; level 2; protein_id "ENSMUSP00000070445.5"; transcript_support_level "1"; mgi_id "MGI:87941"; tag "basic"; tag "Ensembl_canonical"; tag "GENCODE_Primary"; tag "appris_principal_1"; tag "CCDS"; ccdsid "CCDS19545.1"; havana_gene "OTTMUSG00000054354.1"; havana_transcript "OTTMUST00000134856.1";
chr5	HAVANA	CDS	113067874	113068036	0	-	0	gene_id "ENSMUSG00000042249.12"; transcript_id "ENSMUST00000065167.9"; gene_type "protein_coding"; gene_name "Grk3"; transcript_type "protein_coding"; transcript_name "Grk3-201"; exon_number 18; exon_id "ENSMUSE00000275337.4"; level 2; protein_id "ENSMUSP00000070445.5"; transcript_support_level "1"; mgi_id "MGI:87941"; tag "basic"; tag "Ensembl_canonical"; tag "GENCODE_Primary"; tag "appris_principal_1"; tag "CCDS"; ccdsid "CCDS19545.1"; havana_gene "OTTMUSG00000054354.1"; havana_transcript "OTTMUST00000134856.1";
chr5	HAVANA	exon	113067874	113068036	0	-	.	gene_id "ENSMUSG00000042249.12"; transcript_id "ENSMUST00000200332.5"; gene_type "protein_coding"; gene_name "Grk3"; transcript_type "nonsense_mediated_decay"; transcript_name "Grk3-206"; exon_number 18; exon_id "ENSMUSE00001348702.2"; level 2; protein_id "ENSMUSP00000142926.2"; transcript_support_level "1"; mgi_id "MGI:87941"; havana_gene "OTTMUSG00000054354.1"; havana_transcript "OTTMUST00000134857.1";
chr5	HAVANA	UTR	113067874	113068036	0	-	.	gene_id "ENSMUSG00000042249.12"; transcript_id "ENSMUST00000200332.5"; gene_type "protein_coding"; gene_name "Grk3"; transcript_type "nonsense_mediated_decay"; transcript_name "Grk3-206"; exon_number 18; exon_id "ENSMUSE00001348702.2"; level 2; protein_id "ENSMUSP00000142926.2"; transcript_support_level "1"; mgi_id "MGI:87941"; havana_gene "OTTMUSG00000054354.1"; havana_transcript "OTTMUST00000134857.1";
chr5	HAVANA	exon	113067874	113068036	0	-	.	gene_id "ENSMUSG00000042249.12"; transcript_id "ENSMUST00000199337.2"; gene_type "protein_coding"; gene_name "Grk3"; transcript_type "retained_intron"; transcript_name "Grk3-205"; exon_number 2; exon_id "ENSMUSE00001348702.2"; level 2; transcript_support_level "3"; mgi_id "MGI:87941"; havana_gene "OTTMUSG00000054354.1"; havana_transcript "OTTMUST00000134858.1";
chr5	HAVANA	exon	113067874	113068036	0	-	.	gene_id "ENSMUSG00000042249.12"; transcript_id "ENSMUST00000197888.5"; gene_type "protein_coding"; gene_name "Grk3"; transcript_type "protein_coding"; transcript_name "Grk3-204"; exon_number 18; exon_id "ENSMUSE00000275337.4"; level 2; protein_id "ENSMUSP00000142968.2"; transcript_support_level "1"; mgi_id "MGI:87941"; tag "basic"; havana_gene "OTTMUSG00000054354.1"; havana_transcript "OTTMUST00000134859.1";
chr5	HAVANA	CDS	113067874	113068036	0	-	0	gene_id "ENSMUSG00000042249.12"; transcript_id "ENSMUST00000197888.5"; gene_type "protein_coding"; gene_name "Grk3"; transcript_type "protein_coding"; transcript_name "Grk3-204"; exon_number 18; exon_id "ENSMUSE00000275337.4"; level 2; protein_id "ENSMUSP00000142968.2"; transcript_support_level "1"; mgi_id "MGI:87941"; tag "basic"; havana_gene "OTTMUSG00000054354.1"; havana_transcript "OTTMUST00000134859.1";
chr5	HAVANA	exon	113067928	113068036	0	-	.	gene_id "ENSMUSG00000042249.12"; transcript_id "ENSMUST00000195928.2"; gene_type "protein_coding"; gene_name "Grk3"; transcript_type "retained_intron"; transcript_name "Grk3-202"; exon_number 3; exon_id "ENSMUSE00001353237.2"; level 2; transcript_support_level "3"; mgi_id "MGI:87941"; havana_gene "OTTMUSG00000054354.1"; havana_transcript "OTTMUST00000134860.1";
chr5	HAVANA	transcript	113067928	113073664	0	-	.	gene_id "ENSMUSG00000042249.12"; transcript_id "ENSMUST00000195928.2"; gene_type "protein_coding"; gene_name "Grk3"; transcript_type "retained_intron"; transcript_name "Grk3-202"; level 2; transcript_support_level "3"; mgi_id "MGI:87941"; havana_gene "OTTMUSG00000054354.1"; havana_transcript "OTTMUST00000134860.1";
chr5	HAVANA	exon	113071815	113071910	0	-	.	gene_id "ENSMUSG00000042249.12"; transcript_id "ENSMUST00000065167.9"; gene_type "protein_coding"; gene_name "Grk3"; transcript_type "protein_coding"; transcript_name "Grk3-201"; exon_number 17; exon_id "ENSMUSE00000275343.4"; level 2; protein_id "ENSMUSP00000070445.5"; transcript_support_level "1"; mgi_id "MGI:87941"; tag "basic"; tag "Ensembl_canonical"; tag "GENCODE_Primary"; tag "appris_principal_1"; tag "CCDS"; ccdsid "CCDS19545.1"; havana_gene "OTTMUSG00000054354.1"; havana_transcript "OTTMUST00000134856.1";
chr5	HAVANA	CDS	113071815	113071910	0	-	0	gene_id "ENSMUSG00000042249.12"; transcript_id "ENSMUST00000065167.9"; gene_type "protein_coding"; gene_name "Grk3"; transcript_type "protein_coding"; transcript_name "Grk3-201"; exon_number 17; exon_id "ENSMUSE00000275343.4"; level 2; protein_id "ENSMUSP00000070445.5"; transcript_support_level "1"; mgi_id "MGI:87941"; tag "basic"; tag "Ensembl_canonical"; tag "GENCODE_Primary"; tag "appris_principal_1"; tag "CCDS"; ccdsid "CCDS19545.1"; havana_gene "OTTMUSG00000054354.1"; havana_transcript "OTTMUST00000134856.1";
chr5	HAVANA	exon	113071815	113071910	0	-	.	gene_id "ENSMUSG00000042249.12"; transcript_id "ENSMUST00000200332.5"; gene_type "protein_coding"; gene_name "Grk3"; transcript_type "nonsense_mediated_decay"; transcript_name "Grk3-206"; exon_number 17; exon_id "ENSMUSE00001352835.2"; level 2; protein_id "ENSMUSP00000142926.2"; transcript_support_level "1"; mgi_id "MGI:87941"; havana_gene "OTTMUSG00000054354.1"; havana_transcript "OTTMUST00000134857.1";
chr5	HAVANA	UTR	113071815	113071910	0	-	.	gene_id "ENSMUSG00000042249.12"; transcript_id "ENSMUST00000200332.5"; gene_type "protein_coding"; gene_name "Grk3"; transcript_type "nonsense_mediated_decay"; transcript_name "Grk3-206"; exon_number 17; exon_id "ENSMUSE00001352835.2"; level 2; protein_id "ENSMUSP00000142926.2"; transcript_support_level "1"; mgi_id "MGI:87941"; havana_gene "OTTMUSG00000054354.1"; havana_transcript "OTTMUST00000134857.1";
chr5	HAVANA	exon	113071815	113071910	0	-	.	gene_id "ENSMUSG00000042249.12"; transcript_id "ENSMUST00000197888.5"; gene_type "protein_coding"; gene_name "Grk3"; transcript_type "protein_coding"; transcript_name "Grk3-204"; exon_number 17; exon_id "ENSMUSE00000275343.4"; level 2; protein_id "ENSMUSP00000142968.2"; transcript_support_level "1"; mgi_id "MGI:87941"; tag "basic"; havana_gene "OTTMUSG00000054354.1"; havana_transcript "OTTMUST00000134859.1";
chr5	HAVANA	CDS	113071815	113071910	0	-	0	gene_id "ENSMUSG00000042249.12"; transcript_id "ENSMUST00000197888.5"; gene_type "protein_coding"; gene_name "Grk3"; transcript_type "protein_coding"; transcript_name "Grk3-204"; exon_number 17; exon_id "ENSMUSE00000275343.4"; level 2; protein_id "ENSMUSP00000142968.2"; transcript_support_level "1"; mgi_id "MGI:87941"; tag "basic"; havana_gene "OTTMUSG00000054354.1"; havana_transcript "OTTMUST00000134859.1";
chr5	HAVANA	exon	113071815	113071910	0	-	.	gene_id "ENSMUSG00000042249.12"; transcript_id "ENSMUST00000195928.2"; gene_type "protein_coding"; gene_name "Grk3"; transcript_type "retained_intron"; transcript_name "Grk3-202"; exon_number 2; exon_id "ENSMUSE00001352835.2"; level 2; transcript_support_level "3"; mgi_id "MGI:87941"; havana_gene "OTTMUSG00000054354.1"; havana_transcript "OTTMUST00000134860.1";
chr5	HAVANA	exon	113071815	113072241	0	-	.	gene_id "ENSMUSG00000042249.12"; transcript_id "ENSMUST00000199337.2"; gene_type "protein_coding"; gene_name "Grk3"; transcript_type "retained_intron"; transcript_name "Grk3-205"; exon_number 1; exon_id "ENSMUSE00001355211.2"; level 2; transcript_support_level "3"; mgi_id "MGI:87941"; havana_gene "OTTMUSG00000054354.1"; havana_transcript "OTTMUST00000134858.1";
chr5	HAVANA	exon	113073111	113073664	0	-	.	gene_id "ENSMUSG00000042249.12"; transcript_id "ENSMUST00000195928.2"; gene_type "protein_coding"; gene_name "Grk3"; transcript_type "retained_intron"; transcript_name "Grk3-202"; exon_number 1; exon_id "ENSMUSE00001356903.2"; level 2; transcript_support_level "3"; mgi_id "MGI:87941"; havana_gene "OTTMUSG00000054354.1"; havana_transcript "OTTMUST00000134860.1";
chr5	HAVANA	exon	113073262	113073328	0	-	.	gene_id "ENSMUSG00000042249.12"; transcript_id "ENSMUST00000065167.9"; gene_type "protein_coding"; gene_name "Grk3"; transcript_type "protein_coding"; transcript_name "Grk3-201"; exon_number 16; exon_id "ENSMUSE00000275351.4"; level 2; protein_id "ENSMUSP00000070445.5"; transcript_support_level "1"; mgi_id "MGI:87941"; tag "basic"; tag "Ensembl_canonical"; tag "GENCODE_Primary"; tag "appris_principal_1"; tag "CCDS"; ccdsid "CCDS19545.1"; havana_gene "OTTMUSG00000054354.1"; havana_transcript "OTTMUST00000134856.1";
chr5	HAVANA	CDS	113073262	113073328	0	-	1	gene_id "ENSMUSG00000042249.12"; transcript_id "ENSMUST00000065167.9"; gene_type "protein_coding"; gene_name "Grk3"; transcript_type "protein_coding"; transcript_name "Grk3-201"; exon_number 16; exon_id "ENSMUSE00000275351.4"; level 2; protein_id "ENSMUSP00000070445.5"; transcript_support_level "1"; mgi_id "MGI:87941"; tag "basic"; tag "Ensembl_canonical"; tag "GENCODE_Primary"; tag "appris_principal_1"; tag "CCDS"; ccdsid "CCDS19545.1"; havana_gene "OTTMUSG00000054354.1"; havana_transcript "OTTMUST00000134856.1";
chr5	HAVANA	exon	113073262	113073328	0	-	.	gene_id "ENSMUSG00000042249.12"; transcript_id "ENSMUST00000200332.5"; gene_type "protein_coding"; gene_name "Grk3"; transcript_type "nonsense_mediated_decay"; transcript_name "Grk3-206"; exon_number 16; exon_id "ENSMUSE00001356111.2"; level 2; protein_id "ENSMUSP00000142926.2"; transcript_support_level "1"; mgi_id "MGI:87941"; havana_gene "OTTMUSG00000054354.1"; havana_transcript "OTTMUST00000134857.1";
chr5	HAVANA	UTR	113073262	113073328	0	-	.	gene_id "ENSMUSG00000042249.12"; transcript_id "ENSMUST00000200332.5"; gene_type "protein_coding"; gene_name "Grk3"; transcript_type "nonsense_mediated_decay"; transcript_name "Grk3-206"; exon_number 16; exon_id "ENSMUSE00001356111.2"; level 2; protein_id "ENSMUSP00000142926.2"; transcript_support_level "1"; mgi_id "MGI:87941"; havana_gene "OTTMUSG00000054354.1"; havana_transcript "OTTMUST00000134857.1";
chr5	HAVANA	exon	113073262	113073328	0	-	.	gene_id "ENSMUSG00000042249.12"; transcript_id "ENSMUST00000197888.5"; gene_type "protein_coding"; gene_name "Grk3"; transcript_type "protein_coding"; transcript_name "Grk3-204"; exon_number 16; exon_id "ENSMUSE00000275351.4"; level 2; protein_id "ENSMUSP00000142968.2"; transcript_support_level "1"; mgi_id "MGI:87941"; tag "basic"; havana_gene "OTTMUSG00000054354.1"; havana_transcript "OTTMUST00000134859.1";
chr5	HAVANA	CDS	113073262	113073328	0	-	1	gene_id "ENSMUSG00000042249.12"; transcript_id "ENSMUST00000197888.5"; gene_type "protein_coding"; gene_name "Grk3"; transcript_type "protein_coding"; transcript_name "Grk3-204"; exon_number 16; exon_id "ENSMUSE00000275351.4"; level 2; protein_id "ENSMUSP00000142968.2"; transcript_support_level "1"; mgi_id "MGI:87941"; tag "basic"; havana_gene "OTTMUSG00000054354.1"; havana_transcript "OTTMUST00000134859.1";
chr5	HAVANA	exon	113076522	113076622	0	-	.	gene_id "ENSMUSG00000042249.12"; transcript_id "ENSMUST00000065167.9"; gene_type "protein_coding"; gene_name "Grk3"; transcript_type "protein_coding"; transcript_name "Grk3-201"; exon_number 15; exon_id "ENSMUSE00000275357.4"; level 2; protein_id "ENSMUSP00000070445.5"; transcript_support_level "1"; mgi_id "MGI:87941"; tag "basic"; tag "Ensembl_canonical"; tag "GENCODE_Primary"; tag "appris_principal_1"; tag "CCDS"; ccdsid "CCDS19545.1"; havana_gene "OTTMUSG00000054354.1"; havana_transcript "OTTMUST00000134856.1";
chr5	HAVANA	CDS	113076522	113076622	0	-	0	gene_id "ENSMUSG00000042249.12"; transcript_id "ENSMUST00000065167.9"; gene_type "protein_coding"; gene_name "Grk3"; transcript_type "protein_coding"; transcript_name "Grk3-201"; exon_number 15; exon_id "ENSMUSE00000275357.4"; level 2; protein_id "ENSMUSP00000070445.5"; transcript_support_level "1"; mgi_id "MGI:87941"; tag "basic"; tag "Ensembl_canonical"; tag "GENCODE_Primary"; tag "appris_principal_1"; tag "CCDS"; ccdsid "CCDS19545.1"; havana_gene "OTTMUSG00000054354.1"; havana_transcript "OTTMUST00000134856.1";
chr5	HAVANA	exon	113076522	113076622	0	-	.	gene_id "ENSMUSG00000042249.12"; transcript_id "ENSMUST00000200332.5"; gene_type "protein_coding"; gene_name "Grk3"; transcript_type "nonsense_mediated_decay"; transcript_name "Grk3-206"; exon_number 15; exon_id "ENSMUSE00001351881.2"; level 2; protein_id "ENSMUSP00000142926.2"; transcript_support_level "1"; mgi_id "MGI:87941"; havana_gene "OTTMUSG00000054354.1"; havana_transcript "OTTMUST00000134857.1";
chr5	HAVANA	UTR	113076522	113076622	0	-	.	gene_id "ENSMUSG00000042249.12"; transcript_id "ENSMUST00000200332.5"; gene_type "protein_coding"; gene_name "Grk3"; transcript_type "nonsense_mediated_decay"; transcript_name "Grk3-206"; exon_number 15; exon_id "ENSMUSE00001351881.2"; level 2; protein_id "ENSMUSP00000142926.2"; transcript_support_level "1"; mgi_id "MGI:87941"; havana_gene "OTTMUSG00000054354.1"; havana_transcript "OTTMUST00000134857.1";
chr5	HAVANA	exon	113076522	113076622	0	-	.	gene_id "ENSMUSG00000042249.12"; transcript_id "ENSMUST00000197888.5"; gene_type "protein_coding"; gene_name "Grk3"; transcript_type "protein_coding"; transcript_name "Grk3-204"; exon_number 15; exon_id "ENSMUSE00000275357.4"; level 2; protein_id "ENSMUSP00000142968.2"; transcript_support_level "1"; mgi_id "MGI:87941"; tag "basic"; havana_gene "OTTMUSG00000054354.1"; havana_transcript "OTTMUST00000134859.1";
chr5	HAVANA	CDS	113076522	113076622	0	-	0	gene_id "ENSMUSG00000042249.12"; transcript_id "ENSMUST00000197888.5"; gene_type "protein_coding"; gene_name "Grk3"; transcript_type "protein_coding"; transcript_name "Grk3-204"; exon_number 15; exon_id "ENSMUSE00000275357.4"; level 2; protein_id "ENSMUSP00000142968.2"; transcript_support_level "1"; mgi_id "MGI:87941"; tag "basic"; havana_gene "OTTMUSG00000054354.1"; havana_transcript "OTTMUST00000134859.1";
chr5	HAVANA	exon	113077539	113077605	0	-	.	gene_id "ENSMUSG00000042249.12"; transcript_id "ENSMUST00000065167.9"; gene_type "protein_coding"; gene_name "Grk3"; transcript_type "protein_coding"; transcript_name "Grk3-201"; exon_number 14; exon_id "ENSMUSE00000275364.4"; level 2; protein_id "ENSMUSP00000070445.5"; transcript_support_level "1"; mgi_id "MGI:87941"; tag "basic"; tag "Ensembl_canonical"; tag "GENCODE_Primary"; tag "appris_principal_1"; tag "CCDS"; ccdsid "CCDS19545.1"; havana_gene "OTTMUSG00000054354.1"; havana_transcript "OTTMUST00000134856.1";
chr5	HAVANA	CDS	113077539	113077605	0	-	1	gene_id "ENSMUSG00000042249.12"; transcript_id "ENSMUST00000065167.9"; gene_type "protein_coding"; gene_name "Grk3"; transcript_type "protein_coding"; transcript_name "Grk3-201"; exon_number 14; exon_id "ENSMUSE00000275364.4"; level 2; protein_id "ENSMUSP00000070445.5"; transcript_support_level "1"; mgi_id "MGI:87941"; tag "basic"; tag "Ensembl_canonical"; tag "GENCODE_Primary"; tag "appris_principal_1"; tag "CCDS"; ccdsid "CCDS19545.1"; havana_gene "OTTMUSG00000054354.1"; havana_transcript "OTTMUST00000134856.1";
chr5	HAVANA	exon	113077539	113077605	0	-	.	gene_id "ENSMUSG00000042249.12"; transcript_id "ENSMUST00000200332.5"; gene_type "protein_coding"; gene_name "Grk3"; transcript_type "nonsense_mediated_decay"; transcript_name "Grk3-206"; exon_number 14; exon_id "ENSMUSE00001353871.2"; level 2; protein_id "ENSMUSP00000142926.2"; transcript_support_level "1"; mgi_id "MGI:87941"; havana_gene "OTTMUSG00000054354.1"; havana_transcript "OTTMUST00000134857.1";
chr5	HAVANA	UTR	113077539	113077605	0	-	.	gene_id "ENSMUSG00000042249.12"; transcript_id "ENSMUST00000200332.5"; gene_type "protein_coding"; gene_name "Grk3"; transcript_type "nonsense_mediated_decay"; transcript_name "Grk3-206"; exon_number 14; exon_id "ENSMUSE00001353871.2"; level 2; protein_id "ENSMUSP00000142926.2"; transcript_support_level "1"; mgi_id "MGI:87941"; havana_gene "OTTMUSG00000054354.1"; havana_transcript "OTTMUST00000134857.1";
chr5	HAVANA	exon	113077539	113077605	0	-	.	gene_id "ENSMUSG00000042249.12"; transcript_id "ENSMUST00000197888.5"; gene_type "protein_coding"; gene_name "Grk3"; transcript_type "protein_coding"; transcript_name "Grk3-204"; exon_number 14; exon_id "ENSMUSE00000275364.4"; level 2; protein_id "ENSMUSP00000142968.2"; transcript_support_level "1"; mgi_id "MGI:87941"; tag "basic"; havana_gene "OTTMUSG00000054354.1"; havana_transcript "OTTMUST00000134859.1";
chr5	HAVANA	CDS	113077539	113077605	0	-	1	gene_id "ENSMUSG00000042249.12"; transcript_id "ENSMUST00000197888.5"; gene_type "protein_coding"; gene_name "Grk3"; transcript_type "protein_coding"; transcript_name "Grk3-204"; exon_number 14; exon_id "ENSMUSE00000275364.4"; level 2; protein_id "ENSMUSP00000142968.2"; transcript_support_level "1"; mgi_id "MGI:87941"; tag "basic"; havana_gene "OTTMUSG00000054354.1"; havana_transcript "OTTMUST00000134859.1";
chr5	HAVANA	exon	113085575	113085682	0	-	.	gene_id "ENSMUSG00000042249.12"; transcript_id "ENSMUST00000065167.9"; gene_type "protein_coding"; gene_name "Grk3"; transcript_type "protein_coding"; transcript_name "Grk3-201"; exon_number 13; exon_id "ENSMUSE00000275370.4"; level 2; protein_id "ENSMUSP00000070445.5"; transcript_support_level "1"; mgi_id "MGI:87941"; tag "basic"; tag "Ensembl_canonical"; tag "GENCODE_Primary"; tag "appris_principal_1"; tag "CCDS"; ccdsid "CCDS19545.1"; havana_gene "OTTMUSG00000054354.1"; havana_transcript "OTTMUST00000134856.1";
chr5	HAVANA	CDS	113085575	113085682	0	-	1	gene_id "ENSMUSG00000042249.12"; transcript_id "ENSMUST00000065167.9"; gene_type "protein_coding"; gene_name "Grk3"; transcript_type "protein_coding"; transcript_name "Grk3-201"; exon_number 13; exon_id "ENSMUSE00000275370.4"; level 2; protein_id "ENSMUSP00000070445.5"; transcript_support_level "1"; mgi_id "MGI:87941"; tag "basic"; tag "Ensembl_canonical"; tag "GENCODE_Primary"; tag "appris_principal_1"; tag "CCDS"; ccdsid "CCDS19545.1"; havana_gene "OTTMUSG00000054354.1"; havana_transcript "OTTMUST00000134856.1";
chr5	HAVANA	exon	113085575	113085682	0	-	.	gene_id "ENSMUSG00000042249.12"; transcript_id "ENSMUST00000200332.5"; gene_type "protein_coding"; gene_name "Grk3"; transcript_type "nonsense_mediated_decay"; transcript_name "Grk3-206"; exon_number 13; exon_id "ENSMUSE00001352594.2"; level 2; protein_id "ENSMUSP00000142926.2"; transcript_support_level "1"; mgi_id "MGI:87941"; havana_gene "OTTMUSG00000054354.1"; havana_transcript "OTTMUST00000134857.1";
chr5	HAVANA	UTR	113085575	113085682	0	-	.	gene_id "ENSMUSG00000042249.12"; transcript_id "ENSMUST00000200332.5"; gene_type "protein_coding"; gene_name "Grk3"; transcript_type "nonsense_mediated_decay"; transcript_name "Grk3-206"; exon_number 13; exon_id "ENSMUSE00001352594.2"; level 2; protein_id "ENSMUSP00000142926.2"; transcript_support_level "1"; mgi_id "MGI:87941"; havana_gene "OTTMUSG00000054354.1"; havana_transcript "OTTMUST00000134857.1";
chr5	HAVANA	exon	113085575	113085682	0	-	.	gene_id "ENSMUSG00000042249.12"; transcript_id "ENSMUST00000197888.5"; gene_type "protein_coding"; gene_name "Grk3"; transcript_type "protein_coding"; transcript_name "Grk3-204"; exon_number 13; exon_id "ENSMUSE00000275370.4"; level 2; protein_id "ENSMUSP00000142968.2"; transcript_support_level "1"; mgi_id "MGI:87941"; tag "basic"; havana_gene "OTTMUSG00000054354.1"; havana_transcript "OTTMUST00000134859.1";
chr5	HAVANA	CDS	113085575	113085682	0	-	1	gene_id "ENSMUSG00000042249.12"; transcript_id "ENSMUST00000197888.5"; gene_type "protein_coding"; gene_name "Grk3"; transcript_type "protein_coding"; transcript_name "Grk3-204"; exon_number 13; exon_id "ENSMUSE00000275370.4"; level 2; protein_id "ENSMUSP00000142968.2"; transcript_support_level "1"; mgi_id "MGI:87941"; tag "basic"; havana_gene "OTTMUSG00000054354.1"; havana_transcript "OTTMUST00000134859.1";
chr5	HAVANA	exon	113089499	113089593	0	-	.	gene_id "ENSMUSG00000042249.12"; transcript_id "ENSMUST00000065167.9"; gene_type "protein_coding"; gene_name "Grk3"; transcript_type "protein_coding"; transcript_name "Grk3-201"; exon_number 12; exon_id "ENSMUSE00000540097.2"; level 2; protein_id "ENSMUSP00000070445.5"; transcript_support_level "1"; mgi_id "MGI:87941"; tag "basic"; tag "Ensembl_canonical"; tag "GENCODE_Primary"; tag "appris_principal_1"; tag "CCDS"; ccdsid "CCDS19545.1"; havana_gene "OTTMUSG00000054354.1"; havana_transcript "OTTMUST00000134856.1";
chr5	HAVANA	CDS	113089499	113089593	0	-	0	gene_id "ENSMUSG00000042249.12"; transcript_id "ENSMUST00000065167.9"; gene_type "protein_coding"; gene_name "Grk3"; transcript_type "protein_coding"; transcript_name "Grk3-201"; exon_number 12; exon_id "ENSMUSE00000540097.2"; level 2; protein_id "ENSMUSP00000070445.5"; transcript_support_level "1"; mgi_id "MGI:87941"; tag "basic"; tag "Ensembl_canonical"; tag "GENCODE_Primary"; tag "appris_principal_1"; tag "CCDS"; ccdsid "CCDS19545.1"; havana_gene "OTTMUSG00000054354.1"; havana_transcript "OTTMUST00000134856.1";
chr5	HAVANA	exon	113089499	113089593	0	-	.	gene_id "ENSMUSG00000042249.12"; transcript_id "ENSMUST00000200332.5"; gene_type "protein_coding"; gene_name "Grk3"; transcript_type "nonsense_mediated_decay"; transcript_name "Grk3-206"; exon_number 12; exon_id "ENSMUSE00001348499.2"; level 2; protein_id "ENSMUSP00000142926.2"; transcript_support_level "1"; mgi_id "MGI:87941"; havana_gene "OTTMUSG00000054354.1"; havana_transcript "OTTMUST00000134857.1";
chr5	HAVANA	UTR	113089499	113089593	0	-	.	gene_id "ENSMUSG00000042249.12"; transcript_id "ENSMUST00000200332.5"; gene_type "protein_coding"; gene_name "Grk3"; transcript_type "nonsense_mediated_decay"; transcript_name "Grk3-206"; exon_number 12; exon_id "ENSMUSE00001348499.2"; level 2; protein_id "ENSMUSP00000142926.2"; transcript_support_level "1"; mgi_id "MGI:87941"; havana_gene "OTTMUSG00000054354.1"; havana_transcript "OTTMUST00000134857.1";
chr5	HAVANA	exon	113089499	113089593	0	-	.	gene_id "ENSMUSG00000042249.12"; transcript_id "ENSMUST00000197888.5"; gene_type "protein_coding"; gene_name "Grk3"; transcript_type "protein_coding"; transcript_name "Grk3-204"; exon_number 12; exon_id "ENSMUSE00000540097.2"; level 2; protein_id "ENSMUSP00000142968.2"; transcript_support_level "1"; mgi_id "MGI:87941"; tag "basic"; havana_gene "OTTMUSG00000054354.1"; havana_transcript "OTTMUST00000134859.1";
chr5	HAVANA	CDS	113089499	113089593	0	-	0	gene_id "ENSMUSG00000042249.12"; transcript_id "ENSMUST00000197888.5"; gene_type "protein_coding"; gene_name "Grk3"; transcript_type "protein_coding"; transcript_name "Grk3-204"; exon_number 12; exon_id "ENSMUSE00000540097.2"; level 2; protein_id "ENSMUSP00000142968.2"; transcript_support_level "1"; mgi_id "MGI:87941"; tag "basic"; havana_gene "OTTMUSG00000054354.1"; havana_transcript "OTTMUST00000134859.1";
chr5	HAVANA	exon	113092784	113092914	0	-	.	gene_id "ENSMUSG00000042249.12"; transcript_id "ENSMUST00000065167.9"; gene_type "protein_coding"; gene_name "Grk3"; transcript_type "protein_coding"; transcript_name "Grk3-201"; exon_number 11; exon_id "ENSMUSE00000540098.2"; level 2; protein_id "ENSMUSP00000070445.5"; transcript_support_level "1"; mgi_id "MGI:87941"; tag "basic"; tag "Ensembl_canonical"; tag "GENCODE_Primary"; tag "appris_principal_1"; tag "CCDS"; ccdsid "CCDS19545.1"; havana_gene "OTTMUSG00000054354.1"; havana_transcript "OTTMUST00000134856.1";
chr5	HAVANA	CDS	113092784	113092914	0	-	2	gene_id "ENSMUSG00000042249.12"; transcript_id "ENSMUST00000065167.9"; gene_type "protein_coding"; gene_name "Grk3"; transcript_type "protein_coding"; transcript_name "Grk3-201"; exon_number 11; exon_id "ENSMUSE00000540098.2"; level 2; protein_id "ENSMUSP00000070445.5"; transcript_support_level "1"; mgi_id "MGI:87941"; tag "basic"; tag "Ensembl_canonical"; tag "GENCODE_Primary"; tag "appris_principal_1"; tag "CCDS"; ccdsid "CCDS19545.1"; havana_gene "OTTMUSG00000054354.1"; havana_transcript "OTTMUST00000134856.1";
chr5	HAVANA	exon	113092784	113092914	0	-	.	gene_id "ENSMUSG00000042249.12"; transcript_id "ENSMUST00000200332.5"; gene_type "protein_coding"; gene_name "Grk3"; transcript_type "nonsense_mediated_decay"; transcript_name "Grk3-206"; exon_number 11; exon_id "ENSMUSE00001352127.2"; level 2; protein_id "ENSMUSP00000142926.2"; transcript_support_level "1"; mgi_id "MGI:87941"; havana_gene "OTTMUSG00000054354.1"; havana_transcript "OTTMUST00000134857.1";
chr5	HAVANA	UTR	113092784	113092914	0	-	.	gene_id "ENSMUSG00000042249.12"; transcript_id "ENSMUST00000200332.5"; gene_type "protein_coding"; gene_name "Grk3"; transcript_type "nonsense_mediated_decay"; transcript_name "Grk3-206"; exon_number 11; exon_id "ENSMUSE00001352127.2"; level 2; protein_id "ENSMUSP00000142926.2"; transcript_support_level "1"; mgi_id "MGI:87941"; havana_gene "OTTMUSG00000054354.1"; havana_transcript "OTTMUST00000134857.1";
chr5	HAVANA	exon	113092784	113092914	0	-	.	gene_id "ENSMUSG00000042249.12"; transcript_id "ENSMUST00000197888.5"; gene_type "protein_coding"; gene_name "Grk3"; transcript_type "protein_coding"; transcript_name "Grk3-204"; exon_number 11; exon_id "ENSMUSE00000540098.2"; level 2; protein_id "ENSMUSP00000142968.2"; transcript_support_level "1"; mgi_id "MGI:87941"; tag "basic"; havana_gene "OTTMUSG00000054354.1"; havana_transcript "OTTMUST00000134859.1";
chr5	HAVANA	CDS	113092784	113092914	0	-	2	gene_id "ENSMUSG00000042249.12"; transcript_id "ENSMUST00000197888.5"; gene_type "protein_coding"; gene_name "Grk3"; transcript_type "protein_coding"; transcript_name "Grk3-204"; exon_number 11; exon_id "ENSMUSE00000540098.2"; level 2; protein_id "ENSMUSP00000142968.2"; transcript_support_level "1"; mgi_id "MGI:87941"; tag "basic"; havana_gene "OTTMUSG00000054354.1"; havana_transcript "OTTMUST00000134859.1";
chr5	HAVANA	exon	113094453	113094531	0	-	.	gene_id "ENSMUSG00000042249.12"; transcript_id "ENSMUST00000065167.9"; gene_type "protein_coding"; gene_name "Grk3"; transcript_type "protein_coding"; transcript_name "Grk3-201"; exon_number 10; exon_id "ENSMUSE00000487155.3"; level 2; protein_id "ENSMUSP00000070445.5"; transcript_support_level "1"; mgi_id "MGI:87941"; tag "basic"; tag "Ensembl_canonical"; tag "GENCODE_Primary"; tag "appris_principal_1"; tag "CCDS"; ccdsid "CCDS19545.1"; havana_gene "OTTMUSG00000054354.1"; havana_transcript "OTTMUST00000134856.1";
chr5	HAVANA	CDS	113094453	113094531	0	-	0	gene_id "ENSMUSG00000042249.12"; transcript_id "ENSMUST00000065167.9"; gene_type "protein_coding"; gene_name "Grk3"; transcript_type "protein_coding"; transcript_name "Grk3-201"; exon_number 10; exon_id "ENSMUSE00000487155.3"; level 2; protein_id "ENSMUSP00000070445.5"; transcript_support_level "1"; mgi_id "MGI:87941"; tag "basic"; tag "Ensembl_canonical"; tag "GENCODE_Primary"; tag "appris_principal_1"; tag "CCDS"; ccdsid "CCDS19545.1"; havana_gene "OTTMUSG00000054354.1"; havana_transcript "OTTMUST00000134856.1";
chr5	HAVANA	exon	113094453	113094531	0	-	.	gene_id "ENSMUSG00000042249.12"; transcript_id "ENSMUST00000200332.5"; gene_type "protein_coding"; gene_name "Grk3"; transcript_type "nonsense_mediated_decay"; transcript_name "Grk3-206"; exon_number 10; exon_id "ENSMUSE00001353627.2"; level 2; protein_id "ENSMUSP00000142926.2"; transcript_support_level "1"; mgi_id "MGI:87941"; havana_gene "OTTMUSG00000054354.1"; havana_transcript "OTTMUST00000134857.1";
chr5	HAVANA	UTR	113094453	113094531	0	-	.	gene_id "ENSMUSG00000042249.12"; transcript_id "ENSMUST00000200332.5"; gene_type "protein_coding"; gene_name "Grk3"; transcript_type "nonsense_mediated_decay"; transcript_name "Grk3-206"; exon_number 10; exon_id "ENSMUSE00001353627.2"; level 2; protein_id "ENSMUSP00000142926.2"; transcript_support_level "1"; mgi_id "MGI:87941"; havana_gene "OTTMUSG00000054354.1"; havana_transcript "OTTMUST00000134857.1";
chr5	HAVANA	exon	113094453	113094531	0	-	.	gene_id "ENSMUSG00000042249.12"; transcript_id "ENSMUST00000197888.5"; gene_type "protein_coding"; gene_name "Grk3"; transcript_type "protein_coding"; transcript_name "Grk3-204"; exon_number 10; exon_id "ENSMUSE00000487155.3"; level 2; protein_id "ENSMUSP00000142968.2"; transcript_support_level "1"; mgi_id "MGI:87941"; tag "basic"; havana_gene "OTTMUSG00000054354.1"; havana_transcript "OTTMUST00000134859.1";
chr5	HAVANA	CDS	113094453	113094531	0	-	0	gene_id "ENSMUSG00000042249.12"; transcript_id "ENSMUST00000197888.5"; gene_type "protein_coding"; gene_name "Grk3"; transcript_type "protein_coding"; transcript_name "Grk3-204"; exon_number 10; exon_id "ENSMUSE00000487155.3"; level 2; protein_id "ENSMUSP00000142968.2"; transcript_support_level "1"; mgi_id "MGI:87941"; tag "basic"; havana_gene "OTTMUSG00000054354.1"; havana_transcript "OTTMUST00000134859.1";
chr5	HAVANA	exon	113101692	113101791	0	-	.	gene_id "ENSMUSG00000042249.12"; transcript_id "ENSMUST00000065167.9"; gene_type "protein_coding"; gene_name "Grk3"; transcript_type "protein_coding"; transcript_name "Grk3-201"; exon_number 9; exon_id "ENSMUSE00000486061.3"; level 2; protein_id "ENSMUSP00000070445.5"; transcript_support_level "1"; mgi_id "MGI:87941"; tag "basic"; tag "Ensembl_canonical"; tag "GENCODE_Primary"; tag "appris_principal_1"; tag "CCDS"; ccdsid "CCDS19545.1"; havana_gene "OTTMUSG00000054354.1"; havana_transcript "OTTMUST00000134856.1";
chr5	HAVANA	CDS	113101692	113101791	0	-	1	gene_id "ENSMUSG00000042249.12"; transcript_id "ENSMUST00000065167.9"; gene_type "protein_coding"; gene_name "Grk3"; transcript_type "protein_coding"; transcript_name "Grk3-201"; exon_number 9; exon_id "ENSMUSE00000486061.3"; level 2; protein_id "ENSMUSP00000070445.5"; transcript_support_level "1"; mgi_id "MGI:87941"; tag "basic"; tag "Ensembl_canonical"; tag "GENCODE_Primary"; tag "appris_principal_1"; tag "CCDS"; ccdsid "CCDS19545.1"; havana_gene "OTTMUSG00000054354.1"; havana_transcript "OTTMUST00000134856.1";
chr5	HAVANA	exon	113101692	113101791	0	-	.	gene_id "ENSMUSG00000042249.12"; transcript_id "ENSMUST00000200332.5"; gene_type "protein_coding"; gene_name "Grk3"; transcript_type "nonsense_mediated_decay"; transcript_name "Grk3-206"; exon_number 9; exon_id "ENSMUSE00001348148.2"; level 2; protein_id "ENSMUSP00000142926.2"; transcript_support_level "1"; mgi_id "MGI:87941"; havana_gene "OTTMUSG00000054354.1"; havana_transcript "OTTMUST00000134857.1";
chr5	HAVANA	UTR	113101692	113101791	0	-	.	gene_id "ENSMUSG00000042249.12"; transcript_id "ENSMUST00000200332.5"; gene_type "protein_coding"; gene_name "Grk3"; transcript_type "nonsense_mediated_decay"; transcript_name "Grk3-206"; exon_number 9; exon_id "ENSMUSE00001348148.2"; level 2; protein_id "ENSMUSP00000142926.2"; transcript_support_level "1"; mgi_id "MGI:87941"; havana_gene "OTTMUSG00000054354.1"; havana_transcript "OTTMUST00000134857.1";
chr5	HAVANA	exon	113101692	113101791	0	-	.	gene_id "ENSMUSG00000042249.12"; transcript_id "ENSMUST00000197888.5"; gene_type "protein_coding"; gene_name "Grk3"; transcript_type "protein_coding"; transcript_name "Grk3-204"; exon_number 9; exon_id "ENSMUSE00000486061.3"; level 2; protein_id "ENSMUSP00000142968.2"; transcript_support_level "1"; mgi_id "MGI:87941"; tag "basic"; havana_gene "OTTMUSG00000054354.1"; havana_transcript "OTTMUST00000134859.1";
chr5	HAVANA	CDS	113101692	113101791	0	-	1	gene_id "ENSMUSG00000042249.12"; transcript_id "ENSMUST00000197888.5"; gene_type "protein_coding"; gene_name "Grk3"; transcript_type "protein_coding"; transcript_name "Grk3-204"; exon_number 9; exon_id "ENSMUSE00000486061.3"; level 2; protein_id "ENSMUSP00000142968.2"; transcript_support_level "1"; mgi_id "MGI:87941"; tag "basic"; havana_gene "OTTMUSG00000054354.1"; havana_transcript "OTTMUST00000134859.1";
chr5	HAVANA	exon	113103030	113103121	0	-	.	gene_id "ENSMUSG00000042249.12"; transcript_id "ENSMUST00000065167.9"; gene_type "protein_coding"; gene_name "Grk3"; transcript_type "protein_coding"; transcript_name "Grk3-201"; exon_number 8; exon_id "ENSMUSE00000485235.3"; level 2; protein_id "ENSMUSP00000070445.5"; transcript_support_level "1"; mgi_id "MGI:87941"; tag "basic"; tag "Ensembl_canonical"; tag "GENCODE_Primary"; tag "appris_principal_1"; tag "CCDS"; ccdsid "CCDS19545.1"; havana_gene "OTTMUSG00000054354.1"; havana_transcript "OTTMUST00000134856.1";
chr5	HAVANA	CDS	113103030	113103121	0	-	0	gene_id "ENSMUSG00000042249.12"; transcript_id "ENSMUST00000065167.9"; gene_type "protein_coding"; gene_name "Grk3"; transcript_type "protein_coding"; transcript_name "Grk3-201"; exon_number 8; exon_id "ENSMUSE00000485235.3"; level 2; protein_id "ENSMUSP00000070445.5"; transcript_support_level "1"; mgi_id "MGI:87941"; tag "basic"; tag "Ensembl_canonical"; tag "GENCODE_Primary"; tag "appris_principal_1"; tag "CCDS"; ccdsid "CCDS19545.1"; havana_gene "OTTMUSG00000054354.1"; havana_transcript "OTTMUST00000134856.1";
chr5	HAVANA	exon	113103030	113103121	0	-	.	gene_id "ENSMUSG00000042249.12"; transcript_id "ENSMUST00000200332.5"; gene_type "protein_coding"; gene_name "Grk3"; transcript_type "nonsense_mediated_decay"; transcript_name "Grk3-206"; exon_number 8; exon_id "ENSMUSE00001348729.2"; level 2; protein_id "ENSMUSP00000142926.2"; transcript_support_level "1"; mgi_id "MGI:87941"; havana_gene "OTTMUSG00000054354.1"; havana_transcript "OTTMUST00000134857.1";
chr5	HAVANA	UTR	113103030	113103121	0	-	.	gene_id "ENSMUSG00000042249.12"; transcript_id "ENSMUST00000200332.5"; gene_type "protein_coding"; gene_name "Grk3"; transcript_type "nonsense_mediated_decay"; transcript_name "Grk3-206"; exon_number 8; exon_id "ENSMUSE00001348729.2"; level 2; protein_id "ENSMUSP00000142926.2"; transcript_support_level "1"; mgi_id "MGI:87941"; havana_gene "OTTMUSG00000054354.1"; havana_transcript "OTTMUST00000134857.1";
chr5	HAVANA	exon	113103030	113103121	0	-	.	gene_id "ENSMUSG00000042249.12"; transcript_id "ENSMUST00000197888.5"; gene_type "protein_coding"; gene_name "Grk3"; transcript_type "protein_coding"; transcript_name "Grk3-204"; exon_number 8; exon_id "ENSMUSE00000485235.3"; level 2; protein_id "ENSMUSP00000142968.2"; transcript_support_level "1"; mgi_id "MGI:87941"; tag "basic"; havana_gene "OTTMUSG00000054354.1"; havana_transcript "OTTMUST00000134859.1";
chr5	HAVANA	CDS	113103030	113103121	0	-	0	gene_id "ENSMUSG00000042249.12"; transcript_id "ENSMUST00000197888.5"; gene_type "protein_coding"; gene_name "Grk3"; transcript_type "protein_coding"; transcript_name "Grk3-204"; exon_number 8; exon_id "ENSMUSE00000485235.3"; level 2; protein_id "ENSMUSP00000142968.2"; transcript_support_level "1"; mgi_id "MGI:87941"; tag "basic"; havana_gene "OTTMUSG00000054354.1"; havana_transcript "OTTMUST00000134859.1";
chr5	HAVANA	exon	113105181	113105232	0	-	.	gene_id "ENSMUSG00000042249.12"; transcript_id "ENSMUST00000065167.9"; gene_type "protein_coding"; gene_name "Grk3"; transcript_type "protein_coding"; transcript_name "Grk3-201"; exon_number 7; exon_id "ENSMUSE00000275403.4"; level 2; protein_id "ENSMUSP00000070445.5"; transcript_support_level "1"; mgi_id "MGI:87941"; tag "basic"; tag "Ensembl_canonical"; tag "GENCODE_Primary"; tag "appris_principal_1"; tag "CCDS"; ccdsid "CCDS19545.1"; havana_gene "OTTMUSG00000054354.1"; havana_transcript "OTTMUST00000134856.1";
chr5	HAVANA	CDS	113105181	113105232	0	-	1	gene_id "ENSMUSG00000042249.12"; transcript_id "ENSMUST00000065167.9"; gene_type "protein_coding"; gene_name "Grk3"; transcript_type "protein_coding"; transcript_name "Grk3-201"; exon_number 7; exon_id "ENSMUSE00000275403.4"; level 2; protein_id "ENSMUSP00000070445.5"; transcript_support_level "1"; mgi_id "MGI:87941"; tag "basic"; tag "Ensembl_canonical"; tag "GENCODE_Primary"; tag "appris_principal_1"; tag "CCDS"; ccdsid "CCDS19545.1"; havana_gene "OTTMUSG00000054354.1"; havana_transcript "OTTMUST00000134856.1";
chr5	HAVANA	exon	113105181	113105232	0	-	.	gene_id "ENSMUSG00000042249.12"; transcript_id "ENSMUST00000200332.5"; gene_type "protein_coding"; gene_name "Grk3"; transcript_type "nonsense_mediated_decay"; transcript_name "Grk3-206"; exon_number 7; exon_id "ENSMUSE00001350761.2"; level 2; protein_id "ENSMUSP00000142926.2"; transcript_support_level "1"; mgi_id "MGI:87941"; havana_gene "OTTMUSG00000054354.1"; havana_transcript "OTTMUST00000134857.1";
chr5	HAVANA	UTR	113105181	113105232	0	-	.	gene_id "ENSMUSG00000042249.12"; transcript_id "ENSMUST00000200332.5"; gene_type "protein_coding"; gene_name "Grk3"; transcript_type "nonsense_mediated_decay"; transcript_name "Grk3-206"; exon_number 7; exon_id "ENSMUSE00001350761.2"; level 2; protein_id "ENSMUSP00000142926.2"; transcript_support_level "1"; mgi_id "MGI:87941"; havana_gene "OTTMUSG00000054354.1"; havana_transcript "OTTMUST00000134857.1";
chr5	HAVANA	exon	113105181	113105232	0	-	.	gene_id "ENSMUSG00000042249.12"; transcript_id "ENSMUST00000197888.5"; gene_type "protein_coding"; gene_name "Grk3"; transcript_type "protein_coding"; transcript_name "Grk3-204"; exon_number 7; exon_id "ENSMUSE00000275403.4"; level 2; protein_id "ENSMUSP00000142968.2"; transcript_support_level "1"; mgi_id "MGI:87941"; tag "basic"; havana_gene "OTTMUSG00000054354.1"; havana_transcript "OTTMUST00000134859.1";
chr5	HAVANA	CDS	113105181	113105232	0	-	1	gene_id "ENSMUSG00000042249.12"; transcript_id "ENSMUST00000197888.5"; gene_type "protein_coding"; gene_name "Grk3"; transcript_type "protein_coding"; transcript_name "Grk3-204"; exon_number 7; exon_id "ENSMUSE00000275403.4"; level 2; protein_id "ENSMUSP00000142968.2"; transcript_support_level "1"; mgi_id "MGI:87941"; tag "basic"; havana_gene "OTTMUSG00000054354.1"; havana_transcript "OTTMUST00000134859.1";
chr5	HAVANA	UTR	113108410	113109304	0	-	.	gene_id "ENSMUSG00000042249.12"; transcript_id "ENSMUST00000197776.2"; gene_type "protein_coding"; gene_name "Grk3"; transcript_type "protein_coding"; transcript_name "Grk3-203"; exon_number 6; exon_id "ENSMUSE00001356700.2"; level 2; protein_id "ENSMUSP00000143427.2"; transcript_support_level "1"; mgi_id "MGI:87941"; tag "basic"; havana_gene "OTTMUSG00000054354.1"; havana_transcript "OTTMUST00000134861.1";
chr5	HAVANA	exon	113108410	113109514	0	-	.	gene_id "ENSMUSG00000042249.12"; transcript_id "ENSMUST00000197776.2"; gene_type "protein_coding"; gene_name "Grk3"; transcript_type "protein_coding"; transcript_name "Grk3-203"; exon_number 6; exon_id "ENSMUSE00001356700.2"; level 2; protein_id "ENSMUSP00000143427.2"; transcript_support_level "1"; mgi_id "MGI:87941"; tag "basic"; havana_gene "OTTMUSG00000054354.1"; havana_transcript "OTTMUST00000134861.1";
chr5	HAVANA	transcript	113108410	113163369	0	-	.	gene_id "ENSMUSG00000042249.12"; transcript_id "ENSMUST00000197776.2"; gene_type "protein_coding"; gene_name "Grk3"; transcript_type "protein_coding"; transcript_name "Grk3-203"; level 2; protein_id "ENSMUSP00000143427.2"; transcript_support_level "1"; mgi_id "MGI:87941"; tag "basic"; havana_gene "OTTMUSG00000054354.1"; havana_transcript "OTTMUST00000134861.1";
chr5	HAVANA	stop_codon	113109302	113109304	0	-	0	gene_id "ENSMUSG00000042249.12"; transcript_id "ENSMUST00000197776.2"; gene_type "protein_coding"; gene_name "Grk3"; transcript_type "protein_coding"; transcript_name "Grk3-203"; exon_number 6; exon_id "ENSMUSE00001356700.2"; level 2; protein_id "ENSMUSP00000143427.2"; transcript_support_level "1"; mgi_id "MGI:87941"; tag "basic"; havana_gene "OTTMUSG00000054354.1"; havana_transcript "OTTMUST00000134861.1";
chr5	HAVANA	CDS	113109305	113109514	0	-	0	gene_id "ENSMUSG00000042249.12"; transcript_id "ENSMUST00000197776.2"; gene_type "protein_coding"; gene_name "Grk3"; transcript_type "protein_coding"; transcript_name "Grk3-203"; exon_number 6; exon_id "ENSMUSE00001356700.2"; level 2; protein_id "ENSMUSP00000143427.2"; transcript_support_level "1"; mgi_id "MGI:87941"; tag "basic"; havana_gene "OTTMUSG00000054354.1"; havana_transcript "OTTMUST00000134861.1";
chr5	HAVANA	exon	113109453	113109514	0	-	.	gene_id "ENSMUSG00000042249.12"; transcript_id "ENSMUST00000065167.9"; gene_type "protein_coding"; gene_name "Grk3"; transcript_type "protein_coding"; transcript_name "Grk3-201"; exon_number 6; exon_id "ENSMUSE00000483275.3"; level 2; protein_id "ENSMUSP00000070445.5"; transcript_support_level "1"; mgi_id "MGI:87941"; tag "basic"; tag "Ensembl_canonical"; tag "GENCODE_Primary"; tag "appris_principal_1"; tag "CCDS"; ccdsid "CCDS19545.1"; havana_gene "OTTMUSG00000054354.1"; havana_transcript "OTTMUST00000134856.1";
chr5	HAVANA	CDS	113109453	113109514	0	-	0	gene_id "ENSMUSG00000042249.12"; transcript_id "ENSMUST00000065167.9"; gene_type "protein_coding"; gene_name "Grk3"; transcript_type "protein_coding"; transcript_name "Grk3-201"; exon_number 6; exon_id "ENSMUSE00000483275.3"; level 2; protein_id "ENSMUSP00000070445.5"; transcript_support_level "1"; mgi_id "MGI:87941"; tag "basic"; tag "Ensembl_canonical"; tag "GENCODE_Primary"; tag "appris_principal_1"; tag "CCDS"; ccdsid "CCDS19545.1"; havana_gene "OTTMUSG00000054354.1"; havana_transcript "OTTMUST00000134856.1";
chr5	HAVANA	exon	113109453	113109514	0	-	.	gene_id "ENSMUSG00000042249.12"; transcript_id "ENSMUST00000200332.5"; gene_type "protein_coding"; gene_name "Grk3"; transcript_type "nonsense_mediated_decay"; transcript_name "Grk3-206"; exon_number 6; exon_id "ENSMUSE00001353351.2"; level 2; protein_id "ENSMUSP00000142926.2"; transcript_support_level "1"; mgi_id "MGI:87941"; havana_gene "OTTMUSG00000054354.1"; havana_transcript "OTTMUST00000134857.1";
chr5	HAVANA	UTR	113109453	113109514	0	-	.	gene_id "ENSMUSG00000042249.12"; transcript_id "ENSMUST00000200332.5"; gene_type "protein_coding"; gene_name "Grk3"; transcript_type "nonsense_mediated_decay"; transcript_name "Grk3-206"; exon_number 6; exon_id "ENSMUSE00001353351.2"; level 2; protein_id "ENSMUSP00000142926.2"; transcript_support_level "1"; mgi_id "MGI:87941"; havana_gene "OTTMUSG00000054354.1"; havana_transcript "OTTMUST00000134857.1";
chr5	HAVANA	exon	113109453	113109514	0	-	.	gene_id "ENSMUSG00000042249.12"; transcript_id "ENSMUST00000197888.5"; gene_type "protein_coding"; gene_name "Grk3"; transcript_type "protein_coding"; transcript_name "Grk3-204"; exon_number 6; exon_id "ENSMUSE00000483275.3"; level 2; protein_id "ENSMUSP00000142968.2"; transcript_support_level "1"; mgi_id "MGI:87941"; tag "basic"; havana_gene "OTTMUSG00000054354.1"; havana_transcript "OTTMUST00000134859.1";
chr5	HAVANA	CDS	113109453	113109514	0	-	0	gene_id "ENSMUSG00000042249.12"; transcript_id "ENSMUST00000197888.5"; gene_type "protein_coding"; gene_name "Grk3"; transcript_type "protein_coding"; transcript_name "Grk3-204"; exon_number 6; exon_id "ENSMUSE00000483275.3"; level 2; protein_id "ENSMUSP00000142968.2"; transcript_support_level "1"; mgi_id "MGI:87941"; tag "basic"; havana_gene "OTTMUSG00000054354.1"; havana_transcript "OTTMUST00000134859.1";
chr5	HAVANA	exon	113114778	113114852	0	-	.	gene_id "ENSMUSG00000042249.12"; transcript_id "ENSMUST00000065167.9"; gene_type "protein_coding"; gene_name "Grk3"; transcript_type "protein_coding"; transcript_name "Grk3-201"; exon_number 5; exon_id "ENSMUSE00000275418.4"; level 2; protein_id "ENSMUSP00000070445.5"; transcript_support_level "1"; mgi_id "MGI:87941"; tag "basic"; tag "Ensembl_canonical"; tag "GENCODE_Primary"; tag "appris_principal_1"; tag "CCDS"; ccdsid "CCDS19545.1"; havana_gene "OTTMUSG00000054354.1"; havana_transcript "OTTMUST00000134856.1";
chr5	HAVANA	CDS	113114778	113114852	0	-	0	gene_id "ENSMUSG00000042249.12"; transcript_id "ENSMUST00000065167.9"; gene_type "protein_coding"; gene_name "Grk3"; transcript_type "protein_coding"; transcript_name "Grk3-201"; exon_number 5; exon_id "ENSMUSE00000275418.4"; level 2; protein_id "ENSMUSP00000070445.5"; transcript_support_level "1"; mgi_id "MGI:87941"; tag "basic"; tag "Ensembl_canonical"; tag "GENCODE_Primary"; tag "appris_principal_1"; tag "CCDS"; ccdsid "CCDS19545.1"; havana_gene "OTTMUSG00000054354.1"; havana_transcript "OTTMUST00000134856.1";
chr5	HAVANA	exon	113114778	113114852	0	-	.	gene_id "ENSMUSG00000042249.12"; transcript_id "ENSMUST00000200332.5"; gene_type "protein_coding"; gene_name "Grk3"; transcript_type "nonsense_mediated_decay"; transcript_name "Grk3-206"; exon_number 5; exon_id "ENSMUSE00001351846.2"; level 2; protein_id "ENSMUSP00000142926.2"; transcript_support_level "1"; mgi_id "MGI:87941"; havana_gene "OTTMUSG00000054354.1"; havana_transcript "OTTMUST00000134857.1";
chr5	HAVANA	UTR	113114778	113114852	0	-	.	gene_id "ENSMUSG00000042249.12"; transcript_id "ENSMUST00000200332.5"; gene_type "protein_coding"; gene_name "Grk3"; transcript_type "nonsense_mediated_decay"; transcript_name "Grk3-206"; exon_number 5; exon_id "ENSMUSE00001351846.2"; level 2; protein_id "ENSMUSP00000142926.2"; transcript_support_level "1"; mgi_id "MGI:87941"; havana_gene "OTTMUSG00000054354.1"; havana_transcript "OTTMUST00000134857.1";
chr5	HAVANA	exon	113114778	113114852	0	-	.	gene_id "ENSMUSG00000042249.12"; transcript_id "ENSMUST00000197888.5"; gene_type "protein_coding"; gene_name "Grk3"; transcript_type "protein_coding"; transcript_name "Grk3-204"; exon_number 5; exon_id "ENSMUSE00000275418.4"; level 2; protein_id "ENSMUSP00000142968.2"; transcript_support_level "1"; mgi_id "MGI:87941"; tag "basic"; havana_gene "OTTMUSG00000054354.1"; havana_transcript "OTTMUST00000134859.1";
chr5	HAVANA	CDS	113114778	113114852	0	-	0	gene_id "ENSMUSG00000042249.12"; transcript_id "ENSMUST00000197888.5"; gene_type "protein_coding"; gene_name "Grk3"; transcript_type "protein_coding"; transcript_name "Grk3-204"; exon_number 5; exon_id "ENSMUSE00000275418.4"; level 2; protein_id "ENSMUSP00000142968.2"; transcript_support_level "1"; mgi_id "MGI:87941"; tag "basic"; havana_gene "OTTMUSG00000054354.1"; havana_transcript "OTTMUST00000134859.1";
chr5	HAVANA	exon	113114778	113114852	0	-	.	gene_id "ENSMUSG00000042249.12"; transcript_id "ENSMUST00000197776.2"; gene_type "protein_coding"; gene_name "Grk3"; transcript_type "protein_coding"; transcript_name "Grk3-203"; exon_number 5; exon_id "ENSMUSE00000275418.4"; level 2; protein_id "ENSMUSP00000143427.2"; transcript_support_level "1"; mgi_id "MGI:87941"; tag "basic"; havana_gene "OTTMUSG00000054354.1"; havana_transcript "OTTMUST00000134861.1";
chr5	HAVANA	CDS	113114778	113114852	0	-	0	gene_id "ENSMUSG00000042249.12"; transcript_id "ENSMUST00000197776.2"; gene_type "protein_coding"; gene_name "Grk3"; transcript_type "protein_coding"; transcript_name "Grk3-203"; exon_number 5; exon_id "ENSMUSE00000275418.4"; level 2; protein_id "ENSMUSP00000143427.2"; transcript_support_level "1"; mgi_id "MGI:87941"; tag "basic"; havana_gene "OTTMUSG00000054354.1"; havana_transcript "OTTMUST00000134861.1";
chr5	HAVANA	exon	113117034	113117135	0	-	.	gene_id "ENSMUSG00000042249.12"; transcript_id "ENSMUST00000065167.9"; gene_type "protein_coding"; gene_name "Grk3"; transcript_type "protein_coding"; transcript_name "Grk3-201"; exon_number 4; exon_id "ENSMUSE00000275425.4"; level 2; protein_id "ENSMUSP00000070445.5"; transcript_support_level "1"; mgi_id "MGI:87941"; tag "basic"; tag "Ensembl_canonical"; tag "GENCODE_Primary"; tag "appris_principal_1"; tag "CCDS"; ccdsid "CCDS19545.1"; havana_gene "OTTMUSG00000054354.1"; havana_transcript "OTTMUST00000134856.1";
chr5	HAVANA	CDS	113117034	113117135	0	-	0	gene_id "ENSMUSG00000042249.12"; transcript_id "ENSMUST00000065167.9"; gene_type "protein_coding"; gene_name "Grk3"; transcript_type "protein_coding"; transcript_name "Grk3-201"; exon_number 4; exon_id "ENSMUSE00000275425.4"; level 2; protein_id "ENSMUSP00000070445.5"; transcript_support_level "1"; mgi_id "MGI:87941"; tag "basic"; tag "Ensembl_canonical"; tag "GENCODE_Primary"; tag "appris_principal_1"; tag "CCDS"; ccdsid "CCDS19545.1"; havana_gene "OTTMUSG00000054354.1"; havana_transcript "OTTMUST00000134856.1";
chr5	HAVANA	exon	113117034	113117135	0	-	.	gene_id "ENSMUSG00000042249.12"; transcript_id "ENSMUST00000197888.5"; gene_type "protein_coding"; gene_name "Grk3"; transcript_type "protein_coding"; transcript_name "Grk3-204"; exon_number 4; exon_id "ENSMUSE00000275425.4"; level 2; protein_id "ENSMUSP00000142968.2"; transcript_support_level "1"; mgi_id "MGI:87941"; tag "basic"; havana_gene "OTTMUSG00000054354.1"; havana_transcript "OTTMUST00000134859.1";
chr5	HAVANA	CDS	113117034	113117135	0	-	0	gene_id "ENSMUSG00000042249.12"; transcript_id "ENSMUST00000197888.5"; gene_type "protein_coding"; gene_name "Grk3"; transcript_type "protein_coding"; transcript_name "Grk3-204"; exon_number 4; exon_id "ENSMUSE00000275425.4"; level 2; protein_id "ENSMUSP00000142968.2"; transcript_support_level "1"; mgi_id "MGI:87941"; tag "basic"; havana_gene "OTTMUSG00000054354.1"; havana_transcript "OTTMUST00000134859.1";
chr5	HAVANA	exon	113117034	113117135	0	-	.	gene_id "ENSMUSG00000042249.12"; transcript_id "ENSMUST00000197776.2"; gene_type "protein_coding"; gene_name "Grk3"; transcript_type "protein_coding"; transcript_name "Grk3-203"; exon_number 4; exon_id "ENSMUSE00000275425.4"; level 2; protein_id "ENSMUSP00000143427.2"; transcript_support_level "1"; mgi_id "MGI:87941"; tag "basic"; havana_gene "OTTMUSG00000054354.1"; havana_transcript "OTTMUST00000134861.1";
chr5	HAVANA	CDS	113117034	113117135	0	-	0	gene_id "ENSMUSG00000042249.12"; transcript_id "ENSMUST00000197776.2"; gene_type "protein_coding"; gene_name "Grk3"; transcript_type "protein_coding"; transcript_name "Grk3-203"; exon_number 4; exon_id "ENSMUSE00000275425.4"; level 2; protein_id "ENSMUSP00000143427.2"; transcript_support_level "1"; mgi_id "MGI:87941"; tag "basic"; havana_gene "OTTMUSG00000054354.1"; havana_transcript "OTTMUST00000134861.1";
chr5	HAVANA	UTR	113117034	113117162	0	-	.	gene_id "ENSMUSG00000042249.12"; transcript_id "ENSMUST00000200332.5"; gene_type "protein_coding"; gene_name "Grk3"; transcript_type "nonsense_mediated_decay"; transcript_name "Grk3-206"; exon_number 4; exon_id "ENSMUSE00001349522.2"; level 2; protein_id "ENSMUSP00000142926.2"; transcript_support_level "1"; mgi_id "MGI:87941"; havana_gene "OTTMUSG00000054354.1"; havana_transcript "OTTMUST00000134857.1";
chr5	HAVANA	exon	113117034	113117174	0	-	.	gene_id "ENSMUSG00000042249.12"; transcript_id "ENSMUST00000200332.5"; gene_type "protein_coding"; gene_name "Grk3"; transcript_type "nonsense_mediated_decay"; transcript_name "Grk3-206"; exon_number 4; exon_id "ENSMUSE00001349522.2"; level 2; protein_id "ENSMUSP00000142926.2"; transcript_support_level "1"; mgi_id "MGI:87941"; havana_gene "OTTMUSG00000054354.1"; havana_transcript "OTTMUST00000134857.1";
chr5	HAVANA	stop_codon	113117160	113117162	0	-	0	gene_id "ENSMUSG00000042249.12"; transcript_id "ENSMUST00000200332.5"; gene_type "protein_coding"; gene_name "Grk3"; transcript_type "nonsense_mediated_decay"; transcript_name "Grk3-206"; exon_number 4; exon_id "ENSMUSE00001349522.2"; level 2; protein_id "ENSMUSP00000142926.2"; transcript_support_level "1"; mgi_id "MGI:87941"; havana_gene "OTTMUSG00000054354.1"; havana_transcript "OTTMUST00000134857.1";
chr5	HAVANA	CDS	113117163	113117174	0	-	0	gene_id "ENSMUSG00000042249.12"; transcript_id "ENSMUST00000200332.5"; gene_type "protein_coding"; gene_name "Grk3"; transcript_type "nonsense_mediated_decay"; transcript_name "Grk3-206"; exon_number 4; exon_id "ENSMUSE00001349522.2"; level 2; protein_id "ENSMUSP00000142926.2"; transcript_support_level "1"; mgi_id "MGI:87941"; havana_gene "OTTMUSG00000054354.1"; havana_transcript "OTTMUST00000134857.1";
chr5	HAVANA	exon	113121373	113121446	0	-	.	gene_id "ENSMUSG00000042249.12"; transcript_id "ENSMUST00000065167.9"; gene_type "protein_coding"; gene_name "Grk3"; transcript_type "protein_coding"; transcript_name "Grk3-201"; exon_number 3; exon_id "ENSMUSE00000495495.3"; level 2; protein_id "ENSMUSP00000070445.5"; transcript_support_level "1"; mgi_id "MGI:87941"; tag "basic"; tag "Ensembl_canonical"; tag "GENCODE_Primary"; tag "appris_principal_1"; tag "CCDS"; ccdsid "CCDS19545.1"; havana_gene "OTTMUSG00000054354.1"; havana_transcript "OTTMUST00000134856.1";
chr5	HAVANA	CDS	113121373	113121446	0	-	2	gene_id "ENSMUSG00000042249.12"; transcript_id "ENSMUST00000065167.9"; gene_type "protein_coding"; gene_name "Grk3"; transcript_type "protein_coding"; transcript_name "Grk3-201"; exon_number 3; exon_id "ENSMUSE00000495495.3"; level 2; protein_id "ENSMUSP00000070445.5"; transcript_support_level "1"; mgi_id "MGI:87941"; tag "basic"; tag "Ensembl_canonical"; tag "GENCODE_Primary"; tag "appris_principal_1"; tag "CCDS"; ccdsid "CCDS19545.1"; havana_gene "OTTMUSG00000054354.1"; havana_transcript "OTTMUST00000134856.1";
chr5	HAVANA	exon	113121373	113121446	0	-	.	gene_id "ENSMUSG00000042249.12"; transcript_id "ENSMUST00000200332.5"; gene_type "protein_coding"; gene_name "Grk3"; transcript_type "nonsense_mediated_decay"; transcript_name "Grk3-206"; exon_number 3; exon_id "ENSMUSE00000495495.3"; level 2; protein_id "ENSMUSP00000142926.2"; transcript_support_level "1"; mgi_id "MGI:87941"; havana_gene "OTTMUSG00000054354.1"; havana_transcript "OTTMUST00000134857.1";
chr5	HAVANA	CDS	113121373	113121446	0	-	2	gene_id "ENSMUSG00000042249.12"; transcript_id "ENSMUST00000200332.5"; gene_type "protein_coding"; gene_name "Grk3"; transcript_type "nonsense_mediated_decay"; transcript_name "Grk3-206"; exon_number 3; exon_id "ENSMUSE00000495495.3"; level 2; protein_id "ENSMUSP00000142926.2"; transcript_support_level "1"; mgi_id "MGI:87941"; havana_gene "OTTMUSG00000054354.1"; havana_transcript "OTTMUST00000134857.1";
chr5	HAVANA	exon	113121373	113121446	0	-	.	gene_id "ENSMUSG00000042249.12"; transcript_id "ENSMUST00000197888.5"; gene_type "protein_coding"; gene_name "Grk3"; transcript_type "protein_coding"; transcript_name "Grk3-204"; exon_number 3; exon_id "ENSMUSE00000495495.3"; level 2; protein_id "ENSMUSP00000142968.2"; transcript_support_level "1"; mgi_id "MGI:87941"; tag "basic"; havana_gene "OTTMUSG00000054354.1"; havana_transcript "OTTMUST00000134859.1";
chr5	HAVANA	CDS	113121373	113121446	0	-	2	gene_id "ENSMUSG00000042249.12"; transcript_id "ENSMUST00000197888.5"; gene_type "protein_coding"; gene_name "Grk3"; transcript_type "protein_coding"; transcript_name "Grk3-204"; exon_number 3; exon_id "ENSMUSE00000495495.3"; level 2; protein_id "ENSMUSP00000142968.2"; transcript_support_level "1"; mgi_id "MGI:87941"; tag "basic"; havana_gene "OTTMUSG00000054354.1"; havana_transcript "OTTMUST00000134859.1";
chr5	HAVANA	exon	113121373	113121446	0	-	.	gene_id "ENSMUSG00000042249.12"; transcript_id "ENSMUST00000197776.2"; gene_type "protein_coding"; gene_name "Grk3"; transcript_type "protein_coding"; transcript_name "Grk3-203"; exon_number 3; exon_id "ENSMUSE00000495495.3"; level 2; protein_id "ENSMUSP00000143427.2"; transcript_support_level "1"; mgi_id "MGI:87941"; tag "basic"; havana_gene "OTTMUSG00000054354.1"; havana_transcript "OTTMUST00000134861.1";
chr5	HAVANA	CDS	113121373	113121446	0	-	2	gene_id "ENSMUSG00000042249.12"; transcript_id "ENSMUST00000197776.2"; gene_type "protein_coding"; gene_name "Grk3"; transcript_type "protein_coding"; transcript_name "Grk3-203"; exon_number 3; exon_id "ENSMUSE00000495495.3"; level 2; protein_id "ENSMUSP00000143427.2"; transcript_support_level "1"; mgi_id "MGI:87941"; tag "basic"; havana_gene "OTTMUSG00000054354.1"; havana_transcript "OTTMUST00000134861.1";
chr5	HAVANA	CDS	113133631	113133694	0	-	0	gene_id "ENSMUSG00000042249.12"; transcript_id "ENSMUST00000197888.5"; gene_type "protein_coding"; gene_name "Grk3"; transcript_type "protein_coding"; transcript_name "Grk3-204"; exon_number 2; exon_id "ENSMUSE00001347018.2"; level 2; protein_id "ENSMUSP00000142968.2"; transcript_support_level "1"; mgi_id "MGI:87941"; tag "basic"; havana_gene "OTTMUSG00000054354.1"; havana_transcript "OTTMUST00000134859.1";
chr5	HAVANA	exon	113133631	113133707	0	-	.	gene_id "ENSMUSG00000042249.12"; transcript_id "ENSMUST00000065167.9"; gene_type "protein_coding"; gene_name "Grk3"; transcript_type "protein_coding"; transcript_name "Grk3-201"; exon_number 2; exon_id "ENSMUSE00001001538.2"; level 2; protein_id "ENSMUSP00000070445.5"; transcript_support_level "1"; mgi_id "MGI:87941"; tag "basic"; tag "Ensembl_canonical"; tag "GENCODE_Primary"; tag "appris_principal_1"; tag "CCDS"; ccdsid "CCDS19545.1"; havana_gene "OTTMUSG00000054354.1"; havana_transcript "OTTMUST00000134856.1";
chr5	HAVANA	CDS	113133631	113133707	0	-	1	gene_id "ENSMUSG00000042249.12"; transcript_id "ENSMUST00000065167.9"; gene_type "protein_coding"; gene_name "Grk3"; transcript_type "protein_coding"; transcript_name "Grk3-201"; exon_number 2; exon_id "ENSMUSE00001001538.2"; level 2; protein_id "ENSMUSP00000070445.5"; transcript_support_level "1"; mgi_id "MGI:87941"; tag "basic"; tag "Ensembl_canonical"; tag "GENCODE_Primary"; tag "appris_principal_1"; tag "CCDS"; ccdsid "CCDS19545.1"; havana_gene "OTTMUSG00000054354.1"; havana_transcript "OTTMUST00000134856.1";
chr5	HAVANA	exon	113133631	113133707	0	-	.	gene_id "ENSMUSG00000042249.12"; transcript_id "ENSMUST00000200332.5"; gene_type "protein_coding"; gene_name "Grk3"; transcript_type "nonsense_mediated_decay"; transcript_name "Grk3-206"; exon_number 2; exon_id "ENSMUSE00001001538.2"; level 2; protein_id "ENSMUSP00000142926.2"; transcript_support_level "1"; mgi_id "MGI:87941"; havana_gene "OTTMUSG00000054354.1"; havana_transcript "OTTMUST00000134857.1";
chr5	HAVANA	CDS	113133631	113133707	0	-	1	gene_id "ENSMUSG00000042249.12"; transcript_id "ENSMUST00000200332.5"; gene_type "protein_coding"; gene_name "Grk3"; transcript_type "nonsense_mediated_decay"; transcript_name "Grk3-206"; exon_number 2; exon_id "ENSMUSE00001001538.2"; level 2; protein_id "ENSMUSP00000142926.2"; transcript_support_level "1"; mgi_id "MGI:87941"; havana_gene "OTTMUSG00000054354.1"; havana_transcript "OTTMUST00000134857.1";
chr5	HAVANA	exon	113133631	113133707	0	-	.	gene_id "ENSMUSG00000042249.12"; transcript_id "ENSMUST00000197888.5"; gene_type "protein_coding"; gene_name "Grk3"; transcript_type "protein_coding"; transcript_name "Grk3-204"; exon_number 2; exon_id "ENSMUSE00001347018.2"; level 2; protein_id "ENSMUSP00000142968.2"; transcript_support_level "1"; mgi_id "MGI:87941"; tag "basic"; havana_gene "OTTMUSG00000054354.1"; havana_transcript "OTTMUST00000134859.1";
chr5	HAVANA	exon	113133631	113133707	0	-	.	gene_id "ENSMUSG00000042249.12"; transcript_id "ENSMUST00000197776.2"; gene_type "protein_coding"; gene_name "Grk3"; transcript_type "protein_coding"; transcript_name "Grk3-203"; exon_number 2; exon_id "ENSMUSE00001001538.2"; level 2; protein_id "ENSMUSP00000143427.2"; transcript_support_level "1"; mgi_id "MGI:87941"; tag "basic"; havana_gene "OTTMUSG00000054354.1"; havana_transcript "OTTMUST00000134861.1";
chr5	HAVANA	CDS	113133631	113133707	0	-	1	gene_id "ENSMUSG00000042249.12"; transcript_id "ENSMUST00000197776.2"; gene_type "protein_coding"; gene_name "Grk3"; transcript_type "protein_coding"; transcript_name "Grk3-203"; exon_number 2; exon_id "ENSMUSE00001001538.2"; level 2; protein_id "ENSMUSP00000143427.2"; transcript_support_level "1"; mgi_id "MGI:87941"; tag "basic"; havana_gene "OTTMUSG00000054354.1"; havana_transcript "OTTMUST00000134861.1";
chr5	HAVANA	start_codon	113133692	113133694	0	-	0	gene_id "ENSMUSG00000042249.12"; transcript_id "ENSMUST00000197888.5"; gene_type "protein_coding"; gene_name "Grk3"; transcript_type "protein_coding"; transcript_name "Grk3-204"; exon_number 2; exon_id "ENSMUSE00001347018.2"; level 2; protein_id "ENSMUSP00000142968.2"; transcript_support_level "1"; mgi_id "MGI:87941"; tag "basic"; havana_gene "OTTMUSG00000054354.1"; havana_transcript "OTTMUST00000134859.1";
chr5	HAVANA	UTR	113133695	113133707	0	-	.	gene_id "ENSMUSG00000042249.12"; transcript_id "ENSMUST00000197888.5"; gene_type "protein_coding"; gene_name "Grk3"; transcript_type "protein_coding"; transcript_name "Grk3-204"; exon_number 2; exon_id "ENSMUSE00001347018.2"; level 2; protein_id "ENSMUSP00000142968.2"; transcript_support_level "1"; mgi_id "MGI:87941"; tag "basic"; havana_gene "OTTMUSG00000054354.1"; havana_transcript "OTTMUST00000134859.1";
chr5	HAVANA	CDS	113163233	113163345	0	-	0	gene_id "ENSMUSG00000042249.12"; transcript_id "ENSMUST00000065167.9"; gene_type "protein_coding"; gene_name "Grk3"; transcript_type "protein_coding"; transcript_name "Grk3-201"; exon_number 1; exon_id "ENSMUSE00000540101.3"; level 2; protein_id "ENSMUSP00000070445.5"; transcript_support_level "1"; mgi_id "MGI:87941"; tag "basic"; tag "Ensembl_canonical"; tag "GENCODE_Primary"; tag "appris_principal_1"; tag "CCDS"; ccdsid "CCDS19545.1"; havana_gene "OTTMUSG00000054354.1"; havana_transcript "OTTMUST00000134856.1";
chr5	HAVANA	CDS	113163233	113163345	0	-	0	gene_id "ENSMUSG00000042249.12"; transcript_id "ENSMUST00000200332.5"; gene_type "protein_coding"; gene_name "Grk3"; transcript_type "nonsense_mediated_decay"; transcript_name "Grk3-206"; exon_number 1; exon_id "ENSMUSE00000540101.3"; level 2; protein_id "ENSMUSP00000142926.2"; transcript_support_level "1"; mgi_id "MGI:87941"; havana_gene "OTTMUSG00000054354.1"; havana_transcript "OTTMUST00000134857.1";
chr5	HAVANA	CDS	113163233	113163345	0	-	0	gene_id "ENSMUSG00000042249.12"; transcript_id "ENSMUST00000197776.2"; gene_type "protein_coding"; gene_name "Grk3"; transcript_type "protein_coding"; transcript_name "Grk3-203"; exon_number 1; exon_id "ENSMUSE00001349698.2"; level 2; protein_id "ENSMUSP00000143427.2"; transcript_support_level "1"; mgi_id "MGI:87941"; tag "basic"; havana_gene "OTTMUSG00000054354.1"; havana_transcript "OTTMUST00000134861.1";
chr5	HAVANA	exon	113163233	113163369	0	-	.	gene_id "ENSMUSG00000042249.12"; transcript_id "ENSMUST00000197776.2"; gene_type "protein_coding"; gene_name "Grk3"; transcript_type "protein_coding"; transcript_name "Grk3-203"; exon_number 1; exon_id "ENSMUSE00001349698.2"; level 2; protein_id "ENSMUSP00000143427.2"; transcript_support_level "1"; mgi_id "MGI:87941"; tag "basic"; havana_gene "OTTMUSG00000054354.1"; havana_transcript "OTTMUST00000134861.1";
chr5	HAVANA	exon	113163233	113163380	0	-	.	gene_id "ENSMUSG00000042249.12"; transcript_id "ENSMUST00000065167.9"; gene_type "protein_coding"; gene_name "Grk3"; transcript_type "protein_coding"; transcript_name "Grk3-201"; exon_number 1; exon_id "ENSMUSE00000540101.3"; level 2; protein_id "ENSMUSP00000070445.5"; transcript_support_level "1"; mgi_id "MGI:87941"; tag "basic"; tag "Ensembl_canonical"; tag "GENCODE_Primary"; tag "appris_principal_1"; tag "CCDS"; ccdsid "CCDS19545.1"; havana_gene "OTTMUSG00000054354.1"; havana_transcript "OTTMUST00000134856.1";
chr5	HAVANA	exon	113163233	113163380	0	-	.	gene_id "ENSMUSG00000042249.12"; transcript_id "ENSMUST00000200332.5"; gene_type "protein_coding"; gene_name "Grk3"; transcript_type "nonsense_mediated_decay"; transcript_name "Grk3-206"; exon_number 1; exon_id "ENSMUSE00000540101.3"; level 2; protein_id "ENSMUSP00000142926.2"; transcript_support_level "1"; mgi_id "MGI:87941"; havana_gene "OTTMUSG00000054354.1"; havana_transcript "OTTMUST00000134857.1";
chr5	HAVANA	start_codon	113163343	113163345	0	-	0	gene_id "ENSMUSG00000042249.12"; transcript_id "ENSMUST00000065167.9"; gene_type "protein_coding"; gene_name "Grk3"; transcript_type "protein_coding"; transcript_name "Grk3-201"; exon_number 1; exon_id "ENSMUSE00000540101.3"; level 2; protein_id "ENSMUSP00000070445.5"; transcript_support_level "1"; mgi_id "MGI:87941"; tag "basic"; tag "Ensembl_canonical"; tag "GENCODE_Primary"; tag "appris_principal_1"; tag "CCDS"; ccdsid "CCDS19545.1"; havana_gene "OTTMUSG00000054354.1"; havana_transcript "OTTMUST00000134856.1";
chr5	HAVANA	start_codon	113163343	113163345	0	-	0	gene_id "ENSMUSG00000042249.12"; transcript_id "ENSMUST00000200332.5"; gene_type "protein_coding"; gene_name "Grk3"; transcript_type "nonsense_mediated_decay"; transcript_name "Grk3-206"; exon_number 1; exon_id "ENSMUSE00000540101.3"; level 2; protein_id "ENSMUSP00000142926.2"; transcript_support_level "1"; mgi_id "MGI:87941"; havana_gene "OTTMUSG00000054354.1"; havana_transcript "OTTMUST00000134857.1";
chr5	HAVANA	start_codon	113163343	113163345	0	-	0	gene_id "ENSMUSG00000042249.12"; transcript_id "ENSMUST00000197776.2"; gene_type "protein_coding"; gene_name "Grk3"; transcript_type "protein_coding"; transcript_name "Grk3-203"; exon_number 1; exon_id "ENSMUSE00001349698.2"; level 2; protein_id "ENSMUSP00000143427.2"; transcript_support_level "1"; mgi_id "MGI:87941"; tag "basic"; havana_gene "OTTMUSG00000054354.1"; havana_transcript "OTTMUST00000134861.1";
chr5	HAVANA	UTR	113163346	113163369	0	-	.	gene_id "ENSMUSG00000042249.12"; transcript_id "ENSMUST00000197776.2"; gene_type "protein_coding"; gene_name "Grk3"; transcript_type "protein_coding"; transcript_name "Grk3-203"; exon_number 1; exon_id "ENSMUSE00001349698.2"; level 2; protein_id "ENSMUSP00000143427.2"; transcript_support_level "1"; mgi_id "MGI:87941"; tag "basic"; havana_gene "OTTMUSG00000054354.1"; havana_transcript "OTTMUST00000134861.1";
chr5	HAVANA	UTR	113163346	113163380	0	-	.	gene_id "ENSMUSG00000042249.12"; transcript_id "ENSMUST00000065167.9"; gene_type "protein_coding"; gene_name "Grk3"; transcript_type "protein_coding"; transcript_name "Grk3-201"; exon_number 1; exon_id "ENSMUSE00000540101.3"; level 2; protein_id "ENSMUSP00000070445.5"; transcript_support_level "1"; mgi_id "MGI:87941"; tag "basic"; tag "Ensembl_canonical"; tag "GENCODE_Primary"; tag "appris_principal_1"; tag "CCDS"; ccdsid "CCDS19545.1"; havana_gene "OTTMUSG00000054354.1"; havana_transcript "OTTMUST00000134856.1";
chr5	HAVANA	UTR	113163346	113163380	0	-	.	gene_id "ENSMUSG00000042249.12"; transcript_id "ENSMUST00000200332.5"; gene_type "protein_coding"; gene_name "Grk3"; transcript_type "nonsense_mediated_decay"; transcript_name "Grk3-206"; exon_number 1; exon_id "ENSMUSE00000540101.3"; level 2; protein_id "ENSMUSP00000142926.2"; transcript_support_level "1"; mgi_id "MGI:87941"; havana_gene "OTTMUSG00000054354.1"; havana_transcript "OTTMUST00000134857.1";
chr5	HAVANA	exon	113163589	113163657	0	-	.	gene_id "ENSMUSG00000042249.12"; transcript_id "ENSMUST00000197888.5"; gene_type "protein_coding"; gene_name "Grk3"; transcript_type "protein_coding"; transcript_name "Grk3-204"; exon_number 1; exon_id "ENSMUSE00001356964.2"; level 2; protein_id "ENSMUSP00000142968.2"; transcript_support_level "1"; mgi_id "MGI:87941"; tag "basic"; havana_gene "OTTMUSG00000054354.1"; havana_transcript "OTTMUST00000134859.1";
chr5	HAVANA	UTR	113163589	113163657	0	-	.	gene_id "ENSMUSG00000042249.12"; transcript_id "ENSMUST00000197888.5"; gene_type "protein_coding"; gene_name "Grk3"; transcript_type "protein_coding"; transcript_name "Grk3-204"; exon_number 1; exon_id "ENSMUSE00001356964.2"; level 2; protein_id "ENSMUSP00000142968.2"; transcript_support_level "1"; mgi_id "MGI:87941"; tag "basic"; havana_gene "OTTMUSG00000054354.1"; havana_transcript "OTTMUST00000134859.1";
chr5	HAVANA	exon	113165846	113166193	0	-	.	gene_id "ENSMUSG00000134035.1"; transcript_id "ENSMUST00000322173.1"; gene_type "lncRNA"; gene_name "ENSMUSG00000134035"; transcript_type "lncRNA"; transcript_name "ENSMUST00000322173"; exon_number 2; exon_id "ENSMUSE00001635430.1"; level 2; tag "TAGENE";
chr5	HAVANA	transcript	113165846	113166724	0	-	.	gene_id "ENSMUSG00000134035.1"; transcript_id "ENSMUST00000322173.1"; gene_type "lncRNA"; gene_name "ENSMUSG00000134035"; transcript_type "lncRNA"; transcript_name "ENSMUST00000322173"; level 2; tag "TAGENE";
chr5	HAVANA	gene	113165846	113173823	0	-	.	gene_id "ENSMUSG00000134035.1"; gene_type "lncRNA"; gene_name "ENSMUSG00000134035"; level 2;
chr5	HAVANA	exon	113165877	113166193	0	-	.	gene_id "ENSMUSG00000134035.1"; transcript_id "ENSMUST00000322172.1"; gene_type "lncRNA"; gene_name "ENSMUSG00000134035"; transcript_type "lncRNA"; transcript_name "ENSMUST00000322172"; exon_number 2; exon_id "ENSMUSE00001635432.1"; level 2; tag "basic"; tag "Ensembl_canonical"; tag "GENCODE_Primary"; tag "TAGENE";
chr5	HAVANA	transcript	113165877	113173823	0	-	.	gene_id "ENSMUSG00000134035.1"; transcript_id "ENSMUST00000322172.1"; gene_type "lncRNA"; gene_name "ENSMUSG00000134035"; transcript_type "lncRNA"; transcript_name "ENSMUST00000322172"; level 2; tag "basic"; tag "Ensembl_canonical"; tag "GENCODE_Primary"; tag "TAGENE";
chr5	HAVANA	exon	113166611	113166724	0	-	.	gene_id "ENSMUSG00000134035.1"; transcript_id "ENSMUST00000322173.1"; gene_type "lncRNA"; gene_name "ENSMUSG00000134035"; transcript_type "lncRNA"; transcript_name "ENSMUST00000322173"; exon_number 1; exon_id "ENSMUSE00001635431.1"; level 2; tag "TAGENE";
chr5	HAVANA	exon	113172870	113173823	0	-	.	gene_id "ENSMUSG00000134035.1"; transcript_id "ENSMUST00000322172.1"; gene_type "lncRNA"; gene_name "ENSMUSG00000134035"; transcript_type "lncRNA"; transcript_name "ENSMUST00000322172"; exon_number 1; exon_id "ENSMUSE00001635433.1"; level 2; tag "basic"; tag "Ensembl_canonical"; tag "GENCODE_Primary"; tag "TAGENE";
chr5	HAVANA	UTR	113206124	113206218	0	-	.	gene_id "ENSMUSG00000042240.15"; transcript_id "ENSMUST00000112336.8"; gene_type "protein_coding"; gene_name "Crybb2"; transcript_type "protein_coding"; transcript_name "Crybb2-202"; exon_number 7; exon_id "ENSMUSE00000498902.4"; level 2; protein_id "ENSMUSP00000107955.2"; transcript_support_level "1"; mgi_id "MGI:88519"; tag "basic"; tag "Ensembl_canonical"; tag "GENCODE_Primary"; tag "appris_principal_1"; tag "CCDS"; ccdsid "CCDS19546.1"; havana_gene "OTTMUSG00000021314.1"; havana_transcript "OTTMUST00000050531.1";
chr5	HAVANA	exon	113206124	113206384	0	-	.	gene_id "ENSMUSG00000042240.15"; transcript_id "ENSMUST00000112336.8"; gene_type "protein_coding"; gene_name "Crybb2"; transcript_type "protein_coding"; transcript_name "Crybb2-202"; exon_number 7; exon_id "ENSMUSE00000498902.4"; level 2; protein_id "ENSMUSP00000107955.2"; transcript_support_level "1"; mgi_id "MGI:88519"; tag "basic"; tag "Ensembl_canonical"; tag "GENCODE_Primary"; tag "appris_principal_1"; tag "CCDS"; ccdsid "CCDS19546.1"; havana_gene "OTTMUSG00000021314.1"; havana_transcript "OTTMUST00000050531.1";
chr5	HAVANA	gene	113206124	113217983	0	-	.	gene_id "ENSMUSG00000042240.15"; gene_type "protein_coding"; gene_name "Crybb2"; level 2; mgi_id "MGI:88519"; havana_gene "OTTMUSG00000021314.1";
chr5	HAVANA	transcript	113206124	113217983	0	-	.	gene_id "ENSMUSG00000042240.15"; transcript_id "ENSMUST00000112336.8"; gene_type "protein_coding"; gene_name "Crybb2"; transcript_type "protein_coding"; transcript_name "Crybb2-202"; level 2; protein_id "ENSMUSP00000107955.2"; transcript_support_level "1"; mgi_id "MGI:88519"; tag "basic"; tag "Ensembl_canonical"; tag "GENCODE_Primary"; tag "appris_principal_1"; tag "CCDS"; ccdsid "CCDS19546.1"; havana_gene "OTTMUSG00000021314.1"; havana_transcript "OTTMUST00000050531.1";
chr5	ENSEMBL	UTR	113206131	113206218	0	-	.	gene_id "ENSMUSG00000042240.15"; transcript_id "ENSMUST00000031295.8"; gene_type "protein_coding"; gene_name "Crybb2"; transcript_type "protein_coding"; transcript_name "Crybb2-201"; exon_number 5; exon_id "ENSMUSE00000915544.2"; level 3; protein_id "ENSMUSP00000031295.8"; transcript_support_level "1"; mgi_id "MGI:88519"; tag "basic"; tag "appris_principal_1"; tag "CCDS"; ccdsid "CCDS19546.1"; havana_gene "OTTMUSG00000021314.1";
chr5	ENSEMBL	exon	113206131	113206384	0	-	.	gene_id "ENSMUSG00000042240.15"; transcript_id "ENSMUST00000031295.8"; gene_type "protein_coding"; gene_name "Crybb2"; transcript_type "protein_coding"; transcript_name "Crybb2-201"; exon_number 5; exon_id "ENSMUSE00000915544.2"; level 3; protein_id "ENSMUSP00000031295.8"; transcript_support_level "1"; mgi_id "MGI:88519"; tag "basic"; tag "appris_principal_1"; tag "CCDS"; ccdsid "CCDS19546.1"; havana_gene "OTTMUSG00000021314.1";
chr5	ENSEMBL_gcm37	exon	113206131	113206384	0.0152701897646268	-	.	gene_id "ENSMUSG00000042240.15"; transcript_id "ENSMUSG00000042240.15_tx_3"; exon_id "chr5_113206131_113206384_-"; exonnum "7"; txlen "929";
chr5	ENSEMBL	transcript	113206131	113216632	0	-	.	gene_id "ENSMUSG00000042240.15"; transcript_id "ENSMUST00000031295.8"; gene_type "protein_coding"; gene_name "Crybb2"; transcript_type "protein_coding"; transcript_name "Crybb2-201"; level 3; protein_id "ENSMUSP00000031295.8"; transcript_support_level "1"; mgi_id "MGI:88519"; tag "basic"; tag "appris_principal_1"; tag "CCDS"; ccdsid "CCDS19546.1"; havana_gene "OTTMUSG00000021314.1";
chr5	HAVANA	stop_codon	113206216	113206218	0	-	0	gene_id "ENSMUSG00000042240.15"; transcript_id "ENSMUST00000112336.8"; gene_type "protein_coding"; gene_name "Crybb2"; transcript_type "protein_coding"; transcript_name "Crybb2-202"; exon_number 7; exon_id "ENSMUSE00000498902.4"; level 2; protein_id "ENSMUSP00000107955.2"; transcript_support_level "1"; mgi_id "MGI:88519"; tag "basic"; tag "Ensembl_canonical"; tag "GENCODE_Primary"; tag "appris_principal_1"; tag "CCDS"; ccdsid "CCDS19546.1"; havana_gene "OTTMUSG00000021314.1"; havana_transcript "OTTMUST00000050531.1";
chr5	ENSEMBL	stop_codon	113206216	113206218	0	-	0	gene_id "ENSMUSG00000042240.15"; transcript_id "ENSMUST00000031295.8"; gene_type "protein_coding"; gene_name "Crybb2"; transcript_type "protein_coding"; transcript_name "Crybb2-201"; exon_number 5; exon_id "ENSMUSE00000915544.2"; level 3; protein_id "ENSMUSP00000031295.8"; transcript_support_level "1"; mgi_id "MGI:88519"; tag "basic"; tag "appris_principal_1"; tag "CCDS"; ccdsid "CCDS19546.1"; havana_gene "OTTMUSG00000021314.1";
chr5	HAVANA	CDS	113206219	113206384	0	-	1	gene_id "ENSMUSG00000042240.15"; transcript_id "ENSMUST00000112336.8"; gene_type "protein_coding"; gene_name "Crybb2"; transcript_type "protein_coding"; transcript_name "Crybb2-202"; exon_number 7; exon_id "ENSMUSE00000498902.4"; level 2; protein_id "ENSMUSP00000107955.2"; transcript_support_level "1"; mgi_id "MGI:88519"; tag "basic"; tag "Ensembl_canonical"; tag "GENCODE_Primary"; tag "appris_principal_1"; tag "CCDS"; ccdsid "CCDS19546.1"; havana_gene "OTTMUSG00000021314.1"; havana_transcript "OTTMUST00000050531.1";
chr5	ENSEMBL	CDS	113206219	113206384	0	-	1	gene_id "ENSMUSG00000042240.15"; transcript_id "ENSMUST00000031295.8"; gene_type "protein_coding"; gene_name "Crybb2"; transcript_type "protein_coding"; transcript_name "Crybb2-201"; exon_number 5; exon_id "ENSMUSE00000915544.2"; level 3; protein_id "ENSMUSP00000031295.8"; transcript_support_level "1"; mgi_id "MGI:88519"; tag "basic"; tag "appris_principal_1"; tag "CCDS"; ccdsid "CCDS19546.1"; havana_gene "OTTMUSG00000021314.1";
chr5	HAVANA	exon	113209913	113210055	0	-	.	gene_id "ENSMUSG00000042240.15"; transcript_id "ENSMUST00000112336.8"; gene_type "protein_coding"; gene_name "Crybb2"; transcript_type "protein_coding"; transcript_name "Crybb2-202"; exon_number 6; exon_id "ENSMUSE00000188138.5"; level 2; protein_id "ENSMUSP00000107955.2"; transcript_support_level "1"; mgi_id "MGI:88519"; tag "basic"; tag "Ensembl_canonical"; tag "GENCODE_Primary"; tag "appris_principal_1"; tag "CCDS"; ccdsid "CCDS19546.1"; havana_gene "OTTMUSG00000021314.1"; havana_transcript "OTTMUST00000050531.1";
chr5	HAVANA	CDS	113209913	113210055	0	-	0	gene_id "ENSMUSG00000042240.15"; transcript_id "ENSMUST00000112336.8"; gene_type "protein_coding"; gene_name "Crybb2"; transcript_type "protein_coding"; transcript_name "Crybb2-202"; exon_number 6; exon_id "ENSMUSE00000188138.5"; level 2; protein_id "ENSMUSP00000107955.2"; transcript_support_level "1"; mgi_id "MGI:88519"; tag "basic"; tag "Ensembl_canonical"; tag "GENCODE_Primary"; tag "appris_principal_1"; tag "CCDS"; ccdsid "CCDS19546.1"; havana_gene "OTTMUSG00000021314.1"; havana_transcript "OTTMUST00000050531.1";
chr5	ENSEMBL	exon	113209913	113210055	0	-	.	gene_id "ENSMUSG00000042240.15"; transcript_id "ENSMUST00000031295.8"; gene_type "protein_coding"; gene_name "Crybb2"; transcript_type "protein_coding"; transcript_name "Crybb2-201"; exon_number 4; exon_id "ENSMUSE00000188138.5"; level 3; protein_id "ENSMUSP00000031295.8"; transcript_support_level "1"; mgi_id "MGI:88519"; tag "basic"; tag "appris_principal_1"; tag "CCDS"; ccdsid "CCDS19546.1"; havana_gene "OTTMUSG00000021314.1";
chr5	ENSEMBL	CDS	113209913	113210055	0	-	0	gene_id "ENSMUSG00000042240.15"; transcript_id "ENSMUST00000031295.8"; gene_type "protein_coding"; gene_name "Crybb2"; transcript_type "protein_coding"; transcript_name "Crybb2-201"; exon_number 4; exon_id "ENSMUSE00000188138.5"; level 3; protein_id "ENSMUSP00000031295.8"; transcript_support_level "1"; mgi_id "MGI:88519"; tag "basic"; tag "appris_principal_1"; tag "CCDS"; ccdsid "CCDS19546.1"; havana_gene "OTTMUSG00000021314.1";
chr5	ENSEMBL_gcm37	exon	113209913	113210055	0.0152701897646268	-	.	gene_id "ENSMUSG00000042240.15"; transcript_id "ENSMUSG00000042240.15_tx_3"; exon_id "chr5_113209913_113210055_-"; exonnum "6"; txlen "929";
chr5	HAVANA	exon	113210981	113211113	0	-	.	gene_id "ENSMUSG00000042240.15"; transcript_id "ENSMUST00000112336.8"; gene_type "protein_coding"; gene_name "Crybb2"; transcript_type "protein_coding"; transcript_name "Crybb2-202"; exon_number 5; exon_id "ENSMUSE00000188142.4"; level 2; protein_id "ENSMUSP00000107955.2"; transcript_support_level "1"; mgi_id "MGI:88519"; tag "basic"; tag "Ensembl_canonical"; tag "GENCODE_Primary"; tag "appris_principal_1"; tag "CCDS"; ccdsid "CCDS19546.1"; havana_gene "OTTMUSG00000021314.1"; havana_transcript "OTTMUST00000050531.1";
chr5	HAVANA	CDS	113210981	113211113	0	-	1	gene_id "ENSMUSG00000042240.15"; transcript_id "ENSMUST00000112336.8"; gene_type "protein_coding"; gene_name "Crybb2"; transcript_type "protein_coding"; transcript_name "Crybb2-202"; exon_number 5; exon_id "ENSMUSE00000188142.4"; level 2; protein_id "ENSMUSP00000107955.2"; transcript_support_level "1"; mgi_id "MGI:88519"; tag "basic"; tag "Ensembl_canonical"; tag "GENCODE_Primary"; tag "appris_principal_1"; tag "CCDS"; ccdsid "CCDS19546.1"; havana_gene "OTTMUSG00000021314.1"; havana_transcript "OTTMUST00000050531.1";
chr5	ENSEMBL	exon	113210981	113211113	0	-	.	gene_id "ENSMUSG00000042240.15"; transcript_id "ENSMUST00000031295.8"; gene_type "protein_coding"; gene_name "Crybb2"; transcript_type "protein_coding"; transcript_name "Crybb2-201"; exon_number 3; exon_id "ENSMUSE00000188142.4"; level 3; protein_id "ENSMUSP00000031295.8"; transcript_support_level "1"; mgi_id "MGI:88519"; tag "basic"; tag "appris_principal_1"; tag "CCDS"; ccdsid "CCDS19546.1"; havana_gene "OTTMUSG00000021314.1";
chr5	ENSEMBL	CDS	113210981	113211113	0	-	1	gene_id "ENSMUSG00000042240.15"; transcript_id "ENSMUST00000031295.8"; gene_type "protein_coding"; gene_name "Crybb2"; transcript_type "protein_coding"; transcript_name "Crybb2-201"; exon_number 3; exon_id "ENSMUSE00000188142.4"; level 3; protein_id "ENSMUSP00000031295.8"; transcript_support_level "1"; mgi_id "MGI:88519"; tag "basic"; tag "appris_principal_1"; tag "CCDS"; ccdsid "CCDS19546.1"; havana_gene "OTTMUSG00000021314.1";
chr5	ENSEMBL_gcm37	exon	113210981	113211113	0.0152701897646268	-	.	gene_id "ENSMUSG00000042240.15"; transcript_id "ENSMUSG00000042240.15_tx_3"; exon_id "chr5_113210981_113211113_-"; exonnum "5"; txlen "929";
chr5	HAVANA	exon	113210996	113211113	0	-	.	gene_id "ENSMUSG00000042240.15"; transcript_id "ENSMUST00000199639.2"; gene_type "protein_coding"; gene_name "Crybb2"; transcript_type "protein_coding_CDS_not_defined"; transcript_name "Crybb2-205"; exon_number 3; exon_id "ENSMUSE00001356702.2"; level 2; transcript_support_level "3"; mgi_id "MGI:88519"; havana_gene "OTTMUSG00000021314.1"; havana_transcript "OTTMUST00000134862.1";
chr5	HAVANA	transcript	113210996	113216323	0	-	.	gene_id "ENSMUSG00000042240.15"; transcript_id "ENSMUST00000199639.2"; gene_type "protein_coding"; gene_name "Crybb2"; transcript_type "protein_coding_CDS_not_defined"; transcript_name "Crybb2-205"; level 2; transcript_support_level "3"; mgi_id "MGI:88519"; havana_gene "OTTMUSG00000021314.1"; havana_transcript "OTTMUST00000134862.1";
chr5	HAVANA	exon	113213760	113213878	0	-	.	gene_id "ENSMUSG00000042240.15"; transcript_id "ENSMUST00000112336.8"; gene_type "protein_coding"; gene_name "Crybb2"; transcript_type "protein_coding"; transcript_name "Crybb2-202"; exon_number 4; exon_id "ENSMUSE00000188148.4"; level 2; protein_id "ENSMUSP00000107955.2"; transcript_support_level "1"; mgi_id "MGI:88519"; tag "basic"; tag "Ensembl_canonical"; tag "GENCODE_Primary"; tag "appris_principal_1"; tag "CCDS"; ccdsid "CCDS19546.1"; havana_gene "OTTMUSG00000021314.1"; havana_transcript "OTTMUST00000050531.1";
chr5	HAVANA	CDS	113213760	113213878	0	-	0	gene_id "ENSMUSG00000042240.15"; transcript_id "ENSMUST00000112336.8"; gene_type "protein_coding"; gene_name "Crybb2"; transcript_type "protein_coding"; transcript_name "Crybb2-202"; exon_number 4; exon_id "ENSMUSE00000188148.4"; level 2; protein_id "ENSMUSP00000107955.2"; transcript_support_level "1"; mgi_id "MGI:88519"; tag "basic"; tag "Ensembl_canonical"; tag "GENCODE_Primary"; tag "appris_principal_1"; tag "CCDS"; ccdsid "CCDS19546.1"; havana_gene "OTTMUSG00000021314.1"; havana_transcript "OTTMUST00000050531.1";
chr5	ENSEMBL	exon	113213760	113213878	0	-	.	gene_id "ENSMUSG00000042240.15"; transcript_id "ENSMUST00000031295.8"; gene_type "protein_coding"; gene_name "Crybb2"; transcript_type "protein_coding"; transcript_name "Crybb2-201"; exon_number 2; exon_id "ENSMUSE00000188148.4"; level 3; protein_id "ENSMUSP00000031295.8"; transcript_support_level "1"; mgi_id "MGI:88519"; tag "basic"; tag "appris_principal_1"; tag "CCDS"; ccdsid "CCDS19546.1"; havana_gene "OTTMUSG00000021314.1";
chr5	ENSEMBL	CDS	113213760	113213878	0	-	0	gene_id "ENSMUSG00000042240.15"; transcript_id "ENSMUST00000031295.8"; gene_type "protein_coding"; gene_name "Crybb2"; transcript_type "protein_coding"; transcript_name "Crybb2-201"; exon_number 2; exon_id "ENSMUSE00000188148.4"; level 3; protein_id "ENSMUSP00000031295.8"; transcript_support_level "1"; mgi_id "MGI:88519"; tag "basic"; tag "appris_principal_1"; tag "CCDS"; ccdsid "CCDS19546.1"; havana_gene "OTTMUSG00000021314.1";
chr5	HAVANA	exon	113213760	113213878	0	-	.	gene_id "ENSMUSG00000042240.15"; transcript_id "ENSMUST00000199639.2"; gene_type "protein_coding"; gene_name "Crybb2"; transcript_type "protein_coding_CDS_not_defined"; transcript_name "Crybb2-205"; exon_number 2; exon_id "ENSMUSE00001353067.2"; level 2; transcript_support_level "3"; mgi_id "MGI:88519"; havana_gene "OTTMUSG00000021314.1"; havana_transcript "OTTMUST00000134862.1";
chr5	ENSEMBL_gcm37	exon	113213760	113213878	0.0152701897646268	-	.	gene_id "ENSMUSG00000042240.15"; transcript_id "ENSMUSG00000042240.15_tx_3"; exon_id "chr5_113213760_113213878_-"; exonnum "4"; txlen "929";
chr5	HAVANA	exon	113215920	113216323	0	-	.	gene_id "ENSMUSG00000042240.15"; transcript_id "ENSMUST00000199639.2"; gene_type "protein_coding"; gene_name "Crybb2"; transcript_type "protein_coding_CDS_not_defined"; transcript_name "Crybb2-205"; exon_number 1; exon_id "ENSMUSE00001349571.2"; level 2; transcript_support_level "3"; mgi_id "MGI:88519"; havana_gene "OTTMUSG00000021314.1"; havana_transcript "OTTMUST00000134862.1";
chr5	HAVANA	exon	113215920	113216452	0	-	.	gene_id "ENSMUSG00000042240.15"; transcript_id "ENSMUST00000137485.8"; gene_type "protein_coding"; gene_name "Crybb2"; transcript_type "protein_coding_CDS_not_defined"; transcript_name "Crybb2-203"; exon_number 2; exon_id "ENSMUSE00000795797.2"; level 2; transcript_support_level "3"; mgi_id "MGI:88519"; havana_gene "OTTMUSG00000021314.1"; havana_transcript "OTTMUST00000050532.1";
chr5	HAVANA	transcript	113215920	113216637	0	-	.	gene_id "ENSMUSG00000042240.15"; transcript_id "ENSMUST00000137485.8"; gene_type "protein_coding"; gene_name "Crybb2"; transcript_type "protein_coding_CDS_not_defined"; transcript_name "Crybb2-203"; level 2; transcript_support_level "3"; mgi_id "MGI:88519"; havana_gene "OTTMUSG00000021314.1"; havana_transcript "OTTMUST00000050532.1";
chr5	HAVANA	CDS	113216558	113216611	0	-	0	gene_id "ENSMUSG00000042240.15"; transcript_id "ENSMUST00000112336.8"; gene_type "protein_coding"; gene_name "Crybb2"; transcript_type "protein_coding"; transcript_name "Crybb2-202"; exon_number 3; exon_id "ENSMUSE00001293499.2"; level 2; protein_id "ENSMUSP00000107955.2"; transcript_support_level "1"; mgi_id "MGI:88519"; tag "basic"; tag "Ensembl_canonical"; tag "GENCODE_Primary"; tag "appris_principal_1"; tag "CCDS"; ccdsid "CCDS19546.1"; havana_gene "OTTMUSG00000021314.1"; havana_transcript "OTTMUST00000050531.1";
chr5	ENSEMBL	CDS	113216558	113216611	0	-	0	gene_id "ENSMUSG00000042240.15"; transcript_id "ENSMUST00000031295.8"; gene_type "protein_coding"; gene_name "Crybb2"; transcript_type "protein_coding"; transcript_name "Crybb2-201"; exon_number 1; exon_id "ENSMUSE00000915832.2"; level 3; protein_id "ENSMUSP00000031295.8"; transcript_support_level "1"; mgi_id "MGI:88519"; tag "basic"; tag "appris_principal_1"; tag "CCDS"; ccdsid "CCDS19546.1"; havana_gene "OTTMUSG00000021314.1";
chr5	ENSEMBL	exon	113216558	113216632	0	-	.	gene_id "ENSMUSG00000042240.15"; transcript_id "ENSMUST00000031295.8"; gene_type "protein_coding"; gene_name "Crybb2"; transcript_type "protein_coding"; transcript_name "Crybb2-201"; exon_number 1; exon_id "ENSMUSE00000915832.2"; level 3; protein_id "ENSMUSP00000031295.8"; transcript_support_level "1"; mgi_id "MGI:88519"; tag "basic"; tag "appris_principal_1"; tag "CCDS"; ccdsid "CCDS19546.1"; havana_gene "OTTMUSG00000021314.1";
chr5	HAVANA	exon	113216558	113216637	0	-	.	gene_id "ENSMUSG00000042240.15"; transcript_id "ENSMUST00000112336.8"; gene_type "protein_coding"; gene_name "Crybb2"; transcript_type "protein_coding"; transcript_name "Crybb2-202"; exon_number 3; exon_id "ENSMUSE00001293499.2"; level 2; protein_id "ENSMUSP00000107955.2"; transcript_support_level "1"; mgi_id "MGI:88519"; tag "basic"; tag "Ensembl_canonical"; tag "GENCODE_Primary"; tag "appris_principal_1"; tag "CCDS"; ccdsid "CCDS19546.1"; havana_gene "OTTMUSG00000021314.1"; havana_transcript "OTTMUST00000050531.1";
chr5	HAVANA	exon	113216558	113216637	0	-	.	gene_id "ENSMUSG00000042240.15"; transcript_id "ENSMUST00000137485.8"; gene_type "protein_coding"; gene_name "Crybb2"; transcript_type "protein_coding_CDS_not_defined"; transcript_name "Crybb2-203"; exon_number 1; exon_id "ENSMUSE00001270706.2"; level 2; transcript_support_level "3"; mgi_id "MGI:88519"; havana_gene "OTTMUSG00000021314.1"; havana_transcript "OTTMUST00000050532.1";
chr5	HAVANA	exon	113216558	113216637	0	-	.	gene_id "ENSMUSG00000042240.15"; transcript_id "ENSMUST00000144833.2"; gene_type "protein_coding"; gene_name "Crybb2"; transcript_type "protein_coding_CDS_not_defined"; transcript_name "Crybb2-204"; exon_number 2; exon_id "ENSMUSE00001270706.2"; level 2; transcript_support_level "3"; mgi_id "MGI:88519"; havana_gene "OTTMUSG00000021314.1"; havana_transcript "OTTMUST00000050533.1";
chr5	ENSEMBL_gcm37	exon	113216558	113216637	0.0152701897646268	-	.	gene_id "ENSMUSG00000042240.15"; transcript_id "ENSMUSG00000042240.15_tx_3"; exon_id "chr5_113216558_113216637_-"; exonnum "3"; txlen "929";
chr5	HAVANA	transcript	113216558	113217360	0	-	.	gene_id "ENSMUSG00000042240.15"; transcript_id "ENSMUST00000144833.2"; gene_type "protein_coding"; gene_name "Crybb2"; transcript_type "protein_coding_CDS_not_defined"; transcript_name "Crybb2-204"; level 2; transcript_support_level "3"; mgi_id "MGI:88519"; havana_gene "OTTMUSG00000021314.1"; havana_transcript "OTTMUST00000050533.1";
chr5	HAVANA	start_codon	113216609	113216611	0	-	0	gene_id "ENSMUSG00000042240.15"; transcript_id "ENSMUST00000112336.8"; gene_type "protein_coding"; gene_name "Crybb2"; transcript_type "protein_coding"; transcript_name "Crybb2-202"; exon_number 3; exon_id "ENSMUSE00001293499.2"; level 2; protein_id "ENSMUSP00000107955.2"; transcript_support_level "1"; mgi_id "MGI:88519"; tag "basic"; tag "Ensembl_canonical"; tag "GENCODE_Primary"; tag "appris_principal_1"; tag "CCDS"; ccdsid "CCDS19546.1"; havana_gene "OTTMUSG00000021314.1"; havana_transcript "OTTMUST00000050531.1";
chr5	ENSEMBL	start_codon	113216609	113216611	0	-	0	gene_id "ENSMUSG00000042240.15"; transcript_id "ENSMUST00000031295.8"; gene_type "protein_coding"; gene_name "Crybb2"; transcript_type "protein_coding"; transcript_name "Crybb2-201"; exon_number 1; exon_id "ENSMUSE00000915832.2"; level 3; protein_id "ENSMUSP00000031295.8"; transcript_support_level "1"; mgi_id "MGI:88519"; tag "basic"; tag "appris_principal_1"; tag "CCDS"; ccdsid "CCDS19546.1"; havana_gene "OTTMUSG00000021314.1";
chr5	ENSEMBL	UTR	113216612	113216632	0	-	.	gene_id "ENSMUSG00000042240.15"; transcript_id "ENSMUST00000031295.8"; gene_type "protein_coding"; gene_name "Crybb2"; transcript_type "protein_coding"; transcript_name "Crybb2-201"; exon_number 1; exon_id "ENSMUSE00000915832.2"; level 3; protein_id "ENSMUSP00000031295.8"; transcript_support_level "1"; mgi_id "MGI:88519"; tag "basic"; tag "appris_principal_1"; tag "CCDS"; ccdsid "CCDS19546.1"; havana_gene "OTTMUSG00000021314.1";
chr5	HAVANA	UTR	113216612	113216637	0	-	.	gene_id "ENSMUSG00000042240.15"; transcript_id "ENSMUST00000112336.8"; gene_type "protein_coding"; gene_name "Crybb2"; transcript_type "protein_coding"; transcript_name "Crybb2-202"; exon_number 3; exon_id "ENSMUSE00001293499.2"; level 2; protein_id "ENSMUSP00000107955.2"; transcript_support_level "1"; mgi_id "MGI:88519"; tag "basic"; tag "Ensembl_canonical"; tag "GENCODE_Primary"; tag "appris_principal_1"; tag "CCDS"; ccdsid "CCDS19546.1"; havana_gene "OTTMUSG00000021314.1"; havana_transcript "OTTMUST00000050531.1";
chr5	HAVANA	exon	113216788	113217360	0	-	.	gene_id "ENSMUSG00000042240.15"; transcript_id "ENSMUST00000144833.2"; gene_type "protein_coding"; gene_name "Crybb2"; transcript_type "protein_coding_CDS_not_defined"; transcript_name "Crybb2-204"; exon_number 1; exon_id "ENSMUSE00000820774.2"; level 2; transcript_support_level "3"; mgi_id "MGI:88519"; havana_gene "OTTMUSG00000021314.1"; havana_transcript "OTTMUST00000050533.1";
chr5	HAVANA	exon	113217500	113217602	0	-	.	gene_id "ENSMUSG00000042240.15"; transcript_id "ENSMUST00000112336.8"; gene_type "protein_coding"; gene_name "Crybb2"; transcript_type "protein_coding"; transcript_name "Crybb2-202"; exon_number 2; exon_id "ENSMUSE00000691232.2"; level 2; protein_id "ENSMUSP00000107955.2"; transcript_support_level "1"; mgi_id "MGI:88519"; tag "basic"; tag "Ensembl_canonical"; tag "GENCODE_Primary"; tag "appris_principal_1"; tag "CCDS"; ccdsid "CCDS19546.1"; havana_gene "OTTMUSG00000021314.1"; havana_transcript "OTTMUST00000050531.1";
chr5	HAVANA	UTR	113217500	113217602	0	-	.	gene_id "ENSMUSG00000042240.15"; transcript_id "ENSMUST00000112336.8"; gene_type "protein_coding"; gene_name "Crybb2"; transcript_type "protein_coding"; transcript_name "Crybb2-202"; exon_number 2; exon_id "ENSMUSE00000691232.2"; level 2; protein_id "ENSMUSP00000107955.2"; transcript_support_level "1"; mgi_id "MGI:88519"; tag "basic"; tag "Ensembl_canonical"; tag "GENCODE_Primary"; tag "appris_principal_1"; tag "CCDS"; ccdsid "CCDS19546.1"; havana_gene "OTTMUSG00000021314.1"; havana_transcript "OTTMUST00000050531.1";
chr5	ENSEMBL_gcm37	exon	113217500	113217602	0.0152701897646268	-	.	gene_id "ENSMUSG00000042240.15"; transcript_id "ENSMUSG00000042240.15_tx_3"; exon_id "chr5_113217500_113217602_-"; exonnum "2"; txlen "929";
chr5	HAVANA	exon	113217917	113217983	0	-	.	gene_id "ENSMUSG00000042240.15"; transcript_id "ENSMUST00000112336.8"; gene_type "protein_coding"; gene_name "Crybb2"; transcript_type "protein_coding"; transcript_name "Crybb2-202"; exon_number 1; exon_id "ENSMUSE00000691234.2"; level 2; protein_id "ENSMUSP00000107955.2"; transcript_support_level "1"; mgi_id "MGI:88519"; tag "basic"; tag "Ensembl_canonical"; tag "GENCODE_Primary"; tag "appris_principal_1"; tag "CCDS"; ccdsid "CCDS19546.1"; havana_gene "OTTMUSG00000021314.1"; havana_transcript "OTTMUST00000050531.1";
chr5	HAVANA	UTR	113217917	113217983	0	-	.	gene_id "ENSMUSG00000042240.15"; transcript_id "ENSMUST00000112336.8"; gene_type "protein_coding"; gene_name "Crybb2"; transcript_type "protein_coding"; transcript_name "Crybb2-202"; exon_number 1; exon_id "ENSMUSE00000691234.2"; level 2; protein_id "ENSMUSP00000107955.2"; transcript_support_level "1"; mgi_id "MGI:88519"; tag "basic"; tag "Ensembl_canonical"; tag "GENCODE_Primary"; tag "appris_principal_1"; tag "CCDS"; ccdsid "CCDS19546.1"; havana_gene "OTTMUSG00000021314.1"; havana_transcript "OTTMUST00000050531.1";
chr5	sragcm37_ss	exon	113218768	113218864	0.0152701897646268	-	.	gene_id "ENSMUSG00000042240.15"; transcript_id "ENSMUSG00000042240.15_tx_3"; exon_id "chr5_113218768_113218864_-"; exonnum "1"; txlen "929";
chr5	HAVANA	UTR	113223705	113223774	0	-	.	gene_id "ENSMUSG00000029352.15"; transcript_id "ENSMUST00000076069.13"; gene_type "protein_coding"; gene_name "Crybb3"; transcript_type "protein_coding"; transcript_name "Crybb3-201"; exon_number 5; exon_id "ENSMUSE00000719131.2"; level 2; protein_id "ENSMUSP00000075440.7"; transcript_support_level "1"; mgi_id "MGI:102717"; tag "alternative_5_UTR"; tag "basic"; tag "appris_principal_1"; tag "CCDS"; ccdsid "CCDS19547.1"; havana_gene "OTTMUSG00000026830.1"; havana_transcript "OTTMUST00000066357.1";
chr5	HAVANA	UTR	113223705	113223774	0	-	.	gene_id "ENSMUSG00000029352.15"; transcript_id "ENSMUST00000118226.8"; gene_type "protein_coding"; gene_name "Crybb3"; transcript_type "protein_coding"; transcript_name "Crybb3-203"; exon_number 6; exon_id "ENSMUSE00000719131.2"; level 2; protein_id "ENSMUSP00000112618.2"; transcript_support_level "3"; mgi_id "MGI:102717"; tag "alternative_5_UTR"; tag "basic"; tag "Ensembl_canonical"; tag "GENCODE_Primary"; tag "appris_principal_1"; tag "CCDS"; ccdsid "CCDS19547.1"; havana_gene "OTTMUSG00000026830.1"; havana_transcript "OTTMUST00000066355.1";
chr5	HAVANA	UTR	113223705	113223774	0	-	.	gene_id "ENSMUSG00000029352.15"; transcript_id "ENSMUST00000119627.8"; gene_type "protein_coding"; gene_name "Crybb3"; transcript_type "protein_coding"; transcript_name "Crybb3-204"; exon_number 6; exon_id "ENSMUSE00000719131.2"; level 2; protein_id "ENSMUSP00000113572.2"; transcript_support_level "2"; mgi_id "MGI:102717"; tag "basic"; tag "appris_principal_1"; tag "CCDS"; ccdsid "CCDS19547.1"; havana_gene "OTTMUSG00000026830.1"; havana_transcript "OTTMUST00000066349.1";
chr5	HAVANA	exon	113223705	113223937	0	-	.	gene_id "ENSMUSG00000029352.15"; transcript_id "ENSMUST00000076069.13"; gene_type "protein_coding"; gene_name "Crybb3"; transcript_type "protein_coding"; transcript_name "Crybb3-201"; exon_number 5; exon_id "ENSMUSE00000719131.2"; level 2; protein_id "ENSMUSP00000075440.7"; transcript_support_level "1"; mgi_id "MGI:102717"; tag "alternative_5_UTR"; tag "basic"; tag "appris_principal_1"; tag "CCDS"; ccdsid "CCDS19547.1"; havana_gene "OTTMUSG00000026830.1"; havana_transcript "OTTMUST00000066357.1";
chr5	HAVANA	exon	113223705	113223937	0	-	.	gene_id "ENSMUSG00000029352.15"; transcript_id "ENSMUST00000118226.8"; gene_type "protein_coding"; gene_name "Crybb3"; transcript_type "protein_coding"; transcript_name "Crybb3-203"; exon_number 6; exon_id "ENSMUSE00000719131.2"; level 2; protein_id "ENSMUSP00000112618.2"; transcript_support_level "3"; mgi_id "MGI:102717"; tag "alternative_5_UTR"; tag "basic"; tag "Ensembl_canonical"; tag "GENCODE_Primary"; tag "appris_principal_1"; tag "CCDS"; ccdsid "CCDS19547.1"; havana_gene "OTTMUSG00000026830.1"; havana_transcript "OTTMUST00000066355.1";
chr5	HAVANA	exon	113223705	113223937	0	-	.	gene_id "ENSMUSG00000029352.15"; transcript_id "ENSMUST00000119627.8"; gene_type "protein_coding"; gene_name "Crybb3"; transcript_type "protein_coding"; transcript_name "Crybb3-204"; exon_number 6; exon_id "ENSMUSE00000719131.2"; level 2; protein_id "ENSMUSP00000113572.2"; transcript_support_level "2"; mgi_id "MGI:102717"; tag "basic"; tag "appris_principal_1"; tag "CCDS"; ccdsid "CCDS19547.1"; havana_gene "OTTMUSG00000026830.1"; havana_transcript "OTTMUST00000066349.1";
chr5	HAVANA	transcript	113223705	113228533	0	-	.	gene_id "ENSMUSG00000029352.15"; transcript_id "ENSMUST00000076069.13"; gene_type "protein_coding"; gene_name "Crybb3"; transcript_type "protein_coding"; transcript_name "Crybb3-201"; level 2; protein_id "ENSMUSP00000075440.7"; transcript_support_level "1"; mgi_id "MGI:102717"; tag "alternative_5_UTR"; tag "basic"; tag "appris_principal_1"; tag "CCDS"; ccdsid "CCDS19547.1"; havana_gene "OTTMUSG00000026830.1"; havana_transcript "OTTMUST00000066357.1";
chr5	HAVANA	transcript	113223705	113228976	0	-	.	gene_id "ENSMUSG00000029352.15"; transcript_id "ENSMUST00000118226.8"; gene_type "protein_coding"; gene_name "Crybb3"; transcript_type "protein_coding"; transcript_name "Crybb3-203"; level 2; protein_id "ENSMUSP00000112618.2"; transcript_support_level "3"; mgi_id "MGI:102717"; tag "alternative_5_UTR"; tag "basic"; tag "Ensembl_canonical"; tag "GENCODE_Primary"; tag "appris_principal_1"; tag "CCDS"; ccdsid "CCDS19547.1"; havana_gene "OTTMUSG00000026830.1"; havana_transcript "OTTMUST00000066355.1";
chr5	HAVANA	gene	113223705	113229450	0	-	.	gene_id "ENSMUSG00000029352.15"; gene_type "protein_coding"; gene_name "Crybb3"; level 2; mgi_id "MGI:102717"; havana_gene "OTTMUSG00000026830.1";
chr5	HAVANA	transcript	113223705	113229450	0	-	.	gene_id "ENSMUSG00000029352.15"; transcript_id "ENSMUST00000119627.8"; gene_type "protein_coding"; gene_name "Crybb3"; transcript_type "protein_coding"; transcript_name "Crybb3-204"; level 2; protein_id "ENSMUSP00000113572.2"; transcript_support_level "2"; mgi_id "MGI:102717"; tag "basic"; tag "appris_principal_1"; tag "CCDS"; ccdsid "CCDS19547.1"; havana_gene "OTTMUSG00000026830.1"; havana_transcript "OTTMUST00000066349.1";
chr5	HAVANA	UTR	113223709	113223774	0	-	.	gene_id "ENSMUSG00000029352.15"; transcript_id "ENSMUST00000120506.8"; gene_type "protein_coding"; gene_name "Crybb3"; transcript_type "protein_coding"; transcript_name "Crybb3-205"; exon_number 6; exon_id "ENSMUSE00000716667.2"; level 2; protein_id "ENSMUSP00000112718.2"; transcript_support_level "3"; mgi_id "MGI:102717"; tag "alternative_5_UTR"; tag "basic"; tag "appris_principal_1"; tag "CCDS"; ccdsid "CCDS19547.1"; havana_gene "OTTMUSG00000026830.1"; havana_transcript "OTTMUST00000066354.1";
chr5	HAVANA	exon	113223709	113223937	0	-	.	gene_id "ENSMUSG00000029352.15"; transcript_id "ENSMUST00000120506.8"; gene_type "protein_coding"; gene_name "Crybb3"; transcript_type "protein_coding"; transcript_name "Crybb3-205"; exon_number 6; exon_id "ENSMUSE00000716667.2"; level 2; protein_id "ENSMUSP00000112718.2"; transcript_support_level "3"; mgi_id "MGI:102717"; tag "alternative_5_UTR"; tag "basic"; tag "appris_principal_1"; tag "CCDS"; ccdsid "CCDS19547.1"; havana_gene "OTTMUSG00000026830.1"; havana_transcript "OTTMUST00000066354.1";
chr5	HAVANA	transcript	113223709	113228976	0	-	.	gene_id "ENSMUSG00000029352.15"; transcript_id "ENSMUST00000120506.8"; gene_type "protein_coding"; gene_name "Crybb3"; transcript_type "protein_coding"; transcript_name "Crybb3-205"; level 2; protein_id "ENSMUSP00000112718.2"; transcript_support_level "3"; mgi_id "MGI:102717"; tag "alternative_5_UTR"; tag "basic"; tag "appris_principal_1"; tag "CCDS"; ccdsid "CCDS19547.1"; havana_gene "OTTMUSG00000026830.1"; havana_transcript "OTTMUST00000066354.1";
chr5	HAVANA	UTR	113223713	113223774	0	-	.	gene_id "ENSMUSG00000029352.15"; transcript_id "ENSMUST00000117143.8"; gene_type "protein_coding"; gene_name "Crybb3"; transcript_type "protein_coding"; transcript_name "Crybb3-202"; exon_number 6; exon_id "ENSMUSE00000718518.2"; level 2; protein_id "ENSMUSP00000113347.2"; transcript_support_level "3"; mgi_id "MGI:102717"; tag "alternative_5_UTR"; tag "basic"; tag "appris_principal_1"; tag "CCDS"; ccdsid "CCDS19547.1"; havana_gene "OTTMUSG00000026830.1"; havana_transcript "OTTMUST00000066351.1";
chr5	HAVANA	exon	113223713	113223937	0	-	.	gene_id "ENSMUSG00000029352.15"; transcript_id "ENSMUST00000117143.8"; gene_type "protein_coding"; gene_name "Crybb3"; transcript_type "protein_coding"; transcript_name "Crybb3-202"; exon_number 6; exon_id "ENSMUSE00000718518.2"; level 2; protein_id "ENSMUSP00000113347.2"; transcript_support_level "3"; mgi_id "MGI:102717"; tag "alternative_5_UTR"; tag "basic"; tag "appris_principal_1"; tag "CCDS"; ccdsid "CCDS19547.1"; havana_gene "OTTMUSG00000026830.1"; havana_transcript "OTTMUST00000066351.1";
chr5	HAVANA	transcript	113223713	113229449	0	-	.	gene_id "ENSMUSG00000029352.15"; transcript_id "ENSMUST00000117143.8"; gene_type "protein_coding"; gene_name "Crybb3"; transcript_type "protein_coding"; transcript_name "Crybb3-202"; level 2; protein_id "ENSMUSP00000113347.2"; transcript_support_level "3"; mgi_id "MGI:102717"; tag "alternative_5_UTR"; tag "basic"; tag "appris_principal_1"; tag "CCDS"; ccdsid "CCDS19547.1"; havana_gene "OTTMUSG00000026830.1"; havana_transcript "OTTMUST00000066351.1";
chr5	HAVANA	stop_codon	113223772	113223774	0	-	0	gene_id "ENSMUSG00000029352.15"; transcript_id "ENSMUST00000076069.13"; gene_type "protein_coding"; gene_name "Crybb3"; transcript_type "protein_coding"; transcript_name "Crybb3-201"; exon_number 5; exon_id "ENSMUSE00000719131.2"; level 2; protein_id "ENSMUSP00000075440.7"; transcript_support_level "1"; mgi_id "MGI:102717"; tag "alternative_5_UTR"; tag "basic"; tag "appris_principal_1"; tag "CCDS"; ccdsid "CCDS19547.1"; havana_gene "OTTMUSG00000026830.1"; havana_transcript "OTTMUST00000066357.1";
chr5	HAVANA	stop_codon	113223772	113223774	0	-	0	gene_id "ENSMUSG00000029352.15"; transcript_id "ENSMUST00000118226.8"; gene_type "protein_coding"; gene_name "Crybb3"; transcript_type "protein_coding"; transcript_name "Crybb3-203"; exon_number 6; exon_id "ENSMUSE00000719131.2"; level 2; protein_id "ENSMUSP00000112618.2"; transcript_support_level "3"; mgi_id "MGI:102717"; tag "alternative_5_UTR"; tag "basic"; tag "Ensembl_canonical"; tag "GENCODE_Primary"; tag "appris_principal_1"; tag "CCDS"; ccdsid "CCDS19547.1"; havana_gene "OTTMUSG00000026830.1"; havana_transcript "OTTMUST00000066355.1";
chr5	HAVANA	stop_codon	113223772	113223774	0	-	0	gene_id "ENSMUSG00000029352.15"; transcript_id "ENSMUST00000119627.8"; gene_type "protein_coding"; gene_name "Crybb3"; transcript_type "protein_coding"; transcript_name "Crybb3-204"; exon_number 6; exon_id "ENSMUSE00000719131.2"; level 2; protein_id "ENSMUSP00000113572.2"; transcript_support_level "2"; mgi_id "MGI:102717"; tag "basic"; tag "appris_principal_1"; tag "CCDS"; ccdsid "CCDS19547.1"; havana_gene "OTTMUSG00000026830.1"; havana_transcript "OTTMUST00000066349.1";
chr5	HAVANA	stop_codon	113223772	113223774	0	-	0	gene_id "ENSMUSG00000029352.15"; transcript_id "ENSMUST00000120506.8"; gene_type "protein_coding"; gene_name "Crybb3"; transcript_type "protein_coding"; transcript_name "Crybb3-205"; exon_number 6; exon_id "ENSMUSE00000716667.2"; level 2; protein_id "ENSMUSP00000112718.2"; transcript_support_level "3"; mgi_id "MGI:102717"; tag "alternative_5_UTR"; tag "basic"; tag "appris_principal_1"; tag "CCDS"; ccdsid "CCDS19547.1"; havana_gene "OTTMUSG00000026830.1"; havana_transcript "OTTMUST00000066354.1";
chr5	HAVANA	stop_codon	113223772	113223774	0	-	0	gene_id "ENSMUSG00000029352.15"; transcript_id "ENSMUST00000117143.8"; gene_type "protein_coding"; gene_name "Crybb3"; transcript_type "protein_coding"; transcript_name "Crybb3-202"; exon_number 6; exon_id "ENSMUSE00000718518.2"; level 2; protein_id "ENSMUSP00000113347.2"; transcript_support_level "3"; mgi_id "MGI:102717"; tag "alternative_5_UTR"; tag "basic"; tag "appris_principal_1"; tag "CCDS"; ccdsid "CCDS19547.1"; havana_gene "OTTMUSG00000026830.1"; havana_transcript "OTTMUST00000066351.1";
chr5	HAVANA	CDS	113223775	113223937	0	-	1	gene_id "ENSMUSG00000029352.15"; transcript_id "ENSMUST00000076069.13"; gene_type "protein_coding"; gene_name "Crybb3"; transcript_type "protein_coding"; transcript_name "Crybb3-201"; exon_number 5; exon_id "ENSMUSE00000719131.2"; level 2; protein_id "ENSMUSP00000075440.7"; transcript_support_level "1"; mgi_id "MGI:102717"; tag "alternative_5_UTR"; tag "basic"; tag "appris_principal_1"; tag "CCDS"; ccdsid "CCDS19547.1"; havana_gene "OTTMUSG00000026830.1"; havana_transcript "OTTMUST00000066357.1";
chr5	HAVANA	CDS	113223775	113223937	0	-	1	gene_id "ENSMUSG00000029352.15"; transcript_id "ENSMUST00000118226.8"; gene_type "protein_coding"; gene_name "Crybb3"; transcript_type "protein_coding"; transcript_name "Crybb3-203"; exon_number 6; exon_id "ENSMUSE00000719131.2"; level 2; protein_id "ENSMUSP00000112618.2"; transcript_support_level "3"; mgi_id "MGI:102717"; tag "alternative_5_UTR"; tag "basic"; tag "Ensembl_canonical"; tag "GENCODE_Primary"; tag "appris_principal_1"; tag "CCDS"; ccdsid "CCDS19547.1"; havana_gene "OTTMUSG00000026830.1"; havana_transcript "OTTMUST00000066355.1";
chr5	HAVANA	CDS	113223775	113223937	0	-	1	gene_id "ENSMUSG00000029352.15"; transcript_id "ENSMUST00000119627.8"; gene_type "protein_coding"; gene_name "Crybb3"; transcript_type "protein_coding"; transcript_name "Crybb3-204"; exon_number 6; exon_id "ENSMUSE00000719131.2"; level 2; protein_id "ENSMUSP00000113572.2"; transcript_support_level "2"; mgi_id "MGI:102717"; tag "basic"; tag "appris_principal_1"; tag "CCDS"; ccdsid "CCDS19547.1"; havana_gene "OTTMUSG00000026830.1"; havana_transcript "OTTMUST00000066349.1";
chr5	HAVANA	CDS	113223775	113223937	0	-	1	gene_id "ENSMUSG00000029352.15"; transcript_id "ENSMUST00000120506.8"; gene_type "protein_coding"; gene_name "Crybb3"; transcript_type "protein_coding"; transcript_name "Crybb3-205"; exon_number 6; exon_id "ENSMUSE00000716667.2"; level 2; protein_id "ENSMUSP00000112718.2"; transcript_support_level "3"; mgi_id "MGI:102717"; tag "alternative_5_UTR"; tag "basic"; tag "appris_principal_1"; tag "CCDS"; ccdsid "CCDS19547.1"; havana_gene "OTTMUSG00000026830.1"; havana_transcript "OTTMUST00000066354.1";
chr5	HAVANA	CDS	113223775	113223937	0	-	1	gene_id "ENSMUSG00000029352.15"; transcript_id "ENSMUST00000117143.8"; gene_type "protein_coding"; gene_name "Crybb3"; transcript_type "protein_coding"; transcript_name "Crybb3-202"; exon_number 6; exon_id "ENSMUSE00000718518.2"; level 2; protein_id "ENSMUSP00000113347.2"; transcript_support_level "3"; mgi_id "MGI:102717"; tag "alternative_5_UTR"; tag "basic"; tag "appris_principal_1"; tag "CCDS"; ccdsid "CCDS19547.1"; havana_gene "OTTMUSG00000026830.1"; havana_transcript "OTTMUST00000066351.1";
chr5	HAVANA	exon	113224890	113225543	0	-	.	gene_id "ENSMUSG00000029352.15"; transcript_id "ENSMUST00000155042.8"; gene_type "protein_coding"; gene_name "Crybb3"; transcript_type "retained_intron"; transcript_name "Crybb3-211"; exon_number 3; exon_id "ENSMUSE00000803639.2"; level 2; transcript_support_level "1"; mgi_id "MGI:102717"; havana_gene "OTTMUSG00000026830.1"; havana_transcript "OTTMUST00000066350.1";
chr5	HAVANA	transcript	113224890	113228257	0	-	.	gene_id "ENSMUSG00000029352.15"; transcript_id "ENSMUST00000155042.8"; gene_type "protein_coding"; gene_name "Crybb3"; transcript_type "retained_intron"; transcript_name "Crybb3-211"; level 2; transcript_support_level "1"; mgi_id "MGI:102717"; havana_gene "OTTMUSG00000026830.1"; havana_transcript "OTTMUST00000066350.1";
chr5	HAVANA	exon	113225155	113225543	0	-	.	gene_id "ENSMUSG00000029352.15"; transcript_id "ENSMUST00000153382.2"; gene_type "protein_coding"; gene_name "Crybb3"; transcript_type "retained_intron"; transcript_name "Crybb3-210"; exon_number 4; exon_id "ENSMUSE00000829588.2"; level 2; transcript_support_level "2"; mgi_id "MGI:102717"; havana_gene "OTTMUSG00000026830.1"; havana_transcript "OTTMUST00000066358.1";
chr5	HAVANA	transcript	113225155	113228532	0	-	.	gene_id "ENSMUSG00000029352.15"; transcript_id "ENSMUST00000153382.2"; gene_type "protein_coding"; gene_name "Crybb3"; transcript_type "retained_intron"; transcript_name "Crybb3-210"; level 2; transcript_support_level "2"; mgi_id "MGI:102717"; havana_gene "OTTMUSG00000026830.1"; havana_transcript "OTTMUST00000066358.1";
chr5	HAVANA	exon	113225401	113225543	0	-	.	gene_id "ENSMUSG00000029352.15"; transcript_id "ENSMUST00000076069.13"; gene_type "protein_coding"; gene_name "Crybb3"; transcript_type "protein_coding"; transcript_name "Crybb3-201"; exon_number 4; exon_id "ENSMUSE00000502950.3"; level 2; protein_id "ENSMUSP00000075440.7"; transcript_support_level "1"; mgi_id "MGI:102717"; tag "alternative_5_UTR"; tag "basic"; tag "appris_principal_1"; tag "CCDS"; ccdsid "CCDS19547.1"; havana_gene "OTTMUSG00000026830.1"; havana_transcript "OTTMUST00000066357.1";
chr5	HAVANA	CDS	113225401	113225543	0	-	0	gene_id "ENSMUSG00000029352.15"; transcript_id "ENSMUST00000076069.13"; gene_type "protein_coding"; gene_name "Crybb3"; transcript_type "protein_coding"; transcript_name "Crybb3-201"; exon_number 4; exon_id "ENSMUSE00000502950.3"; level 2; protein_id "ENSMUSP00000075440.7"; transcript_support_level "1"; mgi_id "MGI:102717"; tag "alternative_5_UTR"; tag "basic"; tag "appris_principal_1"; tag "CCDS"; ccdsid "CCDS19547.1"; havana_gene "OTTMUSG00000026830.1"; havana_transcript "OTTMUST00000066357.1";
chr5	HAVANA	exon	113225401	113225543	0	-	.	gene_id "ENSMUSG00000029352.15"; transcript_id "ENSMUST00000118226.8"; gene_type "protein_coding"; gene_name "Crybb3"; transcript_type "protein_coding"; transcript_name "Crybb3-203"; exon_number 5; exon_id "ENSMUSE00000502950.3"; level 2; protein_id "ENSMUSP00000112618.2"; transcript_support_level "3"; mgi_id "MGI:102717"; tag "alternative_5_UTR"; tag "basic"; tag "Ensembl_canonical"; tag "GENCODE_Primary"; tag "appris_principal_1"; tag "CCDS"; ccdsid "CCDS19547.1"; havana_gene "OTTMUSG00000026830.1"; havana_transcript "OTTMUST00000066355.1";
chr5	HAVANA	CDS	113225401	113225543	0	-	0	gene_id "ENSMUSG00000029352.15"; transcript_id "ENSMUST00000118226.8"; gene_type "protein_coding"; gene_name "Crybb3"; transcript_type "protein_coding"; transcript_name "Crybb3-203"; exon_number 5; exon_id "ENSMUSE00000502950.3"; level 2; protein_id "ENSMUSP00000112618.2"; transcript_support_level "3"; mgi_id "MGI:102717"; tag "alternative_5_UTR"; tag "basic"; tag "Ensembl_canonical"; tag "GENCODE_Primary"; tag "appris_principal_1"; tag "CCDS"; ccdsid "CCDS19547.1"; havana_gene "OTTMUSG00000026830.1"; havana_transcript "OTTMUST00000066355.1";
chr5	HAVANA	exon	113225401	113225543	0	-	.	gene_id "ENSMUSG00000029352.15"; transcript_id "ENSMUST00000119627.8"; gene_type "protein_coding"; gene_name "Crybb3"; transcript_type "protein_coding"; transcript_name "Crybb3-204"; exon_number 5; exon_id "ENSMUSE00000502950.3"; level 2; protein_id "ENSMUSP00000113572.2"; transcript_support_level "2"; mgi_id "MGI:102717"; tag "basic"; tag "appris_principal_1"; tag "CCDS"; ccdsid "CCDS19547.1"; havana_gene "OTTMUSG00000026830.1"; havana_transcript "OTTMUST00000066349.1";
chr5	HAVANA	CDS	113225401	113225543	0	-	0	gene_id "ENSMUSG00000029352.15"; transcript_id "ENSMUST00000119627.8"; gene_type "protein_coding"; gene_name "Crybb3"; transcript_type "protein_coding"; transcript_name "Crybb3-204"; exon_number 5; exon_id "ENSMUSE00000502950.3"; level 2; protein_id "ENSMUSP00000113572.2"; transcript_support_level "2"; mgi_id "MGI:102717"; tag "basic"; tag "appris_principal_1"; tag "CCDS"; ccdsid "CCDS19547.1"; havana_gene "OTTMUSG00000026830.1"; havana_transcript "OTTMUST00000066349.1";
chr5	HAVANA	exon	113225401	113225543	0	-	.	gene_id "ENSMUSG00000029352.15"; transcript_id "ENSMUST00000120506.8"; gene_type "protein_coding"; gene_name "Crybb3"; transcript_type "protein_coding"; transcript_name "Crybb3-205"; exon_number 5; exon_id "ENSMUSE00000502950.3"; level 2; protein_id "ENSMUSP00000112718.2"; transcript_support_level "3"; mgi_id "MGI:102717"; tag "alternative_5_UTR"; tag "basic"; tag "appris_principal_1"; tag "CCDS"; ccdsid "CCDS19547.1"; havana_gene "OTTMUSG00000026830.1"; havana_transcript "OTTMUST00000066354.1";
chr5	HAVANA	CDS	113225401	113225543	0	-	0	gene_id "ENSMUSG00000029352.15"; transcript_id "ENSMUST00000120506.8"; gene_type "protein_coding"; gene_name "Crybb3"; transcript_type "protein_coding"; transcript_name "Crybb3-205"; exon_number 5; exon_id "ENSMUSE00000502950.3"; level 2; protein_id "ENSMUSP00000112718.2"; transcript_support_level "3"; mgi_id "MGI:102717"; tag "alternative_5_UTR"; tag "basic"; tag "appris_principal_1"; tag "CCDS"; ccdsid "CCDS19547.1"; havana_gene "OTTMUSG00000026830.1"; havana_transcript "OTTMUST00000066354.1";
chr5	HAVANA	exon	113225401	113225543	0	-	.	gene_id "ENSMUSG00000029352.15"; transcript_id "ENSMUST00000117143.8"; gene_type "protein_coding"; gene_name "Crybb3"; transcript_type "protein_coding"; transcript_name "Crybb3-202"; exon_number 5; exon_id "ENSMUSE00000502950.3"; level 2; protein_id "ENSMUSP00000113347.2"; transcript_support_level "3"; mgi_id "MGI:102717"; tag "alternative_5_UTR"; tag "basic"; tag "appris_principal_1"; tag "CCDS"; ccdsid "CCDS19547.1"; havana_gene "OTTMUSG00000026830.1"; havana_transcript "OTTMUST00000066351.1";
chr5	HAVANA	CDS	113225401	113225543	0	-	0	gene_id "ENSMUSG00000029352.15"; transcript_id "ENSMUST00000117143.8"; gene_type "protein_coding"; gene_name "Crybb3"; transcript_type "protein_coding"; transcript_name "Crybb3-202"; exon_number 5; exon_id "ENSMUSE00000502950.3"; level 2; protein_id "ENSMUSP00000113347.2"; transcript_support_level "3"; mgi_id "MGI:102717"; tag "alternative_5_UTR"; tag "basic"; tag "appris_principal_1"; tag "CCDS"; ccdsid "CCDS19547.1"; havana_gene "OTTMUSG00000026830.1"; havana_transcript "OTTMUST00000066351.1";
chr5	HAVANA	exon	113226249	113226381	0	-	.	gene_id "ENSMUSG00000029352.15"; transcript_id "ENSMUST00000076069.13"; gene_type "protein_coding"; gene_name "Crybb3"; transcript_type "protein_coding"; transcript_name "Crybb3-201"; exon_number 3; exon_id "ENSMUSE00001249098.2"; level 2; protein_id "ENSMUSP00000075440.7"; transcript_support_level "1"; mgi_id "MGI:102717"; tag "alternative_5_UTR"; tag "basic"; tag "appris_principal_1"; tag "CCDS"; ccdsid "CCDS19547.1"; havana_gene "OTTMUSG00000026830.1"; havana_transcript "OTTMUST00000066357.1";
chr5	HAVANA	CDS	113226249	113226381	0	-	1	gene_id "ENSMUSG00000029352.15"; transcript_id "ENSMUST00000076069.13"; gene_type "protein_coding"; gene_name "Crybb3"; transcript_type "protein_coding"; transcript_name "Crybb3-201"; exon_number 3; exon_id "ENSMUSE00001249098.2"; level 2; protein_id "ENSMUSP00000075440.7"; transcript_support_level "1"; mgi_id "MGI:102717"; tag "alternative_5_UTR"; tag "basic"; tag "appris_principal_1"; tag "CCDS"; ccdsid "CCDS19547.1"; havana_gene "OTTMUSG00000026830.1"; havana_transcript "OTTMUST00000066357.1";
chr5	HAVANA	exon	113226249	113226381	0	-	.	gene_id "ENSMUSG00000029352.15"; transcript_id "ENSMUST00000118226.8"; gene_type "protein_coding"; gene_name "Crybb3"; transcript_type "protein_coding"; transcript_name "Crybb3-203"; exon_number 4; exon_id "ENSMUSE00001249098.2"; level 2; protein_id "ENSMUSP00000112618.2"; transcript_support_level "3"; mgi_id "MGI:102717"; tag "alternative_5_UTR"; tag "basic"; tag "Ensembl_canonical"; tag "GENCODE_Primary"; tag "appris_principal_1"; tag "CCDS"; ccdsid "CCDS19547.1"; havana_gene "OTTMUSG00000026830.1"; havana_transcript "OTTMUST00000066355.1";
chr5	HAVANA	CDS	113226249	113226381	0	-	1	gene_id "ENSMUSG00000029352.15"; transcript_id "ENSMUST00000118226.8"; gene_type "protein_coding"; gene_name "Crybb3"; transcript_type "protein_coding"; transcript_name "Crybb3-203"; exon_number 4; exon_id "ENSMUSE00001249098.2"; level 2; protein_id "ENSMUSP00000112618.2"; transcript_support_level "3"; mgi_id "MGI:102717"; tag "alternative_5_UTR"; tag "basic"; tag "Ensembl_canonical"; tag "GENCODE_Primary"; tag "appris_principal_1"; tag "CCDS"; ccdsid "CCDS19547.1"; havana_gene "OTTMUSG00000026830.1"; havana_transcript "OTTMUST00000066355.1";
chr5	HAVANA	exon	113226249	113226381	0	-	.	gene_id "ENSMUSG00000029352.15"; transcript_id "ENSMUST00000119627.8"; gene_type "protein_coding"; gene_name "Crybb3"; transcript_type "protein_coding"; transcript_name "Crybb3-204"; exon_number 4; exon_id "ENSMUSE00001249098.2"; level 2; protein_id "ENSMUSP00000113572.2"; transcript_support_level "2"; mgi_id "MGI:102717"; tag "basic"; tag "appris_principal_1"; tag "CCDS"; ccdsid "CCDS19547.1"; havana_gene "OTTMUSG00000026830.1"; havana_transcript "OTTMUST00000066349.1";
chr5	HAVANA	CDS	113226249	113226381	0	-	1	gene_id "ENSMUSG00000029352.15"; transcript_id "ENSMUST00000119627.8"; gene_type "protein_coding"; gene_name "Crybb3"; transcript_type "protein_coding"; transcript_name "Crybb3-204"; exon_number 4; exon_id "ENSMUSE00001249098.2"; level 2; protein_id "ENSMUSP00000113572.2"; transcript_support_level "2"; mgi_id "MGI:102717"; tag "basic"; tag "appris_principal_1"; tag "CCDS"; ccdsid "CCDS19547.1"; havana_gene "OTTMUSG00000026830.1"; havana_transcript "OTTMUST00000066349.1";
chr5	HAVANA	exon	113226249	113226381	0	-	.	gene_id "ENSMUSG00000029352.15"; transcript_id "ENSMUST00000120506.8"; gene_type "protein_coding"; gene_name "Crybb3"; transcript_type "protein_coding"; transcript_name "Crybb3-205"; exon_number 4; exon_id "ENSMUSE00001249098.2"; level 2; protein_id "ENSMUSP00000112718.2"; transcript_support_level "3"; mgi_id "MGI:102717"; tag "alternative_5_UTR"; tag "basic"; tag "appris_principal_1"; tag "CCDS"; ccdsid "CCDS19547.1"; havana_gene "OTTMUSG00000026830.1"; havana_transcript "OTTMUST00000066354.1";
chr5	HAVANA	CDS	113226249	113226381	0	-	1	gene_id "ENSMUSG00000029352.15"; transcript_id "ENSMUST00000120506.8"; gene_type "protein_coding"; gene_name "Crybb3"; transcript_type "protein_coding"; transcript_name "Crybb3-205"; exon_number 4; exon_id "ENSMUSE00001249098.2"; level 2; protein_id "ENSMUSP00000112718.2"; transcript_support_level "3"; mgi_id "MGI:102717"; tag "alternative_5_UTR"; tag "basic"; tag "appris_principal_1"; tag "CCDS"; ccdsid "CCDS19547.1"; havana_gene "OTTMUSG00000026830.1"; havana_transcript "OTTMUST00000066354.1";
chr5	HAVANA	exon	113226249	113226381	0	-	.	gene_id "ENSMUSG00000029352.15"; transcript_id "ENSMUST00000117143.8"; gene_type "protein_coding"; gene_name "Crybb3"; transcript_type "protein_coding"; transcript_name "Crybb3-202"; exon_number 4; exon_id "ENSMUSE00001249098.2"; level 2; protein_id "ENSMUSP00000113347.2"; transcript_support_level "3"; mgi_id "MGI:102717"; tag "alternative_5_UTR"; tag "basic"; tag "appris_principal_1"; tag "CCDS"; ccdsid "CCDS19547.1"; havana_gene "OTTMUSG00000026830.1"; havana_transcript "OTTMUST00000066351.1";
chr5	HAVANA	CDS	113226249	113226381	0	-	1	gene_id "ENSMUSG00000029352.15"; transcript_id "ENSMUST00000117143.8"; gene_type "protein_coding"; gene_name "Crybb3"; transcript_type "protein_coding"; transcript_name "Crybb3-202"; exon_number 4; exon_id "ENSMUSE00001249098.2"; level 2; protein_id "ENSMUSP00000113347.2"; transcript_support_level "3"; mgi_id "MGI:102717"; tag "alternative_5_UTR"; tag "basic"; tag "appris_principal_1"; tag "CCDS"; ccdsid "CCDS19547.1"; havana_gene "OTTMUSG00000026830.1"; havana_transcript "OTTMUST00000066351.1";
chr5	HAVANA	exon	113226249	113226381	0	-	.	gene_id "ENSMUSG00000029352.15"; transcript_id "ENSMUST00000155042.8"; gene_type "protein_coding"; gene_name "Crybb3"; transcript_type "retained_intron"; transcript_name "Crybb3-211"; exon_number 2; exon_id "ENSMUSE00001309332.2"; level 2; transcript_support_level "1"; mgi_id "MGI:102717"; havana_gene "OTTMUSG00000026830.1"; havana_transcript "OTTMUST00000066350.1";
chr5	HAVANA	exon	113226249	113226381	0	-	.	gene_id "ENSMUSG00000029352.15"; transcript_id "ENSMUST00000153382.2"; gene_type "protein_coding"; gene_name "Crybb3"; transcript_type "retained_intron"; transcript_name "Crybb3-210"; exon_number 3; exon_id "ENSMUSE00001309332.2"; level 2; transcript_support_level "2"; mgi_id "MGI:102717"; havana_gene "OTTMUSG00000026830.1"; havana_transcript "OTTMUST00000066358.1";
chr5	HAVANA	exon	113226255	113226417	0	-	.	gene_id "ENSMUSG00000029352.15"; transcript_id "ENSMUST00000140352.8"; gene_type "protein_coding"; gene_name "Crybb3"; transcript_type "protein_coding"; transcript_name "Crybb3-209"; exon_number 3; exon_id "ENSMUSE00000815824.2"; level 2; protein_id "ENSMUSP00000121929.2"; transcript_support_level "3"; mgi_id "MGI:102717"; tag "mRNA_end_NF"; tag "cds_end_NF"; havana_gene "OTTMUSG00000026830.1"; havana_transcript "OTTMUST00000066359.1";
chr5	HAVANA	CDS	113226255	113226417	0	-	1	gene_id "ENSMUSG00000029352.15"; transcript_id "ENSMUST00000140352.8"; gene_type "protein_coding"; gene_name "Crybb3"; transcript_type "protein_coding"; transcript_name "Crybb3-209"; exon_number 3; exon_id "ENSMUSE00000815824.2"; level 2; protein_id "ENSMUSP00000121929.2"; transcript_support_level "3"; mgi_id "MGI:102717"; tag "mRNA_end_NF"; tag "cds_end_NF"; havana_gene "OTTMUSG00000026830.1"; havana_transcript "OTTMUST00000066359.1";
chr5	HAVANA	transcript	113226255	113228519	0	-	.	gene_id "ENSMUSG00000029352.15"; transcript_id "ENSMUST00000140352.8"; gene_type "protein_coding"; gene_name "Crybb3"; transcript_type "protein_coding"; transcript_name "Crybb3-209"; level 2; protein_id "ENSMUSP00000121929.2"; transcript_support_level "3"; mgi_id "MGI:102717"; tag "mRNA_end_NF"; tag "cds_end_NF"; havana_gene "OTTMUSG00000026830.1"; havana_transcript "OTTMUST00000066359.1";
chr5	HAVANA	exon	113226338	113226381	0	-	.	gene_id "ENSMUSG00000029352.15"; transcript_id "ENSMUST00000131708.2"; gene_type "protein_coding"; gene_name "Crybb3"; transcript_type "protein_coding"; transcript_name "Crybb3-206"; exon_number 4; exon_id "ENSMUSE00000798648.2"; level 2; protein_id "ENSMUSP00000115758.2"; transcript_support_level "3"; mgi_id "MGI:102717"; tag "mRNA_end_NF"; tag "cds_end_NF"; tag "alternative_5_UTR"; havana_gene "OTTMUSG00000026830.1"; havana_transcript "OTTMUST00000066353.1";
chr5	HAVANA	CDS	113226338	113226381	0	-	1	gene_id "ENSMUSG00000029352.15"; transcript_id "ENSMUST00000131708.2"; gene_type "protein_coding"; gene_name "Crybb3"; transcript_type "protein_coding"; transcript_name "Crybb3-206"; exon_number 4; exon_id "ENSMUSE00000798648.2"; level 2; protein_id "ENSMUSP00000115758.2"; transcript_support_level "3"; mgi_id "MGI:102717"; tag "mRNA_end_NF"; tag "cds_end_NF"; tag "alternative_5_UTR"; havana_gene "OTTMUSG00000026830.1"; havana_transcript "OTTMUST00000066353.1";
chr5	HAVANA	transcript	113226338	113229445	0	-	.	gene_id "ENSMUSG00000029352.15"; transcript_id "ENSMUST00000131708.2"; gene_type "protein_coding"; gene_name "Crybb3"; transcript_type "protein_coding"; transcript_name "Crybb3-206"; level 2; protein_id "ENSMUSP00000115758.2"; transcript_support_level "3"; mgi_id "MGI:102717"; tag "mRNA_end_NF"; tag "cds_end_NF"; tag "alternative_5_UTR"; havana_gene "OTTMUSG00000026830.1"; havana_transcript "OTTMUST00000066353.1";
chr5	HAVANA	exon	113226404	113226455	0	-	.	gene_id "ENSMUSG00000029352.15"; transcript_id "ENSMUST00000134039.2"; gene_type "protein_coding"; gene_name "Crybb3"; transcript_type "protein_coding_CDS_not_defined"; transcript_name "Crybb3-207"; exon_number 2; exon_id "ENSMUSE00000742240.2"; level 2; transcript_support_level "3"; mgi_id "MGI:102717"; havana_gene "OTTMUSG00000026830.1"; havana_transcript "OTTMUST00000066352.1";
chr5	HAVANA	transcript	113226404	113229446	0	-	.	gene_id "ENSMUSG00000029352.15"; transcript_id "ENSMUST00000134039.2"; gene_type "protein_coding"; gene_name "Crybb3"; transcript_type "protein_coding_CDS_not_defined"; transcript_name "Crybb3-207"; level 2; transcript_support_level "3"; mgi_id "MGI:102717"; havana_gene "OTTMUSG00000026830.1"; havana_transcript "OTTMUST00000066352.1";
chr5	HAVANA	exon	113227623	113227744	0	-	.	gene_id "ENSMUSG00000029352.15"; transcript_id "ENSMUST00000136352.2"; gene_type "protein_coding"; gene_name "Crybb3"; transcript_type "protein_coding"; transcript_name "Crybb3-208"; exon_number 3; exon_id "ENSMUSE00000739658.2"; level 2; protein_id "ENSMUSP00000121559.2"; transcript_support_level "3"; mgi_id "MGI:102717"; tag "mRNA_end_NF"; tag "cds_end_NF"; tag "alternative_5_UTR"; havana_gene "OTTMUSG00000026830.1"; havana_transcript "OTTMUST00000066356.1";
chr5	HAVANA	CDS	113227623	113227744	0	-	0	gene_id "ENSMUSG00000029352.15"; transcript_id "ENSMUST00000136352.2"; gene_type "protein_coding"; gene_name "Crybb3"; transcript_type "protein_coding"; transcript_name "Crybb3-208"; exon_number 3; exon_id "ENSMUSE00000739658.2"; level 2; protein_id "ENSMUSP00000121559.2"; transcript_support_level "3"; mgi_id "MGI:102717"; tag "mRNA_end_NF"; tag "cds_end_NF"; tag "alternative_5_UTR"; havana_gene "OTTMUSG00000026830.1"; havana_transcript "OTTMUST00000066356.1";
chr5	HAVANA	transcript	113227623	113228925	0	-	.	gene_id "ENSMUSG00000029352.15"; transcript_id "ENSMUST00000136352.2"; gene_type "protein_coding"; gene_name "Crybb3"; transcript_type "protein_coding"; transcript_name "Crybb3-208"; level 2; protein_id "ENSMUSP00000121559.2"; transcript_support_level "3"; mgi_id "MGI:102717"; tag "mRNA_end_NF"; tag "cds_end_NF"; tag "alternative_5_UTR"; havana_gene "OTTMUSG00000026830.1"; havana_transcript "OTTMUST00000066356.1";
chr5	HAVANA	exon	113227626	113227744	0	-	.	gene_id "ENSMUSG00000029352.15"; transcript_id "ENSMUST00000076069.13"; gene_type "protein_coding"; gene_name "Crybb3"; transcript_type "protein_coding"; transcript_name "Crybb3-201"; exon_number 2; exon_id "ENSMUSE00001205662.2"; level 2; protein_id "ENSMUSP00000075440.7"; transcript_support_level "1"; mgi_id "MGI:102717"; tag "alternative_5_UTR"; tag "basic"; tag "appris_principal_1"; tag "CCDS"; ccdsid "CCDS19547.1"; havana_gene "OTTMUSG00000026830.1"; havana_transcript "OTTMUST00000066357.1";
chr5	HAVANA	CDS	113227626	113227744	0	-	0	gene_id "ENSMUSG00000029352.15"; transcript_id "ENSMUST00000076069.13"; gene_type "protein_coding"; gene_name "Crybb3"; transcript_type "protein_coding"; transcript_name "Crybb3-201"; exon_number 2; exon_id "ENSMUSE00001205662.2"; level 2; protein_id "ENSMUSP00000075440.7"; transcript_support_level "1"; mgi_id "MGI:102717"; tag "alternative_5_UTR"; tag "basic"; tag "appris_principal_1"; tag "CCDS"; ccdsid "CCDS19547.1"; havana_gene "OTTMUSG00000026830.1"; havana_transcript "OTTMUST00000066357.1";
chr5	HAVANA	exon	113227626	113227744	0	-	.	gene_id "ENSMUSG00000029352.15"; transcript_id "ENSMUST00000118226.8"; gene_type "protein_coding"; gene_name "Crybb3"; transcript_type "protein_coding"; transcript_name "Crybb3-203"; exon_number 3; exon_id "ENSMUSE00001205662.2"; level 2; protein_id "ENSMUSP00000112618.2"; transcript_support_level "3"; mgi_id "MGI:102717"; tag "alternative_5_UTR"; tag "basic"; tag "Ensembl_canonical"; tag "GENCODE_Primary"; tag "appris_principal_1"; tag "CCDS"; ccdsid "CCDS19547.1"; havana_gene "OTTMUSG00000026830.1"; havana_transcript "OTTMUST00000066355.1";
chr5	HAVANA	CDS	113227626	113227744	0	-	0	gene_id "ENSMUSG00000029352.15"; transcript_id "ENSMUST00000118226.8"; gene_type "protein_coding"; gene_name "Crybb3"; transcript_type "protein_coding"; transcript_name "Crybb3-203"; exon_number 3; exon_id "ENSMUSE00001205662.2"; level 2; protein_id "ENSMUSP00000112618.2"; transcript_support_level "3"; mgi_id "MGI:102717"; tag "alternative_5_UTR"; tag "basic"; tag "Ensembl_canonical"; tag "GENCODE_Primary"; tag "appris_principal_1"; tag "CCDS"; ccdsid "CCDS19547.1"; havana_gene "OTTMUSG00000026830.1"; havana_transcript "OTTMUST00000066355.1";
chr5	HAVANA	exon	113227626	113227744	0	-	.	gene_id "ENSMUSG00000029352.15"; transcript_id "ENSMUST00000119627.8"; gene_type "protein_coding"; gene_name "Crybb3"; transcript_type "protein_coding"; transcript_name "Crybb3-204"; exon_number 3; exon_id "ENSMUSE00001205662.2"; level 2; protein_id "ENSMUSP00000113572.2"; transcript_support_level "2"; mgi_id "MGI:102717"; tag "basic"; tag "appris_principal_1"; tag "CCDS"; ccdsid "CCDS19547.1"; havana_gene "OTTMUSG00000026830.1"; havana_transcript "OTTMUST00000066349.1";
chr5	HAVANA	CDS	113227626	113227744	0	-	0	gene_id "ENSMUSG00000029352.15"; transcript_id "ENSMUST00000119627.8"; gene_type "protein_coding"; gene_name "Crybb3"; transcript_type "protein_coding"; transcript_name "Crybb3-204"; exon_number 3; exon_id "ENSMUSE00001205662.2"; level 2; protein_id "ENSMUSP00000113572.2"; transcript_support_level "2"; mgi_id "MGI:102717"; tag "basic"; tag "appris_principal_1"; tag "CCDS"; ccdsid "CCDS19547.1"; havana_gene "OTTMUSG00000026830.1"; havana_transcript "OTTMUST00000066349.1";
chr5	HAVANA	exon	113227626	113227744	0	-	.	gene_id "ENSMUSG00000029352.15"; transcript_id "ENSMUST00000120506.8"; gene_type "protein_coding"; gene_name "Crybb3"; transcript_type "protein_coding"; transcript_name "Crybb3-205"; exon_number 3; exon_id "ENSMUSE00001205662.2"; level 2; protein_id "ENSMUSP00000112718.2"; transcript_support_level "3"; mgi_id "MGI:102717"; tag "alternative_5_UTR"; tag "basic"; tag "appris_principal_1"; tag "CCDS"; ccdsid "CCDS19547.1"; havana_gene "OTTMUSG00000026830.1"; havana_transcript "OTTMUST00000066354.1";
chr5	HAVANA	CDS	113227626	113227744	0	-	0	gene_id "ENSMUSG00000029352.15"; transcript_id "ENSMUST00000120506.8"; gene_type "protein_coding"; gene_name "Crybb3"; transcript_type "protein_coding"; transcript_name "Crybb3-205"; exon_number 3; exon_id "ENSMUSE00001205662.2"; level 2; protein_id "ENSMUSP00000112718.2"; transcript_support_level "3"; mgi_id "MGI:102717"; tag "alternative_5_UTR"; tag "basic"; tag "appris_principal_1"; tag "CCDS"; ccdsid "CCDS19547.1"; havana_gene "OTTMUSG00000026830.1"; havana_transcript "OTTMUST00000066354.1";
chr5	HAVANA	exon	113227626	113227744	0	-	.	gene_id "ENSMUSG00000029352.15"; transcript_id "ENSMUST00000117143.8"; gene_type "protein_coding"; gene_name "Crybb3"; transcript_type "protein_coding"; transcript_name "Crybb3-202"; exon_number 3; exon_id "ENSMUSE00001205662.2"; level 2; protein_id "ENSMUSP00000113347.2"; transcript_support_level "3"; mgi_id "MGI:102717"; tag "alternative_5_UTR"; tag "basic"; tag "appris_principal_1"; tag "CCDS"; ccdsid "CCDS19547.1"; havana_gene "OTTMUSG00000026830.1"; havana_transcript "OTTMUST00000066351.1";
chr5	HAVANA	CDS	113227626	113227744	0	-	0	gene_id "ENSMUSG00000029352.15"; transcript_id "ENSMUST00000117143.8"; gene_type "protein_coding"; gene_name "Crybb3"; transcript_type "protein_coding"; transcript_name "Crybb3-202"; exon_number 3; exon_id "ENSMUSE00001205662.2"; level 2; protein_id "ENSMUSP00000113347.2"; transcript_support_level "3"; mgi_id "MGI:102717"; tag "alternative_5_UTR"; tag "basic"; tag "appris_principal_1"; tag "CCDS"; ccdsid "CCDS19547.1"; havana_gene "OTTMUSG00000026830.1"; havana_transcript "OTTMUST00000066351.1";
chr5	HAVANA	exon	113227626	113227744	0	-	.	gene_id "ENSMUSG00000029352.15"; transcript_id "ENSMUST00000153382.2"; gene_type "protein_coding"; gene_name "Crybb3"; transcript_type "retained_intron"; transcript_name "Crybb3-210"; exon_number 2; exon_id "ENSMUSE00001284425.2"; level 2; transcript_support_level "2"; mgi_id "MGI:102717"; havana_gene "OTTMUSG00000026830.1"; havana_transcript "OTTMUST00000066358.1";
chr5	HAVANA	exon	113227626	113227744	0	-	.	gene_id "ENSMUSG00000029352.15"; transcript_id "ENSMUST00000140352.8"; gene_type "protein_coding"; gene_name "Crybb3"; transcript_type "protein_coding"; transcript_name "Crybb3-209"; exon_number 2; exon_id "ENSMUSE00001205662.2"; level 2; protein_id "ENSMUSP00000121929.2"; transcript_support_level "3"; mgi_id "MGI:102717"; tag "mRNA_end_NF"; tag "cds_end_NF"; havana_gene "OTTMUSG00000026830.1"; havana_transcript "OTTMUST00000066359.1";
chr5	HAVANA	CDS	113227626	113227744	0	-	0	gene_id "ENSMUSG00000029352.15"; transcript_id "ENSMUST00000140352.8"; gene_type "protein_coding"; gene_name "Crybb3"; transcript_type "protein_coding"; transcript_name "Crybb3-209"; exon_number 2; exon_id "ENSMUSE00001205662.2"; level 2; protein_id "ENSMUSP00000121929.2"; transcript_support_level "3"; mgi_id "MGI:102717"; tag "mRNA_end_NF"; tag "cds_end_NF"; havana_gene "OTTMUSG00000026830.1"; havana_transcript "OTTMUST00000066359.1";
chr5	HAVANA	exon	113227626	113227744	0	-	.	gene_id "ENSMUSG00000029352.15"; transcript_id "ENSMUST00000131708.2"; gene_type "protein_coding"; gene_name "Crybb3"; transcript_type "protein_coding"; transcript_name "Crybb3-206"; exon_number 3; exon_id "ENSMUSE00001205662.2"; level 2; protein_id "ENSMUSP00000115758.2"; transcript_support_level "3"; mgi_id "MGI:102717"; tag "mRNA_end_NF"; tag "cds_end_NF"; tag "alternative_5_UTR"; havana_gene "OTTMUSG00000026830.1"; havana_transcript "OTTMUST00000066353.1";
chr5	HAVANA	CDS	113227626	113227744	0	-	0	gene_id "ENSMUSG00000029352.15"; transcript_id "ENSMUST00000131708.2"; gene_type "protein_coding"; gene_name "Crybb3"; transcript_type "protein_coding"; transcript_name "Crybb3-206"; exon_number 3; exon_id "ENSMUSE00001205662.2"; level 2; protein_id "ENSMUSP00000115758.2"; transcript_support_level "3"; mgi_id "MGI:102717"; tag "mRNA_end_NF"; tag "cds_end_NF"; tag "alternative_5_UTR"; havana_gene "OTTMUSG00000026830.1"; havana_transcript "OTTMUST00000066353.1";
chr5	HAVANA	exon	113227626	113228257	0	-	.	gene_id "ENSMUSG00000029352.15"; transcript_id "ENSMUST00000155042.8"; gene_type "protein_coding"; gene_name "Crybb3"; transcript_type "retained_intron"; transcript_name "Crybb3-211"; exon_number 1; exon_id "ENSMUSE00000812425.2"; level 2; transcript_support_level "1"; mgi_id "MGI:102717"; havana_gene "OTTMUSG00000026830.1"; havana_transcript "OTTMUST00000066350.1";
chr5	HAVANA	CDS	113228346	113228420	0	-	0	gene_id "ENSMUSG00000029352.15"; transcript_id "ENSMUST00000076069.13"; gene_type "protein_coding"; gene_name "Crybb3"; transcript_type "protein_coding"; transcript_name "Crybb3-201"; exon_number 1; exon_id "ENSMUSE00000790275.2"; level 2; protein_id "ENSMUSP00000075440.7"; transcript_support_level "1"; mgi_id "MGI:102717"; tag "alternative_5_UTR"; tag "basic"; tag "appris_principal_1"; tag "CCDS"; ccdsid "CCDS19547.1"; havana_gene "OTTMUSG00000026830.1"; havana_transcript "OTTMUST00000066357.1";
chr5	HAVANA	CDS	113228346	113228420	0	-	0	gene_id "ENSMUSG00000029352.15"; transcript_id "ENSMUST00000118226.8"; gene_type "protein_coding"; gene_name "Crybb3"; transcript_type "protein_coding"; transcript_name "Crybb3-203"; exon_number 2; exon_id "ENSMUSE00000719226.2"; level 2; protein_id "ENSMUSP00000112618.2"; transcript_support_level "3"; mgi_id "MGI:102717"; tag "alternative_5_UTR"; tag "basic"; tag "Ensembl_canonical"; tag "GENCODE_Primary"; tag "appris_principal_1"; tag "CCDS"; ccdsid "CCDS19547.1"; havana_gene "OTTMUSG00000026830.1"; havana_transcript "OTTMUST00000066355.1";
chr5	HAVANA	CDS	113228346	113228420	0	-	0	gene_id "ENSMUSG00000029352.15"; transcript_id "ENSMUST00000119627.8"; gene_type "protein_coding"; gene_name "Crybb3"; transcript_type "protein_coding"; transcript_name "Crybb3-204"; exon_number 2; exon_id "ENSMUSE00000710586.2"; level 2; protein_id "ENSMUSP00000113572.2"; transcript_support_level "2"; mgi_id "MGI:102717"; tag "basic"; tag "appris_principal_1"; tag "CCDS"; ccdsid "CCDS19547.1"; havana_gene "OTTMUSG00000026830.1"; havana_transcript "OTTMUST00000066349.1";
chr5	HAVANA	CDS	113228346	113228420	0	-	0	gene_id "ENSMUSG00000029352.15"; transcript_id "ENSMUST00000120506.8"; gene_type "protein_coding"; gene_name "Crybb3"; transcript_type "protein_coding"; transcript_name "Crybb3-205"; exon_number 2; exon_id "ENSMUSE00000716952.2"; level 2; protein_id "ENSMUSP00000112718.2"; transcript_support_level "3"; mgi_id "MGI:102717"; tag "alternative_5_UTR"; tag "basic"; tag "appris_principal_1"; tag "CCDS"; ccdsid "CCDS19547.1"; havana_gene "OTTMUSG00000026830.1"; havana_transcript "OTTMUST00000066354.1";
chr5	HAVANA	CDS	113228346	113228420	0	-	0	gene_id "ENSMUSG00000029352.15"; transcript_id "ENSMUST00000117143.8"; gene_type "protein_coding"; gene_name "Crybb3"; transcript_type "protein_coding"; transcript_name "Crybb3-202"; exon_number 2; exon_id "ENSMUSE00000716952.2"; level 2; protein_id "ENSMUSP00000113347.2"; transcript_support_level "3"; mgi_id "MGI:102717"; tag "alternative_5_UTR"; tag "basic"; tag "appris_principal_1"; tag "CCDS"; ccdsid "CCDS19547.1"; havana_gene "OTTMUSG00000026830.1"; havana_transcript "OTTMUST00000066351.1";
chr5	HAVANA	CDS	113228346	113228420	0	-	0	gene_id "ENSMUSG00000029352.15"; transcript_id "ENSMUST00000140352.8"; gene_type "protein_coding"; gene_name "Crybb3"; transcript_type "protein_coding"; transcript_name "Crybb3-209"; exon_number 1; exon_id "ENSMUSE00000188139.5"; level 2; protein_id "ENSMUSP00000121929.2"; transcript_support_level "3"; mgi_id "MGI:102717"; tag "mRNA_end_NF"; tag "cds_end_NF"; havana_gene "OTTMUSG00000026830.1"; havana_transcript "OTTMUST00000066359.1";
chr5	HAVANA	CDS	113228346	113228420	0	-	0	gene_id "ENSMUSG00000029352.15"; transcript_id "ENSMUST00000131708.2"; gene_type "protein_coding"; gene_name "Crybb3"; transcript_type "protein_coding"; transcript_name "Crybb3-206"; exon_number 2; exon_id "ENSMUSE00000719226.2"; level 2; protein_id "ENSMUSP00000115758.2"; transcript_support_level "3"; mgi_id "MGI:102717"; tag "mRNA_end_NF"; tag "cds_end_NF"; tag "alternative_5_UTR"; havana_gene "OTTMUSG00000026830.1"; havana_transcript "OTTMUST00000066353.1";
chr5	HAVANA	CDS	113228346	113228420	0	-	0	gene_id "ENSMUSG00000029352.15"; transcript_id "ENSMUST00000136352.2"; gene_type "protein_coding"; gene_name "Crybb3"; transcript_type "protein_coding"; transcript_name "Crybb3-208"; exon_number 2; exon_id "ENSMUSE00000710586.2"; level 2; protein_id "ENSMUSP00000121559.2"; transcript_support_level "3"; mgi_id "MGI:102717"; tag "mRNA_end_NF"; tag "cds_end_NF"; tag "alternative_5_UTR"; havana_gene "OTTMUSG00000026830.1"; havana_transcript "OTTMUST00000066356.1";
chr5	HAVANA	exon	113228346	113228446	0	-	.	gene_id "ENSMUSG00000029352.15"; transcript_id "ENSMUST00000120506.8"; gene_type "protein_coding"; gene_name "Crybb3"; transcript_type "protein_coding"; transcript_name "Crybb3-205"; exon_number 2; exon_id "ENSMUSE00000716952.2"; level 2; protein_id "ENSMUSP00000112718.2"; transcript_support_level "3"; mgi_id "MGI:102717"; tag "alternative_5_UTR"; tag "basic"; tag "appris_principal_1"; tag "CCDS"; ccdsid "CCDS19547.1"; havana_gene "OTTMUSG00000026830.1"; havana_transcript "OTTMUST00000066354.1";
chr5	HAVANA	exon	113228346	113228446	0	-	.	gene_id "ENSMUSG00000029352.15"; transcript_id "ENSMUST00000117143.8"; gene_type "protein_coding"; gene_name "Crybb3"; transcript_type "protein_coding"; transcript_name "Crybb3-202"; exon_number 2; exon_id "ENSMUSE00000716952.2"; level 2; protein_id "ENSMUSP00000113347.2"; transcript_support_level "3"; mgi_id "MGI:102717"; tag "alternative_5_UTR"; tag "basic"; tag "appris_principal_1"; tag "CCDS"; ccdsid "CCDS19547.1"; havana_gene "OTTMUSG00000026830.1"; havana_transcript "OTTMUST00000066351.1";
chr5	HAVANA	exon	113228346	113228516	0	-	.	gene_id "ENSMUSG00000029352.15"; transcript_id "ENSMUST00000119627.8"; gene_type "protein_coding"; gene_name "Crybb3"; transcript_type "protein_coding"; transcript_name "Crybb3-204"; exon_number 2; exon_id "ENSMUSE00000710586.2"; level 2; protein_id "ENSMUSP00000113572.2"; transcript_support_level "2"; mgi_id "MGI:102717"; tag "basic"; tag "appris_principal_1"; tag "CCDS"; ccdsid "CCDS19547.1"; havana_gene "OTTMUSG00000026830.1"; havana_transcript "OTTMUST00000066349.1";
chr5	HAVANA	exon	113228346	113228516	0	-	.	gene_id "ENSMUSG00000029352.15"; transcript_id "ENSMUST00000136352.2"; gene_type "protein_coding"; gene_name "Crybb3"; transcript_type "protein_coding"; transcript_name "Crybb3-208"; exon_number 2; exon_id "ENSMUSE00000710586.2"; level 2; protein_id "ENSMUSP00000121559.2"; transcript_support_level "3"; mgi_id "MGI:102717"; tag "mRNA_end_NF"; tag "cds_end_NF"; tag "alternative_5_UTR"; havana_gene "OTTMUSG00000026830.1"; havana_transcript "OTTMUST00000066356.1";
chr5	HAVANA	exon	113228346	113228519	0	-	.	gene_id "ENSMUSG00000029352.15"; transcript_id "ENSMUST00000140352.8"; gene_type "protein_coding"; gene_name "Crybb3"; transcript_type "protein_coding"; transcript_name "Crybb3-209"; exon_number 1; exon_id "ENSMUSE00000188139.5"; level 2; protein_id "ENSMUSP00000121929.2"; transcript_support_level "3"; mgi_id "MGI:102717"; tag "mRNA_end_NF"; tag "cds_end_NF"; havana_gene "OTTMUSG00000026830.1"; havana_transcript "OTTMUST00000066359.1";
chr5	HAVANA	exon	113228346	113228530	0	-	.	gene_id "ENSMUSG00000029352.15"; transcript_id "ENSMUST00000118226.8"; gene_type "protein_coding"; gene_name "Crybb3"; transcript_type "protein_coding"; transcript_name "Crybb3-203"; exon_number 2; exon_id "ENSMUSE00000719226.2"; level 2; protein_id "ENSMUSP00000112618.2"; transcript_support_level "3"; mgi_id "MGI:102717"; tag "alternative_5_UTR"; tag "basic"; tag "Ensembl_canonical"; tag "GENCODE_Primary"; tag "appris_principal_1"; tag "CCDS"; ccdsid "CCDS19547.1"; havana_gene "OTTMUSG00000026830.1"; havana_transcript "OTTMUST00000066355.1";
chr5	HAVANA	exon	113228346	113228530	0	-	.	gene_id "ENSMUSG00000029352.15"; transcript_id "ENSMUST00000131708.2"; gene_type "protein_coding"; gene_name "Crybb3"; transcript_type "protein_coding"; transcript_name "Crybb3-206"; exon_number 2; exon_id "ENSMUSE00000719226.2"; level 2; protein_id "ENSMUSP00000115758.2"; transcript_support_level "3"; mgi_id "MGI:102717"; tag "mRNA_end_NF"; tag "cds_end_NF"; tag "alternative_5_UTR"; havana_gene "OTTMUSG00000026830.1"; havana_transcript "OTTMUST00000066353.1";
chr5	HAVANA	exon	113228346	113228532	0	-	.	gene_id "ENSMUSG00000029352.15"; transcript_id "ENSMUST00000153382.2"; gene_type "protein_coding"; gene_name "Crybb3"; transcript_type "retained_intron"; transcript_name "Crybb3-210"; exon_number 1; exon_id "ENSMUSE00000726291.2"; level 2; transcript_support_level "2"; mgi_id "MGI:102717"; havana_gene "OTTMUSG00000026830.1"; havana_transcript "OTTMUST00000066358.1";
chr5	HAVANA	exon	113228346	113228533	0	-	.	gene_id "ENSMUSG00000029352.15"; transcript_id "ENSMUST00000076069.13"; gene_type "protein_coding"; gene_name "Crybb3"; transcript_type "protein_coding"; transcript_name "Crybb3-201"; exon_number 1; exon_id "ENSMUSE00000790275.2"; level 2; protein_id "ENSMUSP00000075440.7"; transcript_support_level "1"; mgi_id "MGI:102717"; tag "alternative_5_UTR"; tag "basic"; tag "appris_principal_1"; tag "CCDS"; ccdsid "CCDS19547.1"; havana_gene "OTTMUSG00000026830.1"; havana_transcript "OTTMUST00000066357.1";
chr5	HAVANA	start_codon	113228418	113228420	0	-	0	gene_id "ENSMUSG00000029352.15"; transcript_id "ENSMUST00000076069.13"; gene_type "protein_coding"; gene_name "Crybb3"; transcript_type "protein_coding"; transcript_name "Crybb3-201"; exon_number 1; exon_id "ENSMUSE00000790275.2"; level 2; protein_id "ENSMUSP00000075440.7"; transcript_support_level "1"; mgi_id "MGI:102717"; tag "alternative_5_UTR"; tag "basic"; tag "appris_principal_1"; tag "CCDS"; ccdsid "CCDS19547.1"; havana_gene "OTTMUSG00000026830.1"; havana_transcript "OTTMUST00000066357.1";
chr5	HAVANA	start_codon	113228418	113228420	0	-	0	gene_id "ENSMUSG00000029352.15"; transcript_id "ENSMUST00000118226.8"; gene_type "protein_coding"; gene_name "Crybb3"; transcript_type "protein_coding"; transcript_name "Crybb3-203"; exon_number 2; exon_id "ENSMUSE00000719226.2"; level 2; protein_id "ENSMUSP00000112618.2"; transcript_support_level "3"; mgi_id "MGI:102717"; tag "alternative_5_UTR"; tag "basic"; tag "Ensembl_canonical"; tag "GENCODE_Primary"; tag "appris_principal_1"; tag "CCDS"; ccdsid "CCDS19547.1"; havana_gene "OTTMUSG00000026830.1"; havana_transcript "OTTMUST00000066355.1";
chr5	HAVANA	start_codon	113228418	113228420	0	-	0	gene_id "ENSMUSG00000029352.15"; transcript_id "ENSMUST00000119627.8"; gene_type "protein_coding"; gene_name "Crybb3"; transcript_type "protein_coding"; transcript_name "Crybb3-204"; exon_number 2; exon_id "ENSMUSE00000710586.2"; level 2; protein_id "ENSMUSP00000113572.2"; transcript_support_level "2"; mgi_id "MGI:102717"; tag "basic"; tag "appris_principal_1"; tag "CCDS"; ccdsid "CCDS19547.1"; havana_gene "OTTMUSG00000026830.1"; havana_transcript "OTTMUST00000066349.1";
chr5	HAVANA	start_codon	113228418	113228420	0	-	0	gene_id "ENSMUSG00000029352.15"; transcript_id "ENSMUST00000120506.8"; gene_type "protein_coding"; gene_name "Crybb3"; transcript_type "protein_coding"; transcript_name "Crybb3-205"; exon_number 2; exon_id "ENSMUSE00000716952.2"; level 2; protein_id "ENSMUSP00000112718.2"; transcript_support_level "3"; mgi_id "MGI:102717"; tag "alternative_5_UTR"; tag "basic"; tag "appris_principal_1"; tag "CCDS"; ccdsid "CCDS19547.1"; havana_gene "OTTMUSG00000026830.1"; havana_transcript "OTTMUST00000066354.1";
chr5	HAVANA	start_codon	113228418	113228420	0	-	0	gene_id "ENSMUSG00000029352.15"; transcript_id "ENSMUST00000117143.8"; gene_type "protein_coding"; gene_name "Crybb3"; transcript_type "protein_coding"; transcript_name "Crybb3-202"; exon_number 2; exon_id "ENSMUSE00000716952.2"; level 2; protein_id "ENSMUSP00000113347.2"; transcript_support_level "3"; mgi_id "MGI:102717"; tag "alternative_5_UTR"; tag "basic"; tag "appris_principal_1"; tag "CCDS"; ccdsid "CCDS19547.1"; havana_gene "OTTMUSG00000026830.1"; havana_transcript "OTTMUST00000066351.1";
chr5	HAVANA	start_codon	113228418	113228420	0	-	0	gene_id "ENSMUSG00000029352.15"; transcript_id "ENSMUST00000140352.8"; gene_type "protein_coding"; gene_name "Crybb3"; transcript_type "protein_coding"; transcript_name "Crybb3-209"; exon_number 1; exon_id "ENSMUSE00000188139.5"; level 2; protein_id "ENSMUSP00000121929.2"; transcript_support_level "3"; mgi_id "MGI:102717"; tag "mRNA_end_NF"; tag "cds_end_NF"; havana_gene "OTTMUSG00000026830.1"; havana_transcript "OTTMUST00000066359.1";
chr5	HAVANA	start_codon	113228418	113228420	0	-	0	gene_id "ENSMUSG00000029352.15"; transcript_id "ENSMUST00000131708.2"; gene_type "protein_coding"; gene_name "Crybb3"; transcript_type "protein_coding"; transcript_name "Crybb3-206"; exon_number 2; exon_id "ENSMUSE00000719226.2"; level 2; protein_id "ENSMUSP00000115758.2"; transcript_support_level "3"; mgi_id "MGI:102717"; tag "mRNA_end_NF"; tag "cds_end_NF"; tag "alternative_5_UTR"; havana_gene "OTTMUSG00000026830.1"; havana_transcript "OTTMUST00000066353.1";
chr5	HAVANA	start_codon	113228418	113228420	0	-	0	gene_id "ENSMUSG00000029352.15"; transcript_id "ENSMUST00000136352.2"; gene_type "protein_coding"; gene_name "Crybb3"; transcript_type "protein_coding"; transcript_name "Crybb3-208"; exon_number 2; exon_id "ENSMUSE00000710586.2"; level 2; protein_id "ENSMUSP00000121559.2"; transcript_support_level "3"; mgi_id "MGI:102717"; tag "mRNA_end_NF"; tag "cds_end_NF"; tag "alternative_5_UTR"; havana_gene "OTTMUSG00000026830.1"; havana_transcript "OTTMUST00000066356.1";
chr5	HAVANA	UTR	113228421	113228446	0	-	.	gene_id "ENSMUSG00000029352.15"; transcript_id "ENSMUST00000120506.8"; gene_type "protein_coding"; gene_name "Crybb3"; transcript_type "protein_coding"; transcript_name "Crybb3-205"; exon_number 2; exon_id "ENSMUSE00000716952.2"; level 2; protein_id "ENSMUSP00000112718.2"; transcript_support_level "3"; mgi_id "MGI:102717"; tag "alternative_5_UTR"; tag "basic"; tag "appris_principal_1"; tag "CCDS"; ccdsid "CCDS19547.1"; havana_gene "OTTMUSG00000026830.1"; havana_transcript "OTTMUST00000066354.1";
chr5	HAVANA	UTR	113228421	113228446	0	-	.	gene_id "ENSMUSG00000029352.15"; transcript_id "ENSMUST00000117143.8"; gene_type "protein_coding"; gene_name "Crybb3"; transcript_type "protein_coding"; transcript_name "Crybb3-202"; exon_number 2; exon_id "ENSMUSE00000716952.2"; level 2; protein_id "ENSMUSP00000113347.2"; transcript_support_level "3"; mgi_id "MGI:102717"; tag "alternative_5_UTR"; tag "basic"; tag "appris_principal_1"; tag "CCDS"; ccdsid "CCDS19547.1"; havana_gene "OTTMUSG00000026830.1"; havana_transcript "OTTMUST00000066351.1";
chr5	HAVANA	UTR	113228421	113228516	0	-	.	gene_id "ENSMUSG00000029352.15"; transcript_id "ENSMUST00000119627.8"; gene_type "protein_coding"; gene_name "Crybb3"; transcript_type "protein_coding"; transcript_name "Crybb3-204"; exon_number 2; exon_id "ENSMUSE00000710586.2"; level 2; protein_id "ENSMUSP00000113572.2"; transcript_support_level "2"; mgi_id "MGI:102717"; tag "basic"; tag "appris_principal_1"; tag "CCDS"; ccdsid "CCDS19547.1"; havana_gene "OTTMUSG00000026830.1"; havana_transcript "OTTMUST00000066349.1";
chr5	HAVANA	UTR	113228421	113228516	0	-	.	gene_id "ENSMUSG00000029352.15"; transcript_id "ENSMUST00000136352.2"; gene_type "protein_coding"; gene_name "Crybb3"; transcript_type "protein_coding"; transcript_name "Crybb3-208"; exon_number 2; exon_id "ENSMUSE00000710586.2"; level 2; protein_id "ENSMUSP00000121559.2"; transcript_support_level "3"; mgi_id "MGI:102717"; tag "mRNA_end_NF"; tag "cds_end_NF"; tag "alternative_5_UTR"; havana_gene "OTTMUSG00000026830.1"; havana_transcript "OTTMUST00000066356.1";
chr5	HAVANA	UTR	113228421	113228519	0	-	.	gene_id "ENSMUSG00000029352.15"; transcript_id "ENSMUST00000140352.8"; gene_type "protein_coding"; gene_name "Crybb3"; transcript_type "protein_coding"; transcript_name "Crybb3-209"; exon_number 1; exon_id "ENSMUSE00000188139.5"; level 2; protein_id "ENSMUSP00000121929.2"; transcript_support_level "3"; mgi_id "MGI:102717"; tag "mRNA_end_NF"; tag "cds_end_NF"; havana_gene "OTTMUSG00000026830.1"; havana_transcript "OTTMUST00000066359.1";
chr5	HAVANA	UTR	113228421	113228530	0	-	.	gene_id "ENSMUSG00000029352.15"; transcript_id "ENSMUST00000118226.8"; gene_type "protein_coding"; gene_name "Crybb3"; transcript_type "protein_coding"; transcript_name "Crybb3-203"; exon_number 2; exon_id "ENSMUSE00000719226.2"; level 2; protein_id "ENSMUSP00000112618.2"; transcript_support_level "3"; mgi_id "MGI:102717"; tag "alternative_5_UTR"; tag "basic"; tag "Ensembl_canonical"; tag "GENCODE_Primary"; tag "appris_principal_1"; tag "CCDS"; ccdsid "CCDS19547.1"; havana_gene "OTTMUSG00000026830.1"; havana_transcript "OTTMUST00000066355.1";
chr5	HAVANA	UTR	113228421	113228530	0	-	.	gene_id "ENSMUSG00000029352.15"; transcript_id "ENSMUST00000131708.2"; gene_type "protein_coding"; gene_name "Crybb3"; transcript_type "protein_coding"; transcript_name "Crybb3-206"; exon_number 2; exon_id "ENSMUSE00000719226.2"; level 2; protein_id "ENSMUSP00000115758.2"; transcript_support_level "3"; mgi_id "MGI:102717"; tag "mRNA_end_NF"; tag "cds_end_NF"; tag "alternative_5_UTR"; havana_gene "OTTMUSG00000026830.1"; havana_transcript "OTTMUST00000066353.1";
chr5	HAVANA	UTR	113228421	113228533	0	-	.	gene_id "ENSMUSG00000029352.15"; transcript_id "ENSMUST00000076069.13"; gene_type "protein_coding"; gene_name "Crybb3"; transcript_type "protein_coding"; transcript_name "Crybb3-201"; exon_number 1; exon_id "ENSMUSE00000790275.2"; level 2; protein_id "ENSMUSP00000075440.7"; transcript_support_level "1"; mgi_id "MGI:102717"; tag "alternative_5_UTR"; tag "basic"; tag "appris_principal_1"; tag "CCDS"; ccdsid "CCDS19547.1"; havana_gene "OTTMUSG00000026830.1"; havana_transcript "OTTMUST00000066357.1";
chr5	HAVANA	exon	113228898	113228925	0	-	.	gene_id "ENSMUSG00000029352.15"; transcript_id "ENSMUST00000136352.2"; gene_type "protein_coding"; gene_name "Crybb3"; transcript_type "protein_coding"; transcript_name "Crybb3-208"; exon_number 1; exon_id "ENSMUSE00000843350.2"; level 2; protein_id "ENSMUSP00000121559.2"; transcript_support_level "3"; mgi_id "MGI:102717"; tag "mRNA_end_NF"; tag "cds_end_NF"; tag "alternative_5_UTR"; havana_gene "OTTMUSG00000026830.1"; havana_transcript "OTTMUST00000066356.1";
chr5	HAVANA	UTR	113228898	113228925	0	-	.	gene_id "ENSMUSG00000029352.15"; transcript_id "ENSMUST00000136352.2"; gene_type "protein_coding"; gene_name "Crybb3"; transcript_type "protein_coding"; transcript_name "Crybb3-208"; exon_number 1; exon_id "ENSMUSE00000843350.2"; level 2; protein_id "ENSMUSP00000121559.2"; transcript_support_level "3"; mgi_id "MGI:102717"; tag "mRNA_end_NF"; tag "cds_end_NF"; tag "alternative_5_UTR"; havana_gene "OTTMUSG00000026830.1"; havana_transcript "OTTMUST00000066356.1";
chr5	HAVANA	exon	113228898	113228976	0	-	.	gene_id "ENSMUSG00000029352.15"; transcript_id "ENSMUST00000118226.8"; gene_type "protein_coding"; gene_name "Crybb3"; transcript_type "protein_coding"; transcript_name "Crybb3-203"; exon_number 1; exon_id "ENSMUSE00000708123.2"; level 2; protein_id "ENSMUSP00000112618.2"; transcript_support_level "3"; mgi_id "MGI:102717"; tag "alternative_5_UTR"; tag "basic"; tag "Ensembl_canonical"; tag "GENCODE_Primary"; tag "appris_principal_1"; tag "CCDS"; ccdsid "CCDS19547.1"; havana_gene "OTTMUSG00000026830.1"; havana_transcript "OTTMUST00000066355.1";
chr5	HAVANA	UTR	113228898	113228976	0	-	.	gene_id "ENSMUSG00000029352.15"; transcript_id "ENSMUST00000118226.8"; gene_type "protein_coding"; gene_name "Crybb3"; transcript_type "protein_coding"; transcript_name "Crybb3-203"; exon_number 1; exon_id "ENSMUSE00000708123.2"; level 2; protein_id "ENSMUSP00000112618.2"; transcript_support_level "3"; mgi_id "MGI:102717"; tag "alternative_5_UTR"; tag "basic"; tag "Ensembl_canonical"; tag "GENCODE_Primary"; tag "appris_principal_1"; tag "CCDS"; ccdsid "CCDS19547.1"; havana_gene "OTTMUSG00000026830.1"; havana_transcript "OTTMUST00000066355.1";
chr5	HAVANA	exon	113228898	113228976	0	-	.	gene_id "ENSMUSG00000029352.15"; transcript_id "ENSMUST00000120506.8"; gene_type "protein_coding"; gene_name "Crybb3"; transcript_type "protein_coding"; transcript_name "Crybb3-205"; exon_number 1; exon_id "ENSMUSE00000708123.2"; level 2; protein_id "ENSMUSP00000112718.2"; transcript_support_level "3"; mgi_id "MGI:102717"; tag "alternative_5_UTR"; tag "basic"; tag "appris_principal_1"; tag "CCDS"; ccdsid "CCDS19547.1"; havana_gene "OTTMUSG00000026830.1"; havana_transcript "OTTMUST00000066354.1";
chr5	HAVANA	UTR	113228898	113228976	0	-	.	gene_id "ENSMUSG00000029352.15"; transcript_id "ENSMUST00000120506.8"; gene_type "protein_coding"; gene_name "Crybb3"; transcript_type "protein_coding"; transcript_name "Crybb3-205"; exon_number 1; exon_id "ENSMUSE00000708123.2"; level 2; protein_id "ENSMUSP00000112718.2"; transcript_support_level "3"; mgi_id "MGI:102717"; tag "alternative_5_UTR"; tag "basic"; tag "appris_principal_1"; tag "CCDS"; ccdsid "CCDS19547.1"; havana_gene "OTTMUSG00000026830.1"; havana_transcript "OTTMUST00000066354.1";
chr5	HAVANA	exon	113229114	113229446	0	-	.	gene_id "ENSMUSG00000029352.15"; transcript_id "ENSMUST00000134039.2"; gene_type "protein_coding"; gene_name "Crybb3"; transcript_type "protein_coding_CDS_not_defined"; transcript_name "Crybb3-207"; exon_number 1; exon_id "ENSMUSE00000729082.2"; level 2; transcript_support_level "3"; mgi_id "MGI:102717"; havana_gene "OTTMUSG00000026830.1"; havana_transcript "OTTMUST00000066352.1";
chr5	HAVANA	exon	113229422	113229445	0	-	.	gene_id "ENSMUSG00000029352.15"; transcript_id "ENSMUST00000131708.2"; gene_type "protein_coding"; gene_name "Crybb3"; transcript_type "protein_coding"; transcript_name "Crybb3-206"; exon_number 1; exon_id "ENSMUSE00000762282.2"; level 2; protein_id "ENSMUSP00000115758.2"; transcript_support_level "3"; mgi_id "MGI:102717"; tag "mRNA_end_NF"; tag "cds_end_NF"; tag "alternative_5_UTR"; havana_gene "OTTMUSG00000026830.1"; havana_transcript "OTTMUST00000066353.1";
chr5	HAVANA	UTR	113229422	113229445	0	-	.	gene_id "ENSMUSG00000029352.15"; transcript_id "ENSMUST00000131708.2"; gene_type "protein_coding"; gene_name "Crybb3"; transcript_type "protein_coding"; transcript_name "Crybb3-206"; exon_number 1; exon_id "ENSMUSE00000762282.2"; level 2; protein_id "ENSMUSP00000115758.2"; transcript_support_level "3"; mgi_id "MGI:102717"; tag "mRNA_end_NF"; tag "cds_end_NF"; tag "alternative_5_UTR"; havana_gene "OTTMUSG00000026830.1"; havana_transcript "OTTMUST00000066353.1";
chr5	HAVANA	exon	113229422	113229449	0	-	.	gene_id "ENSMUSG00000029352.15"; transcript_id "ENSMUST00000117143.8"; gene_type "protein_coding"; gene_name "Crybb3"; transcript_type "protein_coding"; transcript_name "Crybb3-202"; exon_number 1; exon_id "ENSMUSE00000715747.2"; level 2; protein_id "ENSMUSP00000113347.2"; transcript_support_level "3"; mgi_id "MGI:102717"; tag "alternative_5_UTR"; tag "basic"; tag "appris_principal_1"; tag "CCDS"; ccdsid "CCDS19547.1"; havana_gene "OTTMUSG00000026830.1"; havana_transcript "OTTMUST00000066351.1";
chr5	HAVANA	UTR	113229422	113229449	0	-	.	gene_id "ENSMUSG00000029352.15"; transcript_id "ENSMUST00000117143.8"; gene_type "protein_coding"; gene_name "Crybb3"; transcript_type "protein_coding"; transcript_name "Crybb3-202"; exon_number 1; exon_id "ENSMUSE00000715747.2"; level 2; protein_id "ENSMUSP00000113347.2"; transcript_support_level "3"; mgi_id "MGI:102717"; tag "alternative_5_UTR"; tag "basic"; tag "appris_principal_1"; tag "CCDS"; ccdsid "CCDS19547.1"; havana_gene "OTTMUSG00000026830.1"; havana_transcript "OTTMUST00000066351.1";
chr5	HAVANA	exon	113229422	113229450	0	-	.	gene_id "ENSMUSG00000029352.15"; transcript_id "ENSMUST00000119627.8"; gene_type "protein_coding"; gene_name "Crybb3"; transcript_type "protein_coding"; transcript_name "Crybb3-204"; exon_number 1; exon_id "ENSMUSE00000717701.2"; level 2; protein_id "ENSMUSP00000113572.2"; transcript_support_level "2"; mgi_id "MGI:102717"; tag "basic"; tag "appris_principal_1"; tag "CCDS"; ccdsid "CCDS19547.1"; havana_gene "OTTMUSG00000026830.1"; havana_transcript "OTTMUST00000066349.1";
chr5	HAVANA	UTR	113229422	113229450	0	-	.	gene_id "ENSMUSG00000029352.15"; transcript_id "ENSMUST00000119627.8"; gene_type "protein_coding"; gene_name "Crybb3"; transcript_type "protein_coding"; transcript_name "Crybb3-204"; exon_number 1; exon_id "ENSMUSE00000717701.2"; level 2; protein_id "ENSMUSP00000113572.2"; transcript_support_level "2"; mgi_id "MGI:102717"; tag "basic"; tag "appris_principal_1"; tag "CCDS"; ccdsid "CCDS19547.1"; havana_gene "OTTMUSG00000026830.1"; havana_transcript "OTTMUST00000066349.1";
chr5	HAVANA	exon	113234189	113238890	0	-	.	gene_id "ENSMUSG00000051339.11"; transcript_id "ENSMUST00000212276.2"; gene_type "protein_coding"; gene_name "2900026A02Rik"; transcript_type "protein_coding"; transcript_name "2900026A02Rik-203"; exon_number 8; exon_id "ENSMUSE00000691194.3"; level 2; protein_id "ENSMUSP00000148442.2"; transcript_support_level "5"; mgi_id "MGI:1920194"; tag "RNA_Seq_supported_only"; tag "basic"; tag "CCDS"; ccdsid "CCDS84933.1"; havana_gene "OTTMUSG00000025834.1"; havana_transcript "OTTMUST00000151154.1";
chr5	HAVANA	UTR	113234189	113238890	0	-	.	gene_id "ENSMUSG00000051339.11"; transcript_id "ENSMUST00000212276.2"; gene_type "protein_coding"; gene_name "2900026A02Rik"; transcript_type "protein_coding"; transcript_name "2900026A02Rik-203"; exon_number 8; exon_id "ENSMUSE00000691194.3"; level 2; protein_id "ENSMUSP00000148442.2"; transcript_support_level "5"; mgi_id "MGI:1920194"; tag "RNA_Seq_supported_only"; tag "basic"; tag "CCDS"; ccdsid "CCDS84933.1"; havana_gene "OTTMUSG00000025834.1"; havana_transcript "OTTMUST00000151154.1";
chr5	HAVANA	exon	113234189	113238890	0	-	.	gene_id "ENSMUSG00000051339.11"; transcript_id "ENSMUST00000050125.9"; gene_type "protein_coding"; gene_name "2900026A02Rik"; transcript_type "protein_coding"; transcript_name "2900026A02Rik-201"; exon_number 8; exon_id "ENSMUSE00000691194.3"; level 2; protein_id "ENSMUSP00000058789.9"; transcript_support_level "1"; mgi_id "MGI:1920194"; tag "basic"; tag "appris_principal_1"; tag "CCDS"; ccdsid "CCDS39217.1"; havana_gene "OTTMUSG00000025834.1"; havana_transcript "OTTMUST00000063646.1";
chr5	HAVANA	UTR	113234189	113238890	0	-	.	gene_id "ENSMUSG00000051339.11"; transcript_id "ENSMUST00000050125.9"; gene_type "protein_coding"; gene_name "2900026A02Rik"; transcript_type "protein_coding"; transcript_name "2900026A02Rik-201"; exon_number 8; exon_id "ENSMUSE00000691194.3"; level 2; protein_id "ENSMUSP00000058789.9"; transcript_support_level "1"; mgi_id "MGI:1920194"; tag "basic"; tag "appris_principal_1"; tag "CCDS"; ccdsid "CCDS39217.1"; havana_gene "OTTMUSG00000025834.1"; havana_transcript "OTTMUST00000063646.1";
chr5	HAVANA	exon	113234189	113238890	0	-	.	gene_id "ENSMUSG00000051339.11"; transcript_id "ENSMUST00000211733.2"; gene_type "protein_coding"; gene_name "2900026A02Rik"; transcript_type "protein_coding"; transcript_name "2900026A02Rik-202"; exon_number 13; exon_id "ENSMUSE00000691194.3"; level 2; protein_id "ENSMUSP00000147419.2"; transcript_support_level "5"; mgi_id "MGI:1920194"; tag "basic"; tag "Ensembl_canonical"; tag "GENCODE_Primary"; havana_gene "OTTMUSG00000025834.1"; havana_transcript "OTTMUST00000148388.1";
chr5	HAVANA	UTR	113234189	113238890	0	-	.	gene_id "ENSMUSG00000051339.11"; transcript_id "ENSMUST00000211733.2"; gene_type "protein_coding"; gene_name "2900026A02Rik"; transcript_type "protein_coding"; transcript_name "2900026A02Rik-202"; exon_number 13; exon_id "ENSMUSE00000691194.3"; level 2; protein_id "ENSMUSP00000147419.2"; transcript_support_level "5"; mgi_id "MGI:1920194"; tag "basic"; tag "Ensembl_canonical"; tag "GENCODE_Primary"; havana_gene "OTTMUSG00000025834.1"; havana_transcript "OTTMUST00000148388.1";
chr5	ENSEMBL_gcm37	exon	113234189	113238890	24.7754698587909	-	.	gene_id "ENSMUSG00000051339.11"; transcript_id "ENSMUSG00000051339.11_tx_4"; exon_id "chr5_113234189_113238890_-"; exonnum "13"; txlen "10378";
chr5	HAVANA	transcript	113234189	113285852	0	-	.	gene_id "ENSMUSG00000051339.11"; transcript_id "ENSMUST00000212276.2"; gene_type "protein_coding"; gene_name "2900026A02Rik"; transcript_type "protein_coding"; transcript_name "2900026A02Rik-203"; level 2; protein_id "ENSMUSP00000148442.2"; transcript_support_level "5"; mgi_id "MGI:1920194"; tag "RNA_Seq_supported_only"; tag "basic"; tag "CCDS"; ccdsid "CCDS84933.1"; havana_gene "OTTMUSG00000025834.1"; havana_transcript "OTTMUST00000151154.1";
chr5	HAVANA	transcript	113234189	113311217	0	-	.	gene_id "ENSMUSG00000051339.11"; transcript_id "ENSMUST00000050125.9"; gene_type "protein_coding"; gene_name "2900026A02Rik"; transcript_type "protein_coding"; transcript_name "2900026A02Rik-201"; level 2; protein_id "ENSMUSP00000058789.9"; transcript_support_level "1"; mgi_id "MGI:1920194"; tag "basic"; tag "appris_principal_1"; tag "CCDS"; ccdsid "CCDS39217.1"; havana_gene "OTTMUSG00000025834.1"; havana_transcript "OTTMUST00000063646.1";
chr5	HAVANA	gene	113234189	113369102	0	-	.	gene_id "ENSMUSG00000051339.11"; gene_type "protein_coding"; gene_name "2900026A02Rik"; level 2; mgi_id "MGI:1920194"; havana_gene "OTTMUSG00000025834.1";
chr5	HAVANA	transcript	113234189	113369102	0	-	.	gene_id "ENSMUSG00000051339.11"; transcript_id "ENSMUST00000211733.2"; gene_type "protein_coding"; gene_name "2900026A02Rik"; transcript_type "protein_coding"; transcript_name "2900026A02Rik-202"; level 2; protein_id "ENSMUSP00000147419.2"; transcript_support_level "5"; mgi_id "MGI:1920194"; tag "basic"; tag "Ensembl_canonical"; tag "GENCODE_Primary"; havana_gene "OTTMUSG00000025834.1"; havana_transcript "OTTMUST00000148388.1";
chr5	HAVANA	UTR	113240281	113240287	0	-	.	gene_id "ENSMUSG00000051339.11"; transcript_id "ENSMUST00000212276.2"; gene_type "protein_coding"; gene_name "2900026A02Rik"; transcript_type "protein_coding"; transcript_name "2900026A02Rik-203"; exon_number 7; exon_id "ENSMUSE00000479438.5"; level 2; protein_id "ENSMUSP00000148442.2"; transcript_support_level "5"; mgi_id "MGI:1920194"; tag "RNA_Seq_supported_only"; tag "basic"; tag "CCDS"; ccdsid "CCDS84933.1"; havana_gene "OTTMUSG00000025834.1"; havana_transcript "OTTMUST00000151154.1";
chr5	HAVANA	UTR	113240281	113240287	0	-	.	gene_id "ENSMUSG00000051339.11"; transcript_id "ENSMUST00000050125.9"; gene_type "protein_coding"; gene_name "2900026A02Rik"; transcript_type "protein_coding"; transcript_name "2900026A02Rik-201"; exon_number 7; exon_id "ENSMUSE00000479438.5"; level 2; protein_id "ENSMUSP00000058789.9"; transcript_support_level "1"; mgi_id "MGI:1920194"; tag "basic"; tag "appris_principal_1"; tag "CCDS"; ccdsid "CCDS39217.1"; havana_gene "OTTMUSG00000025834.1"; havana_transcript "OTTMUST00000063646.1";
chr5	HAVANA	UTR	113240281	113240287	0	-	.	gene_id "ENSMUSG00000051339.11"; transcript_id "ENSMUST00000211733.2"; gene_type "protein_coding"; gene_name "2900026A02Rik"; transcript_type "protein_coding"; transcript_name "2900026A02Rik-202"; exon_number 12; exon_id "ENSMUSE00000479438.5"; level 2; protein_id "ENSMUSP00000147419.2"; transcript_support_level "5"; mgi_id "MGI:1920194"; tag "basic"; tag "Ensembl_canonical"; tag "GENCODE_Primary"; havana_gene "OTTMUSG00000025834.1"; havana_transcript "OTTMUST00000148388.1";
chr5	HAVANA	exon	113240281	113240363	0	-	.	gene_id "ENSMUSG00000051339.11"; transcript_id "ENSMUST00000212276.2"; gene_type "protein_coding"; gene_name "2900026A02Rik"; transcript_type "protein_coding"; transcript_name "2900026A02Rik-203"; exon_number 7; exon_id "ENSMUSE00000479438.5"; level 2; protein_id "ENSMUSP00000148442.2"; transcript_support_level "5"; mgi_id "MGI:1920194"; tag "RNA_Seq_supported_only"; tag "basic"; tag "CCDS"; ccdsid "CCDS84933.1"; havana_gene "OTTMUSG00000025834.1"; havana_transcript "OTTMUST00000151154.1";
chr5	HAVANA	exon	113240281	113240363	0	-	.	gene_id "ENSMUSG00000051339.11"; transcript_id "ENSMUST00000050125.9"; gene_type "protein_coding"; gene_name "2900026A02Rik"; transcript_type "protein_coding"; transcript_name "2900026A02Rik-201"; exon_number 7; exon_id "ENSMUSE00000479438.5"; level 2; protein_id "ENSMUSP00000058789.9"; transcript_support_level "1"; mgi_id "MGI:1920194"; tag "basic"; tag "appris_principal_1"; tag "CCDS"; ccdsid "CCDS39217.1"; havana_gene "OTTMUSG00000025834.1"; havana_transcript "OTTMUST00000063646.1";
chr5	HAVANA	exon	113240281	113240363	0	-	.	gene_id "ENSMUSG00000051339.11"; transcript_id "ENSMUST00000211733.2"; gene_type "protein_coding"; gene_name "2900026A02Rik"; transcript_type "protein_coding"; transcript_name "2900026A02Rik-202"; exon_number 12; exon_id "ENSMUSE00000479438.5"; level 2; protein_id "ENSMUSP00000147419.2"; transcript_support_level "5"; mgi_id "MGI:1920194"; tag "basic"; tag "Ensembl_canonical"; tag "GENCODE_Primary"; havana_gene "OTTMUSG00000025834.1"; havana_transcript "OTTMUST00000148388.1";
chr5	ENSEMBL_gcm37	exon	113240281	113240363	24.7754698587909	-	.	gene_id "ENSMUSG00000051339.11"; transcript_id "ENSMUSG00000051339.11_tx_4"; exon_id "chr5_113240281_113240363_-"; exonnum "12"; txlen "10378";
chr5	HAVANA	stop_codon	113240285	113240287	0	-	0	gene_id "ENSMUSG00000051339.11"; transcript_id "ENSMUST00000212276.2"; gene_type "protein_coding"; gene_name "2900026A02Rik"; transcript_type "protein_coding"; transcript_name "2900026A02Rik-203"; exon_number 7; exon_id "ENSMUSE00000479438.5"; level 2; protein_id "ENSMUSP00000148442.2"; transcript_support_level "5"; mgi_id "MGI:1920194"; tag "RNA_Seq_supported_only"; tag "basic"; tag "CCDS"; ccdsid "CCDS84933.1"; havana_gene "OTTMUSG00000025834.1"; havana_transcript "OTTMUST00000151154.1";
chr5	HAVANA	stop_codon	113240285	113240287	0	-	0	gene_id "ENSMUSG00000051339.11"; transcript_id "ENSMUST00000050125.9"; gene_type "protein_coding"; gene_name "2900026A02Rik"; transcript_type "protein_coding"; transcript_name "2900026A02Rik-201"; exon_number 7; exon_id "ENSMUSE00000479438.5"; level 2; protein_id "ENSMUSP00000058789.9"; transcript_support_level "1"; mgi_id "MGI:1920194"; tag "basic"; tag "appris_principal_1"; tag "CCDS"; ccdsid "CCDS39217.1"; havana_gene "OTTMUSG00000025834.1"; havana_transcript "OTTMUST00000063646.1";
chr5	HAVANA	stop_codon	113240285	113240287	0	-	0	gene_id "ENSMUSG00000051339.11"; transcript_id "ENSMUST00000211733.2"; gene_type "protein_coding"; gene_name "2900026A02Rik"; transcript_type "protein_coding"; transcript_name "2900026A02Rik-202"; exon_number 12; exon_id "ENSMUSE00000479438.5"; level 2; protein_id "ENSMUSP00000147419.2"; transcript_support_level "5"; mgi_id "MGI:1920194"; tag "basic"; tag "Ensembl_canonical"; tag "GENCODE_Primary"; havana_gene "OTTMUSG00000025834.1"; havana_transcript "OTTMUST00000148388.1";
chr5	HAVANA	CDS	113240288	113240363	0	-	1	gene_id "ENSMUSG00000051339.11"; transcript_id "ENSMUST00000212276.2"; gene_type "protein_coding"; gene_name "2900026A02Rik"; transcript_type "protein_coding"; transcript_name "2900026A02Rik-203"; exon_number 7; exon_id "ENSMUSE00000479438.5"; level 2; protein_id "ENSMUSP00000148442.2"; transcript_support_level "5"; mgi_id "MGI:1920194"; tag "RNA_Seq_supported_only"; tag "basic"; tag "CCDS"; ccdsid "CCDS84933.1"; havana_gene "OTTMUSG00000025834.1"; havana_transcript "OTTMUST00000151154.1";
chr5	HAVANA	CDS	113240288	113240363	0	-	1	gene_id "ENSMUSG00000051339.11"; transcript_id "ENSMUST00000050125.9"; gene_type "protein_coding"; gene_name "2900026A02Rik"; transcript_type "protein_coding"; transcript_name "2900026A02Rik-201"; exon_number 7; exon_id "ENSMUSE00000479438.5"; level 2; protein_id "ENSMUSP00000058789.9"; transcript_support_level "1"; mgi_id "MGI:1920194"; tag "basic"; tag "appris_principal_1"; tag "CCDS"; ccdsid "CCDS39217.1"; havana_gene "OTTMUSG00000025834.1"; havana_transcript "OTTMUST00000063646.1";
chr5	HAVANA	CDS	113240288	113240363	0	-	1	gene_id "ENSMUSG00000051339.11"; transcript_id "ENSMUST00000211733.2"; gene_type "protein_coding"; gene_name "2900026A02Rik"; transcript_type "protein_coding"; transcript_name "2900026A02Rik-202"; exon_number 12; exon_id "ENSMUSE00000479438.5"; level 2; protein_id "ENSMUSP00000147419.2"; transcript_support_level "5"; mgi_id "MGI:1920194"; tag "basic"; tag "Ensembl_canonical"; tag "GENCODE_Primary"; havana_gene "OTTMUSG00000025834.1"; havana_transcript "OTTMUST00000148388.1";
chr5	HAVANA	exon	113240968	113241110	0	-	.	gene_id "ENSMUSG00000051339.11"; transcript_id "ENSMUST00000212276.2"; gene_type "protein_coding"; gene_name "2900026A02Rik"; transcript_type "protein_coding"; transcript_name "2900026A02Rik-203"; exon_number 6; exon_id "ENSMUSE00000477380.3"; level 2; protein_id "ENSMUSP00000148442.2"; transcript_support_level "5"; mgi_id "MGI:1920194"; tag "RNA_Seq_supported_only"; tag "basic"; tag "CCDS"; ccdsid "CCDS84933.1"; havana_gene "OTTMUSG00000025834.1"; havana_transcript "OTTMUST00000151154.1";
chr5	HAVANA	CDS	113240968	113241110	0	-	0	gene_id "ENSMUSG00000051339.11"; transcript_id "ENSMUST00000212276.2"; gene_type "protein_coding"; gene_name "2900026A02Rik"; transcript_type "protein_coding"; transcript_name "2900026A02Rik-203"; exon_number 6; exon_id "ENSMUSE00000477380.3"; level 2; protein_id "ENSMUSP00000148442.2"; transcript_support_level "5"; mgi_id "MGI:1920194"; tag "RNA_Seq_supported_only"; tag "basic"; tag "CCDS"; ccdsid "CCDS84933.1"; havana_gene "OTTMUSG00000025834.1"; havana_transcript "OTTMUST00000151154.1";
chr5	HAVANA	exon	113240968	113241110	0	-	.	gene_id "ENSMUSG00000051339.11"; transcript_id "ENSMUST00000050125.9"; gene_type "protein_coding"; gene_name "2900026A02Rik"; transcript_type "protein_coding"; transcript_name "2900026A02Rik-201"; exon_number 6; exon_id "ENSMUSE00000477380.3"; level 2; protein_id "ENSMUSP00000058789.9"; transcript_support_level "1"; mgi_id "MGI:1920194"; tag "basic"; tag "appris_principal_1"; tag "CCDS"; ccdsid "CCDS39217.1"; havana_gene "OTTMUSG00000025834.1"; havana_transcript "OTTMUST00000063646.1";
chr5	HAVANA	CDS	113240968	113241110	0	-	0	gene_id "ENSMUSG00000051339.11"; transcript_id "ENSMUST00000050125.9"; gene_type "protein_coding"; gene_name "2900026A02Rik"; transcript_type "protein_coding"; transcript_name "2900026A02Rik-201"; exon_number 6; exon_id "ENSMUSE00000477380.3"; level 2; protein_id "ENSMUSP00000058789.9"; transcript_support_level "1"; mgi_id "MGI:1920194"; tag "basic"; tag "appris_principal_1"; tag "CCDS"; ccdsid "CCDS39217.1"; havana_gene "OTTMUSG00000025834.1"; havana_transcript "OTTMUST00000063646.1";
chr5	HAVANA	exon	113240968	113241110	0	-	.	gene_id "ENSMUSG00000051339.11"; transcript_id "ENSMUST00000211733.2"; gene_type "protein_coding"; gene_name "2900026A02Rik"; transcript_type "protein_coding"; transcript_name "2900026A02Rik-202"; exon_number 11; exon_id "ENSMUSE00000477380.3"; level 2; protein_id "ENSMUSP00000147419.2"; transcript_support_level "5"; mgi_id "MGI:1920194"; tag "basic"; tag "Ensembl_canonical"; tag "GENCODE_Primary"; havana_gene "OTTMUSG00000025834.1"; havana_transcript "OTTMUST00000148388.1";
chr5	HAVANA	CDS	113240968	113241110	0	-	0	gene_id "ENSMUSG00000051339.11"; transcript_id "ENSMUST00000211733.2"; gene_type "protein_coding"; gene_name "2900026A02Rik"; transcript_type "protein_coding"; transcript_name "2900026A02Rik-202"; exon_number 11; exon_id "ENSMUSE00000477380.3"; level 2; protein_id "ENSMUSP00000147419.2"; transcript_support_level "5"; mgi_id "MGI:1920194"; tag "basic"; tag "Ensembl_canonical"; tag "GENCODE_Primary"; havana_gene "OTTMUSG00000025834.1"; havana_transcript "OTTMUST00000148388.1";
chr5	ENSEMBL_gcm37	exon	113240968	113241110	24.7754698587909	-	.	gene_id "ENSMUSG00000051339.11"; transcript_id "ENSMUSG00000051339.11_tx_4"; exon_id "chr5_113240968_113241110_-"; exonnum "11"; txlen "10378";
chr5	HAVANA	exon	113241832	113241950	0	-	.	gene_id "ENSMUSG00000051339.11"; transcript_id "ENSMUST00000212276.2"; gene_type "protein_coding"; gene_name "2900026A02Rik"; transcript_type "protein_coding"; transcript_name "2900026A02Rik-203"; exon_number 5; exon_id "ENSMUSE00000490513.3"; level 2; protein_id "ENSMUSP00000148442.2"; transcript_support_level "5"; mgi_id "MGI:1920194"; tag "RNA_Seq_supported_only"; tag "basic"; tag "CCDS"; ccdsid "CCDS84933.1"; havana_gene "OTTMUSG00000025834.1"; havana_transcript "OTTMUST00000151154.1";
chr5	HAVANA	CDS	113241832	113241950	0	-	2	gene_id "ENSMUSG00000051339.11"; transcript_id "ENSMUST00000212276.2"; gene_type "protein_coding"; gene_name "2900026A02Rik"; transcript_type "protein_coding"; transcript_name "2900026A02Rik-203"; exon_number 5; exon_id "ENSMUSE00000490513.3"; level 2; protein_id "ENSMUSP00000148442.2"; transcript_support_level "5"; mgi_id "MGI:1920194"; tag "RNA_Seq_supported_only"; tag "basic"; tag "CCDS"; ccdsid "CCDS84933.1"; havana_gene "OTTMUSG00000025834.1"; havana_transcript "OTTMUST00000151154.1";
chr5	HAVANA	exon	113241832	113241950	0	-	.	gene_id "ENSMUSG00000051339.11"; transcript_id "ENSMUST00000050125.9"; gene_type "protein_coding"; gene_name "2900026A02Rik"; transcript_type "protein_coding"; transcript_name "2900026A02Rik-201"; exon_number 5; exon_id "ENSMUSE00000490513.3"; level 2; protein_id "ENSMUSP00000058789.9"; transcript_support_level "1"; mgi_id "MGI:1920194"; tag "basic"; tag "appris_principal_1"; tag "CCDS"; ccdsid "CCDS39217.1"; havana_gene "OTTMUSG00000025834.1"; havana_transcript "OTTMUST00000063646.1";
chr5	HAVANA	CDS	113241832	113241950	0	-	2	gene_id "ENSMUSG00000051339.11"; transcript_id "ENSMUST00000050125.9"; gene_type "protein_coding"; gene_name "2900026A02Rik"; transcript_type "protein_coding"; transcript_name "2900026A02Rik-201"; exon_number 5; exon_id "ENSMUSE00000490513.3"; level 2; protein_id "ENSMUSP00000058789.9"; transcript_support_level "1"; mgi_id "MGI:1920194"; tag "basic"; tag "appris_principal_1"; tag "CCDS"; ccdsid "CCDS39217.1"; havana_gene "OTTMUSG00000025834.1"; havana_transcript "OTTMUST00000063646.1";
chr5	HAVANA	exon	113241832	113241950	0	-	.	gene_id "ENSMUSG00000051339.11"; transcript_id "ENSMUST00000211733.2"; gene_type "protein_coding"; gene_name "2900026A02Rik"; transcript_type "protein_coding"; transcript_name "2900026A02Rik-202"; exon_number 10; exon_id "ENSMUSE00000490513.3"; level 2; protein_id "ENSMUSP00000147419.2"; transcript_support_level "5"; mgi_id "MGI:1920194"; tag "basic"; tag "Ensembl_canonical"; tag "GENCODE_Primary"; havana_gene "OTTMUSG00000025834.1"; havana_transcript "OTTMUST00000148388.1";
chr5	HAVANA	CDS	113241832	113241950	0	-	2	gene_id "ENSMUSG00000051339.11"; transcript_id "ENSMUST00000211733.2"; gene_type "protein_coding"; gene_name "2900026A02Rik"; transcript_type "protein_coding"; transcript_name "2900026A02Rik-202"; exon_number 10; exon_id "ENSMUSE00000490513.3"; level 2; protein_id "ENSMUSP00000147419.2"; transcript_support_level "5"; mgi_id "MGI:1920194"; tag "basic"; tag "Ensembl_canonical"; tag "GENCODE_Primary"; havana_gene "OTTMUSG00000025834.1"; havana_transcript "OTTMUST00000148388.1";
chr5	ENSEMBL_gcm37	exon	113241832	113241950	24.7754698587909	-	.	gene_id "ENSMUSG00000051339.11"; transcript_id "ENSMUSG00000051339.11_tx_4"; exon_id "chr5_113241832_113241950_-"; exonnum "10"; txlen "10378";
chr5	HAVANA	exon	113243456	113243630	0	-	.	gene_id "ENSMUSG00000051339.11"; transcript_id "ENSMUST00000212276.2"; gene_type "protein_coding"; gene_name "2900026A02Rik"; transcript_type "protein_coding"; transcript_name "2900026A02Rik-203"; exon_number 4; exon_id "ENSMUSE00000343235.5"; level 2; protein_id "ENSMUSP00000148442.2"; transcript_support_level "5"; mgi_id "MGI:1920194"; tag "RNA_Seq_supported_only"; tag "basic"; tag "CCDS"; ccdsid "CCDS84933.1"; havana_gene "OTTMUSG00000025834.1"; havana_transcript "OTTMUST00000151154.1";
chr5	HAVANA	CDS	113243456	113243630	0	-	0	gene_id "ENSMUSG00000051339.11"; transcript_id "ENSMUST00000212276.2"; gene_type "protein_coding"; gene_name "2900026A02Rik"; transcript_type "protein_coding"; transcript_name "2900026A02Rik-203"; exon_number 4; exon_id "ENSMUSE00000343235.5"; level 2; protein_id "ENSMUSP00000148442.2"; transcript_support_level "5"; mgi_id "MGI:1920194"; tag "RNA_Seq_supported_only"; tag "basic"; tag "CCDS"; ccdsid "CCDS84933.1"; havana_gene "OTTMUSG00000025834.1"; havana_transcript "OTTMUST00000151154.1";
chr5	HAVANA	exon	113243456	113243630	0	-	.	gene_id "ENSMUSG00000051339.11"; transcript_id "ENSMUST00000050125.9"; gene_type "protein_coding"; gene_name "2900026A02Rik"; transcript_type "protein_coding"; transcript_name "2900026A02Rik-201"; exon_number 4; exon_id "ENSMUSE00000343235.5"; level 2; protein_id "ENSMUSP00000058789.9"; transcript_support_level "1"; mgi_id "MGI:1920194"; tag "basic"; tag "appris_principal_1"; tag "CCDS"; ccdsid "CCDS39217.1"; havana_gene "OTTMUSG00000025834.1"; havana_transcript "OTTMUST00000063646.1";
chr5	HAVANA	CDS	113243456	113243630	0	-	0	gene_id "ENSMUSG00000051339.11"; transcript_id "ENSMUST00000050125.9"; gene_type "protein_coding"; gene_name "2900026A02Rik"; transcript_type "protein_coding"; transcript_name "2900026A02Rik-201"; exon_number 4; exon_id "ENSMUSE00000343235.5"; level 2; protein_id "ENSMUSP00000058789.9"; transcript_support_level "1"; mgi_id "MGI:1920194"; tag "basic"; tag "appris_principal_1"; tag "CCDS"; ccdsid "CCDS39217.1"; havana_gene "OTTMUSG00000025834.1"; havana_transcript "OTTMUST00000063646.1";
chr5	HAVANA	exon	113243456	113243630	0	-	.	gene_id "ENSMUSG00000051339.11"; transcript_id "ENSMUST00000211733.2"; gene_type "protein_coding"; gene_name "2900026A02Rik"; transcript_type "protein_coding"; transcript_name "2900026A02Rik-202"; exon_number 9; exon_id "ENSMUSE00000343235.5"; level 2; protein_id "ENSMUSP00000147419.2"; transcript_support_level "5"; mgi_id "MGI:1920194"; tag "basic"; tag "Ensembl_canonical"; tag "GENCODE_Primary"; havana_gene "OTTMUSG00000025834.1"; havana_transcript "OTTMUST00000148388.1";
chr5	HAVANA	CDS	113243456	113243630	0	-	0	gene_id "ENSMUSG00000051339.11"; transcript_id "ENSMUST00000211733.2"; gene_type "protein_coding"; gene_name "2900026A02Rik"; transcript_type "protein_coding"; transcript_name "2900026A02Rik-202"; exon_number 9; exon_id "ENSMUSE00000343235.5"; level 2; protein_id "ENSMUSP00000147419.2"; transcript_support_level "5"; mgi_id "MGI:1920194"; tag "basic"; tag "Ensembl_canonical"; tag "GENCODE_Primary"; havana_gene "OTTMUSG00000025834.1"; havana_transcript "OTTMUST00000148388.1";
chr5	ENSEMBL_gcm37	exon	113243456	113243630	24.7754698587909	-	.	gene_id "ENSMUSG00000051339.11"; transcript_id "ENSMUSG00000051339.11_tx_4"; exon_id "chr5_113243456_113243630_-"; exonnum "9"; txlen "10378";
chr5	HAVANA	exon	113245464	113245704	0	-	.	gene_id "ENSMUSG00000051339.11"; transcript_id "ENSMUST00000212276.2"; gene_type "protein_coding"; gene_name "2900026A02Rik"; transcript_type "protein_coding"; transcript_name "2900026A02Rik-203"; exon_number 3; exon_id "ENSMUSE00000360686.4"; level 2; protein_id "ENSMUSP00000148442.2"; transcript_support_level "5"; mgi_id "MGI:1920194"; tag "RNA_Seq_supported_only"; tag "basic"; tag "CCDS"; ccdsid "CCDS84933.1"; havana_gene "OTTMUSG00000025834.1"; havana_transcript "OTTMUST00000151154.1";
chr5	HAVANA	CDS	113245464	113245704	0	-	1	gene_id "ENSMUSG00000051339.11"; transcript_id "ENSMUST00000212276.2"; gene_type "protein_coding"; gene_name "2900026A02Rik"; transcript_type "protein_coding"; transcript_name "2900026A02Rik-203"; exon_number 3; exon_id "ENSMUSE00000360686.4"; level 2; protein_id "ENSMUSP00000148442.2"; transcript_support_level "5"; mgi_id "MGI:1920194"; tag "RNA_Seq_supported_only"; tag "basic"; tag "CCDS"; ccdsid "CCDS84933.1"; havana_gene "OTTMUSG00000025834.1"; havana_transcript "OTTMUST00000151154.1";
chr5	HAVANA	exon	113245464	113245704	0	-	.	gene_id "ENSMUSG00000051339.11"; transcript_id "ENSMUST00000050125.9"; gene_type "protein_coding"; gene_name "2900026A02Rik"; transcript_type "protein_coding"; transcript_name "2900026A02Rik-201"; exon_number 3; exon_id "ENSMUSE00000360686.4"; level 2; protein_id "ENSMUSP00000058789.9"; transcript_support_level "1"; mgi_id "MGI:1920194"; tag "basic"; tag "appris_principal_1"; tag "CCDS"; ccdsid "CCDS39217.1"; havana_gene "OTTMUSG00000025834.1"; havana_transcript "OTTMUST00000063646.1";
chr5	HAVANA	CDS	113245464	113245704	0	-	1	gene_id "ENSMUSG00000051339.11"; transcript_id "ENSMUST00000050125.9"; gene_type "protein_coding"; gene_name "2900026A02Rik"; transcript_type "protein_coding"; transcript_name "2900026A02Rik-201"; exon_number 3; exon_id "ENSMUSE00000360686.4"; level 2; protein_id "ENSMUSP00000058789.9"; transcript_support_level "1"; mgi_id "MGI:1920194"; tag "basic"; tag "appris_principal_1"; tag "CCDS"; ccdsid "CCDS39217.1"; havana_gene "OTTMUSG00000025834.1"; havana_transcript "OTTMUST00000063646.1";
chr5	HAVANA	exon	113245464	113245704	0	-	.	gene_id "ENSMUSG00000051339.11"; transcript_id "ENSMUST00000211733.2"; gene_type "protein_coding"; gene_name "2900026A02Rik"; transcript_type "protein_coding"; transcript_name "2900026A02Rik-202"; exon_number 8; exon_id "ENSMUSE00000360686.4"; level 2; protein_id "ENSMUSP00000147419.2"; transcript_support_level "5"; mgi_id "MGI:1920194"; tag "basic"; tag "Ensembl_canonical"; tag "GENCODE_Primary"; havana_gene "OTTMUSG00000025834.1"; havana_transcript "OTTMUST00000148388.1";
chr5	HAVANA	CDS	113245464	113245704	0	-	1	gene_id "ENSMUSG00000051339.11"; transcript_id "ENSMUST00000211733.2"; gene_type "protein_coding"; gene_name "2900026A02Rik"; transcript_type "protein_coding"; transcript_name "2900026A02Rik-202"; exon_number 8; exon_id "ENSMUSE00000360686.4"; level 2; protein_id "ENSMUSP00000147419.2"; transcript_support_level "5"; mgi_id "MGI:1920194"; tag "basic"; tag "Ensembl_canonical"; tag "GENCODE_Primary"; havana_gene "OTTMUSG00000025834.1"; havana_transcript "OTTMUST00000148388.1";
chr5	ENSEMBL_gcm37	exon	113245464	113245704	24.7754698587909	-	.	gene_id "ENSMUSG00000051339.11"; transcript_id "ENSMUSG00000051339.11_tx_4"; exon_id "chr5_113245464_113245704_-"; exonnum "8"; txlen "10378";
chr5	HAVANA	exon	113249325	113249443	0	-	.	gene_id "ENSMUSG00000051339.11"; transcript_id "ENSMUST00000212276.2"; gene_type "protein_coding"; gene_name "2900026A02Rik"; transcript_type "protein_coding"; transcript_name "2900026A02Rik-203"; exon_number 2; exon_id "ENSMUSE00000345567.6"; level 2; protein_id "ENSMUSP00000148442.2"; transcript_support_level "5"; mgi_id "MGI:1920194"; tag "RNA_Seq_supported_only"; tag "basic"; tag "CCDS"; ccdsid "CCDS84933.1"; havana_gene "OTTMUSG00000025834.1"; havana_transcript "OTTMUST00000151154.1";
chr5	HAVANA	CDS	113249325	113249443	0	-	0	gene_id "ENSMUSG00000051339.11"; transcript_id "ENSMUST00000212276.2"; gene_type "protein_coding"; gene_name "2900026A02Rik"; transcript_type "protein_coding"; transcript_name "2900026A02Rik-203"; exon_number 2; exon_id "ENSMUSE00000345567.6"; level 2; protein_id "ENSMUSP00000148442.2"; transcript_support_level "5"; mgi_id "MGI:1920194"; tag "RNA_Seq_supported_only"; tag "basic"; tag "CCDS"; ccdsid "CCDS84933.1"; havana_gene "OTTMUSG00000025834.1"; havana_transcript "OTTMUST00000151154.1";
chr5	HAVANA	exon	113249325	113249443	0	-	.	gene_id "ENSMUSG00000051339.11"; transcript_id "ENSMUST00000050125.9"; gene_type "protein_coding"; gene_name "2900026A02Rik"; transcript_type "protein_coding"; transcript_name "2900026A02Rik-201"; exon_number 2; exon_id "ENSMUSE00000345567.6"; level 2; protein_id "ENSMUSP00000058789.9"; transcript_support_level "1"; mgi_id "MGI:1920194"; tag "basic"; tag "appris_principal_1"; tag "CCDS"; ccdsid "CCDS39217.1"; havana_gene "OTTMUSG00000025834.1"; havana_transcript "OTTMUST00000063646.1";
chr5	HAVANA	CDS	113249325	113249443	0	-	0	gene_id "ENSMUSG00000051339.11"; transcript_id "ENSMUST00000050125.9"; gene_type "protein_coding"; gene_name "2900026A02Rik"; transcript_type "protein_coding"; transcript_name "2900026A02Rik-201"; exon_number 2; exon_id "ENSMUSE00000345567.6"; level 2; protein_id "ENSMUSP00000058789.9"; transcript_support_level "1"; mgi_id "MGI:1920194"; tag "basic"; tag "appris_principal_1"; tag "CCDS"; ccdsid "CCDS39217.1"; havana_gene "OTTMUSG00000025834.1"; havana_transcript "OTTMUST00000063646.1";
chr5	HAVANA	exon	113249325	113249443	0	-	.	gene_id "ENSMUSG00000051339.11"; transcript_id "ENSMUST00000211733.2"; gene_type "protein_coding"; gene_name "2900026A02Rik"; transcript_type "protein_coding"; transcript_name "2900026A02Rik-202"; exon_number 7; exon_id "ENSMUSE00000345567.6"; level 2; protein_id "ENSMUSP00000147419.2"; transcript_support_level "5"; mgi_id "MGI:1920194"; tag "basic"; tag "Ensembl_canonical"; tag "GENCODE_Primary"; havana_gene "OTTMUSG00000025834.1"; havana_transcript "OTTMUST00000148388.1";
chr5	HAVANA	CDS	113249325	113249443	0	-	0	gene_id "ENSMUSG00000051339.11"; transcript_id "ENSMUST00000211733.2"; gene_type "protein_coding"; gene_name "2900026A02Rik"; transcript_type "protein_coding"; transcript_name "2900026A02Rik-202"; exon_number 7; exon_id "ENSMUSE00000345567.6"; level 2; protein_id "ENSMUSP00000147419.2"; transcript_support_level "5"; mgi_id "MGI:1920194"; tag "basic"; tag "Ensembl_canonical"; tag "GENCODE_Primary"; havana_gene "OTTMUSG00000025834.1"; havana_transcript "OTTMUST00000148388.1";
chr5	ENSEMBL_gcm37	exon	113249325	113249443	24.7754698587909	-	.	gene_id "ENSMUSG00000051339.11"; transcript_id "ENSMUSG00000051339.11_tx_4"; exon_id "chr5_113249325_113249443_-"; exonnum "7"; txlen "10378";
chr5	HAVANA	gene	113265437	113267330	0	-	.	gene_id "ENSMUSG00000104576.2"; gene_type "TEC"; gene_name "F830115B05Rik"; level 2; mgi_id "MGI:3642056"; havana_gene "OTTMUSG00000054357.1";
chr5	HAVANA	transcript	113265437	113267330	0	-	.	gene_id "ENSMUSG00000104576.2"; transcript_id "ENSMUST00000197638.2"; gene_type "TEC"; gene_name "F830115B05Rik"; transcript_type "TEC"; transcript_name "F830115B05Rik-201"; level 2; transcript_support_level "NA"; mgi_id "MGI:3642056"; tag "basic"; tag "Ensembl_canonical"; tag "GENCODE_Primary"; havana_gene "OTTMUSG00000054357.1"; havana_transcript "OTTMUST00000134865.1";
chr5	HAVANA	exon	113265437	113267330	0	-	.	gene_id "ENSMUSG00000104576.2"; transcript_id "ENSMUST00000197638.2"; gene_type "TEC"; gene_name "F830115B05Rik"; transcript_type "TEC"; transcript_name "F830115B05Rik-201"; exon_number 1; exon_id "ENSMUSE00001355725.2"; level 2; transcript_support_level "NA"; mgi_id "MGI:3642056"; tag "basic"; tag "Ensembl_canonical"; tag "GENCODE_Primary"; havana_gene "OTTMUSG00000054357.1"; havana_transcript "OTTMUST00000134865.1";
chr5	HAVANA	exon	113285571	113285852	0	-	.	gene_id "ENSMUSG00000051339.11"; transcript_id "ENSMUST00000212276.2"; gene_type "protein_coding"; gene_name "2900026A02Rik"; transcript_type "protein_coding"; transcript_name "2900026A02Rik-203"; exon_number 1; exon_id "ENSMUSE00001393216.2"; level 2; protein_id "ENSMUSP00000148442.2"; transcript_support_level "5"; mgi_id "MGI:1920194"; tag "RNA_Seq_supported_only"; tag "basic"; tag "CCDS"; ccdsid "CCDS84933.1"; havana_gene "OTTMUSG00000025834.1"; havana_transcript "OTTMUST00000151154.1";
chr5	HAVANA	CDS	113285571	113285852	0	-	0	gene_id "ENSMUSG00000051339.11"; transcript_id "ENSMUST00000212276.2"; gene_type "protein_coding"; gene_name "2900026A02Rik"; transcript_type "protein_coding"; transcript_name "2900026A02Rik-203"; exon_number 1; exon_id "ENSMUSE00001393216.2"; level 2; protein_id "ENSMUSP00000148442.2"; transcript_support_level "5"; mgi_id "MGI:1920194"; tag "RNA_Seq_supported_only"; tag "basic"; tag "CCDS"; ccdsid "CCDS84933.1"; havana_gene "OTTMUSG00000025834.1"; havana_transcript "OTTMUST00000151154.1";
chr5	HAVANA	start_codon	113285850	113285852	0	-	0	gene_id "ENSMUSG00000051339.11"; transcript_id "ENSMUST00000212276.2"; gene_type "protein_coding"; gene_name "2900026A02Rik"; transcript_type "protein_coding"; transcript_name "2900026A02Rik-203"; exon_number 1; exon_id "ENSMUSE00001393216.2"; level 2; protein_id "ENSMUSP00000148442.2"; transcript_support_level "5"; mgi_id "MGI:1920194"; tag "RNA_Seq_supported_only"; tag "basic"; tag "CCDS"; ccdsid "CCDS84933.1"; havana_gene "OTTMUSG00000025834.1"; havana_transcript "OTTMUST00000151154.1";
chr5	HAVANA	CDS	113310924	113310974	0	-	0	gene_id "ENSMUSG00000051339.11"; transcript_id "ENSMUST00000050125.9"; gene_type "protein_coding"; gene_name "2900026A02Rik"; transcript_type "protein_coding"; transcript_name "2900026A02Rik-201"; exon_number 1; exon_id "ENSMUSE00000691211.2"; level 2; protein_id "ENSMUSP00000058789.9"; transcript_support_level "1"; mgi_id "MGI:1920194"; tag "basic"; tag "appris_principal_1"; tag "CCDS"; ccdsid "CCDS39217.1"; havana_gene "OTTMUSG00000025834.1"; havana_transcript "OTTMUST00000063646.1";
chr5	HAVANA	exon	113310924	113311217	0	-	.	gene_id "ENSMUSG00000051339.11"; transcript_id "ENSMUST00000050125.9"; gene_type "protein_coding"; gene_name "2900026A02Rik"; transcript_type "protein_coding"; transcript_name "2900026A02Rik-201"; exon_number 1; exon_id "ENSMUSE00000691211.2"; level 2; protein_id "ENSMUSP00000058789.9"; transcript_support_level "1"; mgi_id "MGI:1920194"; tag "basic"; tag "appris_principal_1"; tag "CCDS"; ccdsid "CCDS39217.1"; havana_gene "OTTMUSG00000025834.1"; havana_transcript "OTTMUST00000063646.1";
chr5	HAVANA	start_codon	113310972	113310974	0	-	0	gene_id "ENSMUSG00000051339.11"; transcript_id "ENSMUST00000050125.9"; gene_type "protein_coding"; gene_name "2900026A02Rik"; transcript_type "protein_coding"; transcript_name "2900026A02Rik-201"; exon_number 1; exon_id "ENSMUSE00000691211.2"; level 2; protein_id "ENSMUSP00000058789.9"; transcript_support_level "1"; mgi_id "MGI:1920194"; tag "basic"; tag "appris_principal_1"; tag "CCDS"; ccdsid "CCDS39217.1"; havana_gene "OTTMUSG00000025834.1"; havana_transcript "OTTMUST00000063646.1";
chr5	HAVANA	UTR	113310975	113311217	0	-	.	gene_id "ENSMUSG00000051339.11"; transcript_id "ENSMUST00000050125.9"; gene_type "protein_coding"; gene_name "2900026A02Rik"; transcript_type "protein_coding"; transcript_name "2900026A02Rik-201"; exon_number 1; exon_id "ENSMUSE00000691211.2"; level 2; protein_id "ENSMUSP00000058789.9"; transcript_support_level "1"; mgi_id "MGI:1920194"; tag "basic"; tag "appris_principal_1"; tag "CCDS"; ccdsid "CCDS39217.1"; havana_gene "OTTMUSG00000025834.1"; havana_transcript "OTTMUST00000063646.1";
chr5	HAVANA	gene	113313180	113314100	0	-	.	gene_id "ENSMUSG00000106206.2"; gene_type "TEC"; gene_name "Gm43094"; level 2; mgi_id "MGI:5663231"; havana_gene "OTTMUSG00000054361.1";
chr5	HAVANA	transcript	113313180	113314100	0	-	.	gene_id "ENSMUSG00000106206.2"; transcript_id "ENSMUST00000196549.2"; gene_type "TEC"; gene_name "Gm43094"; transcript_type "TEC"; transcript_name "Gm43094-201"; level 2; transcript_support_level "NA"; mgi_id "MGI:5663231"; tag "basic"; tag "Ensembl_canonical"; tag "GENCODE_Primary"; havana_gene "OTTMUSG00000054361.1"; havana_transcript "OTTMUST00000134869.1";
chr5	HAVANA	exon	113313180	113314100	0	-	.	gene_id "ENSMUSG00000106206.2"; transcript_id "ENSMUST00000196549.2"; gene_type "TEC"; gene_name "Gm43094"; transcript_type "TEC"; transcript_name "Gm43094-201"; exon_number 1; exon_id "ENSMUSE00001346617.2"; level 2; transcript_support_level "NA"; mgi_id "MGI:5663231"; tag "basic"; tag "Ensembl_canonical"; tag "GENCODE_Primary"; havana_gene "OTTMUSG00000054361.1"; havana_transcript "OTTMUST00000134869.1";
chr5	sragcm37_es	exon	113316308	113316693	0.0997430667101357	-	.	gene_id "sragcm37_gene_47874"; transcript_id "sragcm37_gene_47874_tx_1"; exon_id "chr5_113316308_113316693_-"; exonnum "2"; txlen "1126";
chr5	sragcm37_ss	exon	113318996	113319735	0.0997430667101357	-	.	gene_id "sragcm37_gene_47874"; transcript_id "sragcm37_gene_47874_tx_1"; exon_id "chr5_113318996_113319735_-"; exonnum "1"; txlen "1126";
chr5	HAVANA	exon	113323071	113323205	0	-	.	gene_id "ENSMUSG00000051339.11"; transcript_id "ENSMUST00000211733.2"; gene_type "protein_coding"; gene_name "2900026A02Rik"; transcript_type "protein_coding"; transcript_name "2900026A02Rik-202"; exon_number 6; exon_id "ENSMUSE00001387111.2"; level 2; protein_id "ENSMUSP00000147419.2"; transcript_support_level "5"; mgi_id "MGI:1920194"; tag "basic"; tag "Ensembl_canonical"; tag "GENCODE_Primary"; havana_gene "OTTMUSG00000025834.1"; havana_transcript "OTTMUST00000148388.1";
chr5	HAVANA	CDS	113323071	113323205	0	-	0	gene_id "ENSMUSG00000051339.11"; transcript_id "ENSMUST00000211733.2"; gene_type "protein_coding"; gene_name "2900026A02Rik"; transcript_type "protein_coding"; transcript_name "2900026A02Rik-202"; exon_number 6; exon_id "ENSMUSE00001387111.2"; level 2; protein_id "ENSMUSP00000147419.2"; transcript_support_level "5"; mgi_id "MGI:1920194"; tag "basic"; tag "Ensembl_canonical"; tag "GENCODE_Primary"; havana_gene "OTTMUSG00000025834.1"; havana_transcript "OTTMUST00000148388.1";
chr5	ENSEMBL_gcm37	exon	113323071	113323205	24.7754698587909	-	.	gene_id "ENSMUSG00000051339.11"; transcript_id "ENSMUSG00000051339.11_tx_4"; exon_id "chr5_113323071_113323205_-"; exonnum "6"; txlen "10378";
chr5	HAVANA	exon	113329920	113332583	0	-	.	gene_id "ENSMUSG00000051339.11"; transcript_id "ENSMUST00000211733.2"; gene_type "protein_coding"; gene_name "2900026A02Rik"; transcript_type "protein_coding"; transcript_name "2900026A02Rik-202"; exon_number 5; exon_id "ENSMUSE00001384885.2"; level 2; protein_id "ENSMUSP00000147419.2"; transcript_support_level "5"; mgi_id "MGI:1920194"; tag "basic"; tag "Ensembl_canonical"; tag "GENCODE_Primary"; havana_gene "OTTMUSG00000025834.1"; havana_transcript "OTTMUST00000148388.1";
chr5	HAVANA	CDS	113329920	113332583	0	-	0	gene_id "ENSMUSG00000051339.11"; transcript_id "ENSMUST00000211733.2"; gene_type "protein_coding"; gene_name "2900026A02Rik"; transcript_type "protein_coding"; transcript_name "2900026A02Rik-202"; exon_number 5; exon_id "ENSMUSE00001384885.2"; level 2; protein_id "ENSMUSP00000147419.2"; transcript_support_level "5"; mgi_id "MGI:1920194"; tag "basic"; tag "Ensembl_canonical"; tag "GENCODE_Primary"; havana_gene "OTTMUSG00000025834.1"; havana_transcript "OTTMUST00000148388.1";
chr5	ENSEMBL_gcm37	exon	113329920	113332583	24.7754698587909	-	.	gene_id "ENSMUSG00000051339.11"; transcript_id "ENSMUSG00000051339.11_tx_4"; exon_id "chr5_113329920_113332583_-"; exonnum "5"; txlen "10378";
chr5	HAVANA	exon	113336152	113336239	0	-	.	gene_id "ENSMUSG00000051339.11"; transcript_id "ENSMUST00000211733.2"; gene_type "protein_coding"; gene_name "2900026A02Rik"; transcript_type "protein_coding"; transcript_name "2900026A02Rik-202"; exon_number 4; exon_id "ENSMUSE00001383042.2"; level 2; protein_id "ENSMUSP00000147419.2"; transcript_support_level "5"; mgi_id "MGI:1920194"; tag "basic"; tag "Ensembl_canonical"; tag "GENCODE_Primary"; havana_gene "OTTMUSG00000025834.1"; havana_transcript "OTTMUST00000148388.1";
chr5	HAVANA	CDS	113336152	113336239	0	-	1	gene_id "ENSMUSG00000051339.11"; transcript_id "ENSMUST00000211733.2"; gene_type "protein_coding"; gene_name "2900026A02Rik"; transcript_type "protein_coding"; transcript_name "2900026A02Rik-202"; exon_number 4; exon_id "ENSMUSE00001383042.2"; level 2; protein_id "ENSMUSP00000147419.2"; transcript_support_level "5"; mgi_id "MGI:1920194"; tag "basic"; tag "Ensembl_canonical"; tag "GENCODE_Primary"; havana_gene "OTTMUSG00000025834.1"; havana_transcript "OTTMUST00000148388.1";
chr5	ENSEMBL_gcm37	exon	113336152	113336239	24.7754698587909	-	.	gene_id "ENSMUSG00000051339.11"; transcript_id "ENSMUSG00000051339.11_tx_4"; exon_id "chr5_113336152_113336239_-"; exonnum "4"; txlen "10378";
chr5	HAVANA	CDS	113338470	113340010	0	-	0	gene_id "ENSMUSG00000051339.11"; transcript_id "ENSMUST00000211733.2"; gene_type "protein_coding"; gene_name "2900026A02Rik"; transcript_type "protein_coding"; transcript_name "2900026A02Rik-202"; exon_number 3; exon_id "ENSMUSE00001384215.2"; level 2; protein_id "ENSMUSP00000147419.2"; transcript_support_level "5"; mgi_id "MGI:1920194"; tag "basic"; tag "Ensembl_canonical"; tag "GENCODE_Primary"; havana_gene "OTTMUSG00000025834.1"; havana_transcript "OTTMUST00000148388.1";
chr5	HAVANA	exon	113338470	113340065	0	-	.	gene_id "ENSMUSG00000051339.11"; transcript_id "ENSMUST00000211733.2"; gene_type "protein_coding"; gene_name "2900026A02Rik"; transcript_type "protein_coding"; transcript_name "2900026A02Rik-202"; exon_number 3; exon_id "ENSMUSE00001384215.2"; level 2; protein_id "ENSMUSP00000147419.2"; transcript_support_level "5"; mgi_id "MGI:1920194"; tag "basic"; tag "Ensembl_canonical"; tag "GENCODE_Primary"; havana_gene "OTTMUSG00000025834.1"; havana_transcript "OTTMUST00000148388.1";
chr5	ENSEMBL_gcm37	exon	113338470	113340065	24.7754698587909	-	.	gene_id "ENSMUSG00000051339.11"; transcript_id "ENSMUSG00000051339.11_tx_4"; exon_id "chr5_113338470_113340065_-"; exonnum "3"; txlen "10378";
chr5	HAVANA	start_codon	113340008	113340010	0	-	0	gene_id "ENSMUSG00000051339.11"; transcript_id "ENSMUST00000211733.2"; gene_type "protein_coding"; gene_name "2900026A02Rik"; transcript_type "protein_coding"; transcript_name "2900026A02Rik-202"; exon_number 3; exon_id "ENSMUSE00001384215.2"; level 2; protein_id "ENSMUSP00000147419.2"; transcript_support_level "5"; mgi_id "MGI:1920194"; tag "basic"; tag "Ensembl_canonical"; tag "GENCODE_Primary"; havana_gene "OTTMUSG00000025834.1"; havana_transcript "OTTMUST00000148388.1";
chr5	HAVANA	UTR	113340011	113340065	0	-	.	gene_id "ENSMUSG00000051339.11"; transcript_id "ENSMUST00000211733.2"; gene_type "protein_coding"; gene_name "2900026A02Rik"; transcript_type "protein_coding"; transcript_name "2900026A02Rik-202"; exon_number 3; exon_id "ENSMUSE00001384215.2"; level 2; protein_id "ENSMUSP00000147419.2"; transcript_support_level "5"; mgi_id "MGI:1920194"; tag "basic"; tag "Ensembl_canonical"; tag "GENCODE_Primary"; havana_gene "OTTMUSG00000025834.1"; havana_transcript "OTTMUST00000148388.1";
chr5	HAVANA	exon	113341627	113341773	0	-	.	gene_id "ENSMUSG00000051339.11"; transcript_id "ENSMUST00000211733.2"; gene_type "protein_coding"; gene_name "2900026A02Rik"; transcript_type "protein_coding"; transcript_name "2900026A02Rik-202"; exon_number 2; exon_id "ENSMUSE00001385352.2"; level 2; protein_id "ENSMUSP00000147419.2"; transcript_support_level "5"; mgi_id "MGI:1920194"; tag "basic"; tag "Ensembl_canonical"; tag "GENCODE_Primary"; havana_gene "OTTMUSG00000025834.1"; havana_transcript "OTTMUST00000148388.1";
chr5	HAVANA	UTR	113341627	113341773	0	-	.	gene_id "ENSMUSG00000051339.11"; transcript_id "ENSMUST00000211733.2"; gene_type "protein_coding"; gene_name "2900026A02Rik"; transcript_type "protein_coding"; transcript_name "2900026A02Rik-202"; exon_number 2; exon_id "ENSMUSE00001385352.2"; level 2; protein_id "ENSMUSP00000147419.2"; transcript_support_level "5"; mgi_id "MGI:1920194"; tag "basic"; tag "Ensembl_canonical"; tag "GENCODE_Primary"; havana_gene "OTTMUSG00000025834.1"; havana_transcript "OTTMUST00000148388.1";
chr5	ENSEMBL_gcm37	exon	113341627	113341773	24.7754698587909	-	.	gene_id "ENSMUSG00000051339.11"; transcript_id "ENSMUSG00000051339.11_tx_4"; exon_id "chr5_113341627_113341773_-"; exonnum "2"; txlen "10378";
chr5	sragcm37_ss	exon	113367271	113367436	24.7754698587909	-	.	gene_id "ENSMUSG00000051339.11"; transcript_id "ENSMUSG00000051339.11_tx_4"; exon_id "chr5_113367271_113367436_-"; exonnum "1"; txlen "10378";
chr5	HAVANA	exon	113369077	113369102	0	-	.	gene_id "ENSMUSG00000051339.11"; transcript_id "ENSMUST00000211733.2"; gene_type "protein_coding"; gene_name "2900026A02Rik"; transcript_type "protein_coding"; transcript_name "2900026A02Rik-202"; exon_number 1; exon_id "ENSMUSE00001385719.2"; level 2; protein_id "ENSMUSP00000147419.2"; transcript_support_level "5"; mgi_id "MGI:1920194"; tag "basic"; tag "Ensembl_canonical"; tag "GENCODE_Primary"; havana_gene "OTTMUSG00000025834.1"; havana_transcript "OTTMUST00000148388.1";
chr5	HAVANA	UTR	113369077	113369102	0	-	.	gene_id "ENSMUSG00000051339.11"; transcript_id "ENSMUST00000211733.2"; gene_type "protein_coding"; gene_name "2900026A02Rik"; transcript_type "protein_coding"; transcript_name "2900026A02Rik-202"; exon_number 1; exon_id "ENSMUSE00001385719.2"; level 2; protein_id "ENSMUSP00000147419.2"; transcript_support_level "5"; mgi_id "MGI:1920194"; tag "basic"; tag "Ensembl_canonical"; tag "GENCODE_Primary"; havana_gene "OTTMUSG00000025834.1"; havana_transcript "OTTMUST00000148388.1";
chr5	HAVANA	UTR	113391086	113392873	0	-	.	gene_id "ENSMUSG00000042216.14"; transcript_id "ENSMUST00000048112.13"; gene_type "protein_coding"; gene_name "Sgsm1"; transcript_type "protein_coding"; transcript_name "Sgsm1-201"; exon_number 25; exon_id "ENSMUSE00000736624.2"; level 2; protein_id "ENSMUSP00000046544.7"; transcript_support_level "1"; mgi_id "MGI:107320"; tag "basic"; tag "Ensembl_canonical"; tag "GENCODE_Primary"; tag "appris_principal_1"; tag "CCDS"; ccdsid "CCDS39218.1"; havana_gene "OTTMUSG00000025828.1"; havana_transcript "OTTMUST00000063626.1";
chr5	HAVANA	exon	113391086	113392959	0	-	.	gene_id "ENSMUSG00000042216.14"; transcript_id "ENSMUST00000048112.13"; gene_type "protein_coding"; gene_name "Sgsm1"; transcript_type "protein_coding"; transcript_name "Sgsm1-201"; exon_number 25; exon_id "ENSMUSE00000736624.2"; level 2; protein_id "ENSMUSP00000046544.7"; transcript_support_level "1"; mgi_id "MGI:107320"; tag "basic"; tag "Ensembl_canonical"; tag "GENCODE_Primary"; tag "appris_principal_1"; tag "CCDS"; ccdsid "CCDS39218.1"; havana_gene "OTTMUSG00000025828.1"; havana_transcript "OTTMUST00000063626.1";
chr5	HAVANA	gene	113391086	113458652	0	-	.	gene_id "ENSMUSG00000042216.14"; gene_type "protein_coding"; gene_name "Sgsm1"; level 2; mgi_id "MGI:107320"; havana_gene "OTTMUSG00000025828.1";
chr5	HAVANA	transcript	113391086	113458652	0	-	.	gene_id "ENSMUSG00000042216.14"; transcript_id "ENSMUST00000048112.13"; gene_type "protein_coding"; gene_name "Sgsm1"; transcript_type "protein_coding"; transcript_name "Sgsm1-201"; level 2; protein_id "ENSMUSP00000046544.7"; transcript_support_level "1"; mgi_id "MGI:107320"; tag "basic"; tag "Ensembl_canonical"; tag "GENCODE_Primary"; tag "appris_principal_1"; tag "CCDS"; ccdsid "CCDS39218.1"; havana_gene "OTTMUSG00000025828.1"; havana_transcript "OTTMUST00000063626.1";
chr5	HAVANA	UTR	113391095	113392873	0	-	.	gene_id "ENSMUSG00000042216.14"; transcript_id "ENSMUST00000057209.12"; gene_type "protein_coding"; gene_name "Sgsm1"; transcript_type "protein_coding"; transcript_name "Sgsm1-202"; exon_number 16; exon_id "ENSMUSE00000650929.3"; level 2; protein_id "ENSMUSP00000084106.5"; transcript_support_level "1"; mgi_id "MGI:107320"; tag "CAGE_supported_TSS"; tag "basic"; tag "CCDS"; ccdsid "CCDS84935.1"; havana_gene "OTTMUSG00000025828.1"; havana_transcript "OTTMUST00000063635.1";
chr5	HAVANA	exon	113391095	113392959	0	-	.	gene_id "ENSMUSG00000042216.14"; transcript_id "ENSMUST00000057209.12"; gene_type "protein_coding"; gene_name "Sgsm1"; transcript_type "protein_coding"; transcript_name "Sgsm1-202"; exon_number 16; exon_id "ENSMUSE00000650929.3"; level 2; protein_id "ENSMUSP00000084106.5"; transcript_support_level "1"; mgi_id "MGI:107320"; tag "CAGE_supported_TSS"; tag "basic"; tag "CCDS"; ccdsid "CCDS84935.1"; havana_gene "OTTMUSG00000025828.1"; havana_transcript "OTTMUST00000063635.1";
chr5	HAVANA	transcript	113391095	113428467	0	-	.	gene_id "ENSMUSG00000042216.14"; transcript_id "ENSMUST00000057209.12"; gene_type "protein_coding"; gene_name "Sgsm1"; transcript_type "protein_coding"; transcript_name "Sgsm1-202"; level 2; protein_id "ENSMUSP00000084106.5"; transcript_support_level "1"; mgi_id "MGI:107320"; tag "CAGE_supported_TSS"; tag "basic"; tag "CCDS"; ccdsid "CCDS84935.1"; havana_gene "OTTMUSG00000025828.1"; havana_transcript "OTTMUST00000063635.1";
chr5	HAVANA	stop_codon	113392871	113392873	0	-	0	gene_id "ENSMUSG00000042216.14"; transcript_id "ENSMUST00000048112.13"; gene_type "protein_coding"; gene_name "Sgsm1"; transcript_type "protein_coding"; transcript_name "Sgsm1-201"; exon_number 25; exon_id "ENSMUSE00000736624.2"; level 2; protein_id "ENSMUSP00000046544.7"; transcript_support_level "1"; mgi_id "MGI:107320"; tag "basic"; tag "Ensembl_canonical"; tag "GENCODE_Primary"; tag "appris_principal_1"; tag "CCDS"; ccdsid "CCDS39218.1"; havana_gene "OTTMUSG00000025828.1"; havana_transcript "OTTMUST00000063626.1";
chr5	HAVANA	stop_codon	113392871	113392873	0	-	0	gene_id "ENSMUSG00000042216.14"; transcript_id "ENSMUST00000057209.12"; gene_type "protein_coding"; gene_name "Sgsm1"; transcript_type "protein_coding"; transcript_name "Sgsm1-202"; exon_number 16; exon_id "ENSMUSE00000650929.3"; level 2; protein_id "ENSMUSP00000084106.5"; transcript_support_level "1"; mgi_id "MGI:107320"; tag "CAGE_supported_TSS"; tag "basic"; tag "CCDS"; ccdsid "CCDS84935.1"; havana_gene "OTTMUSG00000025828.1"; havana_transcript "OTTMUST00000063635.1";
chr5	HAVANA	CDS	113392874	113392959	0	-	2	gene_id "ENSMUSG00000042216.14"; transcript_id "ENSMUST00000048112.13"; gene_type "protein_coding"; gene_name "Sgsm1"; transcript_type "protein_coding"; transcript_name "Sgsm1-201"; exon_number 25; exon_id "ENSMUSE00000736624.2"; level 2; protein_id "ENSMUSP00000046544.7"; transcript_support_level "1"; mgi_id "MGI:107320"; tag "basic"; tag "Ensembl_canonical"; tag "GENCODE_Primary"; tag "appris_principal_1"; tag "CCDS"; ccdsid "CCDS39218.1"; havana_gene "OTTMUSG00000025828.1"; havana_transcript "OTTMUST00000063626.1";
chr5	HAVANA	CDS	113392874	113392959	0	-	2	gene_id "ENSMUSG00000042216.14"; transcript_id "ENSMUST00000057209.12"; gene_type "protein_coding"; gene_name "Sgsm1"; transcript_type "protein_coding"; transcript_name "Sgsm1-202"; exon_number 16; exon_id "ENSMUSE00000650929.3"; level 2; protein_id "ENSMUSP00000084106.5"; transcript_support_level "1"; mgi_id "MGI:107320"; tag "CAGE_supported_TSS"; tag "basic"; tag "CCDS"; ccdsid "CCDS84935.1"; havana_gene "OTTMUSG00000025828.1"; havana_transcript "OTTMUST00000063635.1";
chr5	HAVANA	exon	113398739	113398906	0	-	.	gene_id "ENSMUSG00000042216.14"; transcript_id "ENSMUST00000048112.13"; gene_type "protein_coding"; gene_name "Sgsm1"; transcript_type "protein_coding"; transcript_name "Sgsm1-201"; exon_number 24; exon_id "ENSMUSE00000375116.2"; level 2; protein_id "ENSMUSP00000046544.7"; transcript_support_level "1"; mgi_id "MGI:107320"; tag "basic"; tag "Ensembl_canonical"; tag "GENCODE_Primary"; tag "appris_principal_1"; tag "CCDS"; ccdsid "CCDS39218.1"; havana_gene "OTTMUSG00000025828.1"; havana_transcript "OTTMUST00000063626.1";
chr5	HAVANA	CDS	113398739	113398906	0	-	2	gene_id "ENSMUSG00000042216.14"; transcript_id "ENSMUST00000048112.13"; gene_type "protein_coding"; gene_name "Sgsm1"; transcript_type "protein_coding"; transcript_name "Sgsm1-201"; exon_number 24; exon_id "ENSMUSE00000375116.2"; level 2; protein_id "ENSMUSP00000046544.7"; transcript_support_level "1"; mgi_id "MGI:107320"; tag "basic"; tag "Ensembl_canonical"; tag "GENCODE_Primary"; tag "appris_principal_1"; tag "CCDS"; ccdsid "CCDS39218.1"; havana_gene "OTTMUSG00000025828.1"; havana_transcript "OTTMUST00000063626.1";
chr5	HAVANA	exon	113398739	113398906	0	-	.	gene_id "ENSMUSG00000042216.14"; transcript_id "ENSMUST00000057209.12"; gene_type "protein_coding"; gene_name "Sgsm1"; transcript_type "protein_coding"; transcript_name "Sgsm1-202"; exon_number 15; exon_id "ENSMUSE00000375116.2"; level 2; protein_id "ENSMUSP00000084106.5"; transcript_support_level "1"; mgi_id "MGI:107320"; tag "CAGE_supported_TSS"; tag "basic"; tag "CCDS"; ccdsid "CCDS84935.1"; havana_gene "OTTMUSG00000025828.1"; havana_transcript "OTTMUST00000063635.1";
chr5	HAVANA	CDS	113398739	113398906	0	-	2	gene_id "ENSMUSG00000042216.14"; transcript_id "ENSMUST00000057209.12"; gene_type "protein_coding"; gene_name "Sgsm1"; transcript_type "protein_coding"; transcript_name "Sgsm1-202"; exon_number 15; exon_id "ENSMUSE00000375116.2"; level 2; protein_id "ENSMUSP00000084106.5"; transcript_support_level "1"; mgi_id "MGI:107320"; tag "CAGE_supported_TSS"; tag "basic"; tag "CCDS"; ccdsid "CCDS84935.1"; havana_gene "OTTMUSG00000025828.1"; havana_transcript "OTTMUST00000063635.1";
chr5	HAVANA	exon	113400864	113400960	0	-	.	gene_id "ENSMUSG00000042216.14"; transcript_id "ENSMUST00000048112.13"; gene_type "protein_coding"; gene_name "Sgsm1"; transcript_type "protein_coding"; transcript_name "Sgsm1-201"; exon_number 23; exon_id "ENSMUSE00000471870.2"; level 2; protein_id "ENSMUSP00000046544.7"; transcript_support_level "1"; mgi_id "MGI:107320"; tag "basic"; tag "Ensembl_canonical"; tag "GENCODE_Primary"; tag "appris_principal_1"; tag "CCDS"; ccdsid "CCDS39218.1"; havana_gene "OTTMUSG00000025828.1"; havana_transcript "OTTMUST00000063626.1";
chr5	HAVANA	CDS	113400864	113400960	0	-	0	gene_id "ENSMUSG00000042216.14"; transcript_id "ENSMUST00000048112.13"; gene_type "protein_coding"; gene_name "Sgsm1"; transcript_type "protein_coding"; transcript_name "Sgsm1-201"; exon_number 23; exon_id "ENSMUSE00000471870.2"; level 2; protein_id "ENSMUSP00000046544.7"; transcript_support_level "1"; mgi_id "MGI:107320"; tag "basic"; tag "Ensembl_canonical"; tag "GENCODE_Primary"; tag "appris_principal_1"; tag "CCDS"; ccdsid "CCDS39218.1"; havana_gene "OTTMUSG00000025828.1"; havana_transcript "OTTMUST00000063626.1";
chr5	HAVANA	exon	113400864	113400960	0	-	.	gene_id "ENSMUSG00000042216.14"; transcript_id "ENSMUST00000057209.12"; gene_type "protein_coding"; gene_name "Sgsm1"; transcript_type "protein_coding"; transcript_name "Sgsm1-202"; exon_number 14; exon_id "ENSMUSE00000471870.2"; level 2; protein_id "ENSMUSP00000084106.5"; transcript_support_level "1"; mgi_id "MGI:107320"; tag "CAGE_supported_TSS"; tag "basic"; tag "CCDS"; ccdsid "CCDS84935.1"; havana_gene "OTTMUSG00000025828.1"; havana_transcript "OTTMUST00000063635.1";
chr5	HAVANA	CDS	113400864	113400960	0	-	0	gene_id "ENSMUSG00000042216.14"; transcript_id "ENSMUST00000057209.12"; gene_type "protein_coding"; gene_name "Sgsm1"; transcript_type "protein_coding"; transcript_name "Sgsm1-202"; exon_number 14; exon_id "ENSMUSE00000471870.2"; level 2; protein_id "ENSMUSP00000084106.5"; transcript_support_level "1"; mgi_id "MGI:107320"; tag "CAGE_supported_TSS"; tag "basic"; tag "CCDS"; ccdsid "CCDS84935.1"; havana_gene "OTTMUSG00000025828.1"; havana_transcript "OTTMUST00000063635.1";
chr5	HAVANA	exon	113403118	113403227	0	-	.	gene_id "ENSMUSG00000042216.14"; transcript_id "ENSMUST00000048112.13"; gene_type "protein_coding"; gene_name "Sgsm1"; transcript_type "protein_coding"; transcript_name "Sgsm1-201"; exon_number 22; exon_id "ENSMUSE00000333010.3"; level 2; protein_id "ENSMUSP00000046544.7"; transcript_support_level "1"; mgi_id "MGI:107320"; tag "basic"; tag "Ensembl_canonical"; tag "GENCODE_Primary"; tag "appris_principal_1"; tag "CCDS"; ccdsid "CCDS39218.1"; havana_gene "OTTMUSG00000025828.1"; havana_transcript "OTTMUST00000063626.1";
chr5	HAVANA	CDS	113403118	113403227	0	-	2	gene_id "ENSMUSG00000042216.14"; transcript_id "ENSMUST00000048112.13"; gene_type "protein_coding"; gene_name "Sgsm1"; transcript_type "protein_coding"; transcript_name "Sgsm1-201"; exon_number 22; exon_id "ENSMUSE00000333010.3"; level 2; protein_id "ENSMUSP00000046544.7"; transcript_support_level "1"; mgi_id "MGI:107320"; tag "basic"; tag "Ensembl_canonical"; tag "GENCODE_Primary"; tag "appris_principal_1"; tag "CCDS"; ccdsid "CCDS39218.1"; havana_gene "OTTMUSG00000025828.1"; havana_transcript "OTTMUST00000063626.1";
chr5	HAVANA	exon	113403118	113403227	0	-	.	gene_id "ENSMUSG00000042216.14"; transcript_id "ENSMUST00000057209.12"; gene_type "protein_coding"; gene_name "Sgsm1"; transcript_type "protein_coding"; transcript_name "Sgsm1-202"; exon_number 13; exon_id "ENSMUSE00000333010.3"; level 2; protein_id "ENSMUSP00000084106.5"; transcript_support_level "1"; mgi_id "MGI:107320"; tag "CAGE_supported_TSS"; tag "basic"; tag "CCDS"; ccdsid "CCDS84935.1"; havana_gene "OTTMUSG00000025828.1"; havana_transcript "OTTMUST00000063635.1";
chr5	HAVANA	CDS	113403118	113403227	0	-	2	gene_id "ENSMUSG00000042216.14"; transcript_id "ENSMUST00000057209.12"; gene_type "protein_coding"; gene_name "Sgsm1"; transcript_type "protein_coding"; transcript_name "Sgsm1-202"; exon_number 13; exon_id "ENSMUSE00000333010.3"; level 2; protein_id "ENSMUSP00000084106.5"; transcript_support_level "1"; mgi_id "MGI:107320"; tag "CAGE_supported_TSS"; tag "basic"; tag "CCDS"; ccdsid "CCDS84935.1"; havana_gene "OTTMUSG00000025828.1"; havana_transcript "OTTMUST00000063635.1";
chr5	HAVANA	exon	113405340	113406252	0	-	.	gene_id "ENSMUSG00000042216.14"; transcript_id "ENSMUST00000147856.8"; gene_type "protein_coding"; gene_name "Sgsm1"; transcript_type "protein_coding_CDS_not_defined"; transcript_name "Sgsm1-208"; exon_number 13; exon_id "ENSMUSE00000765726.2"; level 2; transcript_support_level "1"; mgi_id "MGI:107320"; tag "CAGE_supported_TSS"; havana_gene "OTTMUSG00000025828.1"; havana_transcript "OTTMUST00000063636.1";
chr5	HAVANA	transcript	113405340	113428467	0	-	.	gene_id "ENSMUSG00000042216.14"; transcript_id "ENSMUST00000147856.8"; gene_type "protein_coding"; gene_name "Sgsm1"; transcript_type "protein_coding_CDS_not_defined"; transcript_name "Sgsm1-208"; level 2; transcript_support_level "1"; mgi_id "MGI:107320"; tag "CAGE_supported_TSS"; havana_gene "OTTMUSG00000025828.1"; havana_transcript "OTTMUST00000063636.1";
chr5	HAVANA	exon	113405979	113406252	0	-	.	gene_id "ENSMUSG00000042216.14"; transcript_id "ENSMUST00000145708.8"; gene_type "protein_coding"; gene_name "Sgsm1"; transcript_type "protein_coding_CDS_not_defined"; transcript_name "Sgsm1-207"; exon_number 22; exon_id "ENSMUSE00000754435.2"; level 2; transcript_support_level "1"; mgi_id "MGI:107320"; tag "mRNA_end_NF"; havana_gene "OTTMUSG00000025828.1"; havana_transcript "OTTMUST00000063633.1";
chr5	HAVANA	transcript	113405979	113458643	0	-	.	gene_id "ENSMUSG00000042216.14"; transcript_id "ENSMUST00000145708.8"; gene_type "protein_coding"; gene_name "Sgsm1"; transcript_type "protein_coding_CDS_not_defined"; transcript_name "Sgsm1-207"; level 2; transcript_support_level "1"; mgi_id "MGI:107320"; tag "mRNA_end_NF"; havana_gene "OTTMUSG00000025828.1"; havana_transcript "OTTMUST00000063633.1";
chr5	HAVANA	exon	113406657	113406739	0	-	.	gene_id "ENSMUSG00000042216.14"; transcript_id "ENSMUST00000048112.13"; gene_type "protein_coding"; gene_name "Sgsm1"; transcript_type "protein_coding"; transcript_name "Sgsm1-201"; exon_number 21; exon_id "ENSMUSE00001281399.2"; level 2; protein_id "ENSMUSP00000046544.7"; transcript_support_level "1"; mgi_id "MGI:107320"; tag "basic"; tag "Ensembl_canonical"; tag "GENCODE_Primary"; tag "appris_principal_1"; tag "CCDS"; ccdsid "CCDS39218.1"; havana_gene "OTTMUSG00000025828.1"; havana_transcript "OTTMUST00000063626.1";
chr5	HAVANA	CDS	113406657	113406739	0	-	1	gene_id "ENSMUSG00000042216.14"; transcript_id "ENSMUST00000048112.13"; gene_type "protein_coding"; gene_name "Sgsm1"; transcript_type "protein_coding"; transcript_name "Sgsm1-201"; exon_number 21; exon_id "ENSMUSE00001281399.2"; level 2; protein_id "ENSMUSP00000046544.7"; transcript_support_level "1"; mgi_id "MGI:107320"; tag "basic"; tag "Ensembl_canonical"; tag "GENCODE_Primary"; tag "appris_principal_1"; tag "CCDS"; ccdsid "CCDS39218.1"; havana_gene "OTTMUSG00000025828.1"; havana_transcript "OTTMUST00000063626.1";
chr5	HAVANA	exon	113406657	113406739	0	-	.	gene_id "ENSMUSG00000042216.14"; transcript_id "ENSMUST00000057209.12"; gene_type "protein_coding"; gene_name "Sgsm1"; transcript_type "protein_coding"; transcript_name "Sgsm1-202"; exon_number 12; exon_id "ENSMUSE00001281399.2"; level 2; protein_id "ENSMUSP00000084106.5"; transcript_support_level "1"; mgi_id "MGI:107320"; tag "CAGE_supported_TSS"; tag "basic"; tag "CCDS"; ccdsid "CCDS84935.1"; havana_gene "OTTMUSG00000025828.1"; havana_transcript "OTTMUST00000063635.1";
chr5	HAVANA	CDS	113406657	113406739	0	-	1	gene_id "ENSMUSG00000042216.14"; transcript_id "ENSMUST00000057209.12"; gene_type "protein_coding"; gene_name "Sgsm1"; transcript_type "protein_coding"; transcript_name "Sgsm1-202"; exon_number 12; exon_id "ENSMUSE00001281399.2"; level 2; protein_id "ENSMUSP00000084106.5"; transcript_support_level "1"; mgi_id "MGI:107320"; tag "CAGE_supported_TSS"; tag "basic"; tag "CCDS"; ccdsid "CCDS84935.1"; havana_gene "OTTMUSG00000025828.1"; havana_transcript "OTTMUST00000063635.1";
chr5	HAVANA	exon	113406657	113406739	0	-	.	gene_id "ENSMUSG00000042216.14"; transcript_id "ENSMUST00000147856.8"; gene_type "protein_coding"; gene_name "Sgsm1"; transcript_type "protein_coding_CDS_not_defined"; transcript_name "Sgsm1-208"; exon_number 12; exon_id "ENSMUSE00001295629.2"; level 2; transcript_support_level "1"; mgi_id "MGI:107320"; tag "CAGE_supported_TSS"; havana_gene "OTTMUSG00000025828.1"; havana_transcript "OTTMUST00000063636.1";
chr5	HAVANA	exon	113406657	113406739	0	-	.	gene_id "ENSMUSG00000042216.14"; transcript_id "ENSMUST00000145708.8"; gene_type "protein_coding"; gene_name "Sgsm1"; transcript_type "protein_coding_CDS_not_defined"; transcript_name "Sgsm1-207"; exon_number 21; exon_id "ENSMUSE00001295629.2"; level 2; transcript_support_level "1"; mgi_id "MGI:107320"; tag "mRNA_end_NF"; havana_gene "OTTMUSG00000025828.1"; havana_transcript "OTTMUST00000063633.1";
chr5	HAVANA	exon	113407915	113408039	0	-	.	gene_id "ENSMUSG00000042216.14"; transcript_id "ENSMUST00000048112.13"; gene_type "protein_coding"; gene_name "Sgsm1"; transcript_type "protein_coding"; transcript_name "Sgsm1-201"; exon_number 20; exon_id "ENSMUSE00001265497.2"; level 2; protein_id "ENSMUSP00000046544.7"; transcript_support_level "1"; mgi_id "MGI:107320"; tag "basic"; tag "Ensembl_canonical"; tag "GENCODE_Primary"; tag "appris_principal_1"; tag "CCDS"; ccdsid "CCDS39218.1"; havana_gene "OTTMUSG00000025828.1"; havana_transcript "OTTMUST00000063626.1";
chr5	HAVANA	CDS	113407915	113408039	0	-	0	gene_id "ENSMUSG00000042216.14"; transcript_id "ENSMUST00000048112.13"; gene_type "protein_coding"; gene_name "Sgsm1"; transcript_type "protein_coding"; transcript_name "Sgsm1-201"; exon_number 20; exon_id "ENSMUSE00001265497.2"; level 2; protein_id "ENSMUSP00000046544.7"; transcript_support_level "1"; mgi_id "MGI:107320"; tag "basic"; tag "Ensembl_canonical"; tag "GENCODE_Primary"; tag "appris_principal_1"; tag "CCDS"; ccdsid "CCDS39218.1"; havana_gene "OTTMUSG00000025828.1"; havana_transcript "OTTMUST00000063626.1";
chr5	HAVANA	exon	113407915	113408039	0	-	.	gene_id "ENSMUSG00000042216.14"; transcript_id "ENSMUST00000057209.12"; gene_type "protein_coding"; gene_name "Sgsm1"; transcript_type "protein_coding"; transcript_name "Sgsm1-202"; exon_number 11; exon_id "ENSMUSE00001265497.2"; level 2; protein_id "ENSMUSP00000084106.5"; transcript_support_level "1"; mgi_id "MGI:107320"; tag "CAGE_supported_TSS"; tag "basic"; tag "CCDS"; ccdsid "CCDS84935.1"; havana_gene "OTTMUSG00000025828.1"; havana_transcript "OTTMUST00000063635.1";
chr5	HAVANA	CDS	113407915	113408039	0	-	0	gene_id "ENSMUSG00000042216.14"; transcript_id "ENSMUST00000057209.12"; gene_type "protein_coding"; gene_name "Sgsm1"; transcript_type "protein_coding"; transcript_name "Sgsm1-202"; exon_number 11; exon_id "ENSMUSE00001265497.2"; level 2; protein_id "ENSMUSP00000084106.5"; transcript_support_level "1"; mgi_id "MGI:107320"; tag "CAGE_supported_TSS"; tag "basic"; tag "CCDS"; ccdsid "CCDS84935.1"; havana_gene "OTTMUSG00000025828.1"; havana_transcript "OTTMUST00000063635.1";
chr5	HAVANA	exon	113407915	113408039	0	-	.	gene_id "ENSMUSG00000042216.14"; transcript_id "ENSMUST00000147856.8"; gene_type "protein_coding"; gene_name "Sgsm1"; transcript_type "protein_coding_CDS_not_defined"; transcript_name "Sgsm1-208"; exon_number 11; exon_id "ENSMUSE00001217717.2"; level 2; transcript_support_level "1"; mgi_id "MGI:107320"; tag "CAGE_supported_TSS"; havana_gene "OTTMUSG00000025828.1"; havana_transcript "OTTMUST00000063636.1";
chr5	HAVANA	exon	113407915	113408039	0	-	.	gene_id "ENSMUSG00000042216.14"; transcript_id "ENSMUST00000145708.8"; gene_type "protein_coding"; gene_name "Sgsm1"; transcript_type "protein_coding_CDS_not_defined"; transcript_name "Sgsm1-207"; exon_number 20; exon_id "ENSMUSE00001217717.2"; level 2; transcript_support_level "1"; mgi_id "MGI:107320"; tag "mRNA_end_NF"; havana_gene "OTTMUSG00000025828.1"; havana_transcript "OTTMUST00000063633.1";
chr5	HAVANA	exon	113411115	113411702	0	-	.	gene_id "ENSMUSG00000042216.14"; transcript_id "ENSMUST00000048112.13"; gene_type "protein_coding"; gene_name "Sgsm1"; transcript_type "protein_coding"; transcript_name "Sgsm1-201"; exon_number 19; exon_id "ENSMUSE00001312666.2"; level 2; protein_id "ENSMUSP00000046544.7"; transcript_support_level "1"; mgi_id "MGI:107320"; tag "basic"; tag "Ensembl_canonical"; tag "GENCODE_Primary"; tag "appris_principal_1"; tag "CCDS"; ccdsid "CCDS39218.1"; havana_gene "OTTMUSG00000025828.1"; havana_transcript "OTTMUST00000063626.1";
chr5	HAVANA	CDS	113411115	113411702	0	-	0	gene_id "ENSMUSG00000042216.14"; transcript_id "ENSMUST00000048112.13"; gene_type "protein_coding"; gene_name "Sgsm1"; transcript_type "protein_coding"; transcript_name "Sgsm1-201"; exon_number 19; exon_id "ENSMUSE00001312666.2"; level 2; protein_id "ENSMUSP00000046544.7"; transcript_support_level "1"; mgi_id "MGI:107320"; tag "basic"; tag "Ensembl_canonical"; tag "GENCODE_Primary"; tag "appris_principal_1"; tag "CCDS"; ccdsid "CCDS39218.1"; havana_gene "OTTMUSG00000025828.1"; havana_transcript "OTTMUST00000063626.1";
chr5	HAVANA	exon	113411115	113411702	0	-	.	gene_id "ENSMUSG00000042216.14"; transcript_id "ENSMUST00000057209.12"; gene_type "protein_coding"; gene_name "Sgsm1"; transcript_type "protein_coding"; transcript_name "Sgsm1-202"; exon_number 10; exon_id "ENSMUSE00001312666.2"; level 2; protein_id "ENSMUSP00000084106.5"; transcript_support_level "1"; mgi_id "MGI:107320"; tag "CAGE_supported_TSS"; tag "basic"; tag "CCDS"; ccdsid "CCDS84935.1"; havana_gene "OTTMUSG00000025828.1"; havana_transcript "OTTMUST00000063635.1";
chr5	HAVANA	CDS	113411115	113411702	0	-	0	gene_id "ENSMUSG00000042216.14"; transcript_id "ENSMUST00000057209.12"; gene_type "protein_coding"; gene_name "Sgsm1"; transcript_type "protein_coding"; transcript_name "Sgsm1-202"; exon_number 10; exon_id "ENSMUSE00001312666.2"; level 2; protein_id "ENSMUSP00000084106.5"; transcript_support_level "1"; mgi_id "MGI:107320"; tag "CAGE_supported_TSS"; tag "basic"; tag "CCDS"; ccdsid "CCDS84935.1"; havana_gene "OTTMUSG00000025828.1"; havana_transcript "OTTMUST00000063635.1";
chr5	HAVANA	exon	113411115	113411702	0	-	.	gene_id "ENSMUSG00000042216.14"; transcript_id "ENSMUST00000147856.8"; gene_type "protein_coding"; gene_name "Sgsm1"; transcript_type "protein_coding_CDS_not_defined"; transcript_name "Sgsm1-208"; exon_number 10; exon_id "ENSMUSE00001295294.2"; level 2; transcript_support_level "1"; mgi_id "MGI:107320"; tag "CAGE_supported_TSS"; havana_gene "OTTMUSG00000025828.1"; havana_transcript "OTTMUST00000063636.1";
chr5	HAVANA	exon	113411115	113411702	0	-	.	gene_id "ENSMUSG00000042216.14"; transcript_id "ENSMUST00000145708.8"; gene_type "protein_coding"; gene_name "Sgsm1"; transcript_type "protein_coding_CDS_not_defined"; transcript_name "Sgsm1-207"; exon_number 19; exon_id "ENSMUSE00001295294.2"; level 2; transcript_support_level "1"; mgi_id "MGI:107320"; tag "mRNA_end_NF"; havana_gene "OTTMUSG00000025828.1"; havana_transcript "OTTMUST00000063633.1";
chr5	HAVANA	UTR	113413540	113413735	0	-	.	gene_id "ENSMUSG00000042216.14"; transcript_id "ENSMUST00000112325.8"; gene_type "protein_coding"; gene_name "Sgsm1"; transcript_type "protein_coding"; transcript_name "Sgsm1-204"; exon_number 18; exon_id "ENSMUSE00000691171.2"; level 2; protein_id "ENSMUSP00000107944.2"; transcript_support_level "1"; mgi_id "MGI:107320"; tag "basic"; tag "CCDS"; ccdsid "CCDS57374.1"; havana_gene "OTTMUSG00000025828.1"; havana_transcript "OTTMUST00000063634.1";
chr5	HAVANA	exon	113413540	113413813	0	-	.	gene_id "ENSMUSG00000042216.14"; transcript_id "ENSMUST00000112325.8"; gene_type "protein_coding"; gene_name "Sgsm1"; transcript_type "protein_coding"; transcript_name "Sgsm1-204"; exon_number 18; exon_id "ENSMUSE00000691171.2"; level 2; protein_id "ENSMUSP00000107944.2"; transcript_support_level "1"; mgi_id "MGI:107320"; tag "basic"; tag "CCDS"; ccdsid "CCDS57374.1"; havana_gene "OTTMUSG00000025828.1"; havana_transcript "OTTMUST00000063634.1";
chr5	HAVANA	transcript	113413540	113458605	0	-	.	gene_id "ENSMUSG00000042216.14"; transcript_id "ENSMUST00000112325.8"; gene_type "protein_coding"; gene_name "Sgsm1"; transcript_type "protein_coding"; transcript_name "Sgsm1-204"; level 2; protein_id "ENSMUSP00000107944.2"; transcript_support_level "1"; mgi_id "MGI:107320"; tag "basic"; tag "CCDS"; ccdsid "CCDS57374.1"; havana_gene "OTTMUSG00000025828.1"; havana_transcript "OTTMUST00000063634.1";
chr5	HAVANA	stop_codon	113413733	113413735	0	-	0	gene_id "ENSMUSG00000042216.14"; transcript_id "ENSMUST00000112325.8"; gene_type "protein_coding"; gene_name "Sgsm1"; transcript_type "protein_coding"; transcript_name "Sgsm1-204"; exon_number 18; exon_id "ENSMUSE00000691171.2"; level 2; protein_id "ENSMUSP00000107944.2"; transcript_support_level "1"; mgi_id "MGI:107320"; tag "basic"; tag "CCDS"; ccdsid "CCDS57374.1"; havana_gene "OTTMUSG00000025828.1"; havana_transcript "OTTMUST00000063634.1";
chr5	HAVANA	CDS	113413736	113413813	0	-	0	gene_id "ENSMUSG00000042216.14"; transcript_id "ENSMUST00000112325.8"; gene_type "protein_coding"; gene_name "Sgsm1"; transcript_type "protein_coding"; transcript_name "Sgsm1-204"; exon_number 18; exon_id "ENSMUSE00000691171.2"; level 2; protein_id "ENSMUSP00000107944.2"; transcript_support_level "1"; mgi_id "MGI:107320"; tag "basic"; tag "CCDS"; ccdsid "CCDS57374.1"; havana_gene "OTTMUSG00000025828.1"; havana_transcript "OTTMUST00000063634.1";
chr5	HAVANA	exon	113413745	113413813	0	-	.	gene_id "ENSMUSG00000042216.14"; transcript_id "ENSMUST00000048112.13"; gene_type "protein_coding"; gene_name "Sgsm1"; transcript_type "protein_coding"; transcript_name "Sgsm1-201"; exon_number 18; exon_id "ENSMUSE00001278589.2"; level 2; protein_id "ENSMUSP00000046544.7"; transcript_support_level "1"; mgi_id "MGI:107320"; tag "basic"; tag "Ensembl_canonical"; tag "GENCODE_Primary"; tag "appris_principal_1"; tag "CCDS"; ccdsid "CCDS39218.1"; havana_gene "OTTMUSG00000025828.1"; havana_transcript "OTTMUST00000063626.1";
chr5	HAVANA	CDS	113413745	113413813	0	-	0	gene_id "ENSMUSG00000042216.14"; transcript_id "ENSMUST00000048112.13"; gene_type "protein_coding"; gene_name "Sgsm1"; transcript_type "protein_coding"; transcript_name "Sgsm1-201"; exon_number 18; exon_id "ENSMUSE00001278589.2"; level 2; protein_id "ENSMUSP00000046544.7"; transcript_support_level "1"; mgi_id "MGI:107320"; tag "basic"; tag "Ensembl_canonical"; tag "GENCODE_Primary"; tag "appris_principal_1"; tag "CCDS"; ccdsid "CCDS39218.1"; havana_gene "OTTMUSG00000025828.1"; havana_transcript "OTTMUST00000063626.1";
chr5	HAVANA	exon	113413745	113413813	0	-	.	gene_id "ENSMUSG00000042216.14"; transcript_id "ENSMUST00000057209.12"; gene_type "protein_coding"; gene_name "Sgsm1"; transcript_type "protein_coding"; transcript_name "Sgsm1-202"; exon_number 9; exon_id "ENSMUSE00001278589.2"; level 2; protein_id "ENSMUSP00000084106.5"; transcript_support_level "1"; mgi_id "MGI:107320"; tag "CAGE_supported_TSS"; tag "basic"; tag "CCDS"; ccdsid "CCDS84935.1"; havana_gene "OTTMUSG00000025828.1"; havana_transcript "OTTMUST00000063635.1";
chr5	HAVANA	CDS	113413745	113413813	0	-	0	gene_id "ENSMUSG00000042216.14"; transcript_id "ENSMUST00000057209.12"; gene_type "protein_coding"; gene_name "Sgsm1"; transcript_type "protein_coding"; transcript_name "Sgsm1-202"; exon_number 9; exon_id "ENSMUSE00001278589.2"; level 2; protein_id "ENSMUSP00000084106.5"; transcript_support_level "1"; mgi_id "MGI:107320"; tag "CAGE_supported_TSS"; tag "basic"; tag "CCDS"; ccdsid "CCDS84935.1"; havana_gene "OTTMUSG00000025828.1"; havana_transcript "OTTMUST00000063635.1";
chr5	HAVANA	exon	113413745	113413813	0	-	.	gene_id "ENSMUSG00000042216.14"; transcript_id "ENSMUST00000147856.8"; gene_type "protein_coding"; gene_name "Sgsm1"; transcript_type "protein_coding_CDS_not_defined"; transcript_name "Sgsm1-208"; exon_number 9; exon_id "ENSMUSE00001210688.2"; level 2; transcript_support_level "1"; mgi_id "MGI:107320"; tag "CAGE_supported_TSS"; havana_gene "OTTMUSG00000025828.1"; havana_transcript "OTTMUST00000063636.1";
chr5	HAVANA	exon	113413745	113413813	0	-	.	gene_id "ENSMUSG00000042216.14"; transcript_id "ENSMUST00000145708.8"; gene_type "protein_coding"; gene_name "Sgsm1"; transcript_type "protein_coding_CDS_not_defined"; transcript_name "Sgsm1-207"; exon_number 18; exon_id "ENSMUSE00001210688.2"; level 2; transcript_support_level "1"; mgi_id "MGI:107320"; tag "mRNA_end_NF"; havana_gene "OTTMUSG00000025828.1"; havana_transcript "OTTMUST00000063633.1";
chr5	HAVANA	exon	113414153	113414335	0	-	.	gene_id "ENSMUSG00000042216.14"; transcript_id "ENSMUST00000048112.13"; gene_type "protein_coding"; gene_name "Sgsm1"; transcript_type "protein_coding"; transcript_name "Sgsm1-201"; exon_number 17; exon_id "ENSMUSE00001375042.2"; level 2; protein_id "ENSMUSP00000046544.7"; transcript_support_level "1"; mgi_id "MGI:107320"; tag "basic"; tag "Ensembl_canonical"; tag "GENCODE_Primary"; tag "appris_principal_1"; tag "CCDS"; ccdsid "CCDS39218.1"; havana_gene "OTTMUSG00000025828.1"; havana_transcript "OTTMUST00000063626.1";
chr5	HAVANA	CDS	113414153	113414335	0	-	0	gene_id "ENSMUSG00000042216.14"; transcript_id "ENSMUST00000048112.13"; gene_type "protein_coding"; gene_name "Sgsm1"; transcript_type "protein_coding"; transcript_name "Sgsm1-201"; exon_number 17; exon_id "ENSMUSE00001375042.2"; level 2; protein_id "ENSMUSP00000046544.7"; transcript_support_level "1"; mgi_id "MGI:107320"; tag "basic"; tag "Ensembl_canonical"; tag "GENCODE_Primary"; tag "appris_principal_1"; tag "CCDS"; ccdsid "CCDS39218.1"; havana_gene "OTTMUSG00000025828.1"; havana_transcript "OTTMUST00000063626.1";
chr5	HAVANA	exon	113414153	113414335	0	-	.	gene_id "ENSMUSG00000042216.14"; transcript_id "ENSMUST00000057209.12"; gene_type "protein_coding"; gene_name "Sgsm1"; transcript_type "protein_coding"; transcript_name "Sgsm1-202"; exon_number 8; exon_id "ENSMUSE00001375042.2"; level 2; protein_id "ENSMUSP00000084106.5"; transcript_support_level "1"; mgi_id "MGI:107320"; tag "CAGE_supported_TSS"; tag "basic"; tag "CCDS"; ccdsid "CCDS84935.1"; havana_gene "OTTMUSG00000025828.1"; havana_transcript "OTTMUST00000063635.1";
chr5	HAVANA	CDS	113414153	113414335	0	-	0	gene_id "ENSMUSG00000042216.14"; transcript_id "ENSMUST00000057209.12"; gene_type "protein_coding"; gene_name "Sgsm1"; transcript_type "protein_coding"; transcript_name "Sgsm1-202"; exon_number 8; exon_id "ENSMUSE00001375042.2"; level 2; protein_id "ENSMUSP00000084106.5"; transcript_support_level "1"; mgi_id "MGI:107320"; tag "CAGE_supported_TSS"; tag "basic"; tag "CCDS"; ccdsid "CCDS84935.1"; havana_gene "OTTMUSG00000025828.1"; havana_transcript "OTTMUST00000063635.1";
chr5	HAVANA	exon	113414153	113414335	0	-	.	gene_id "ENSMUSG00000042216.14"; transcript_id "ENSMUST00000147856.8"; gene_type "protein_coding"; gene_name "Sgsm1"; transcript_type "protein_coding_CDS_not_defined"; transcript_name "Sgsm1-208"; exon_number 8; exon_id "ENSMUSE00001218073.2"; level 2; transcript_support_level "1"; mgi_id "MGI:107320"; tag "CAGE_supported_TSS"; havana_gene "OTTMUSG00000025828.1"; havana_transcript "OTTMUST00000063636.1";
chr5	HAVANA	exon	113414153	113414335	0	-	.	gene_id "ENSMUSG00000042216.14"; transcript_id "ENSMUST00000145708.8"; gene_type "protein_coding"; gene_name "Sgsm1"; transcript_type "protein_coding_CDS_not_defined"; transcript_name "Sgsm1-207"; exon_number 17; exon_id "ENSMUSE00001218073.2"; level 2; transcript_support_level "1"; mgi_id "MGI:107320"; tag "mRNA_end_NF"; havana_gene "OTTMUSG00000025828.1"; havana_transcript "OTTMUST00000063633.1";
chr5	HAVANA	exon	113414153	113414335	0	-	.	gene_id "ENSMUSG00000042216.14"; transcript_id "ENSMUST00000112325.8"; gene_type "protein_coding"; gene_name "Sgsm1"; transcript_type "protein_coding"; transcript_name "Sgsm1-204"; exon_number 17; exon_id "ENSMUSE00001375042.2"; level 2; protein_id "ENSMUSP00000107944.2"; transcript_support_level "1"; mgi_id "MGI:107320"; tag "basic"; tag "CCDS"; ccdsid "CCDS57374.1"; havana_gene "OTTMUSG00000025828.1"; havana_transcript "OTTMUST00000063634.1";
chr5	HAVANA	CDS	113414153	113414335	0	-	0	gene_id "ENSMUSG00000042216.14"; transcript_id "ENSMUST00000112325.8"; gene_type "protein_coding"; gene_name "Sgsm1"; transcript_type "protein_coding"; transcript_name "Sgsm1-204"; exon_number 17; exon_id "ENSMUSE00001375042.2"; level 2; protein_id "ENSMUSP00000107944.2"; transcript_support_level "1"; mgi_id "MGI:107320"; tag "basic"; tag "CCDS"; ccdsid "CCDS57374.1"; havana_gene "OTTMUSG00000025828.1"; havana_transcript "OTTMUST00000063634.1";
chr5	HAVANA	exon	113414153	113414335	0	-	.	gene_id "ENSMUSG00000042216.14"; transcript_id "ENSMUST00000154248.8"; gene_type "protein_coding"; gene_name "Sgsm1"; transcript_type "protein_coding"; transcript_name "Sgsm1-209"; exon_number 18; exon_id "ENSMUSE00001375042.2"; level 2; protein_id "ENSMUSP00000114932.2"; transcript_support_level "5"; mgi_id "MGI:107320"; tag "mRNA_end_NF"; tag "cds_end_NF"; havana_gene "OTTMUSG00000025828.1"; havana_transcript "OTTMUST00000063641.1";
chr5	HAVANA	CDS	113414153	113414335	0	-	0	gene_id "ENSMUSG00000042216.14"; transcript_id "ENSMUST00000154248.8"; gene_type "protein_coding"; gene_name "Sgsm1"; transcript_type "protein_coding"; transcript_name "Sgsm1-209"; exon_number 18; exon_id "ENSMUSE00001375042.2"; level 2; protein_id "ENSMUSP00000114932.2"; transcript_support_level "5"; mgi_id "MGI:107320"; tag "mRNA_end_NF"; tag "cds_end_NF"; havana_gene "OTTMUSG00000025828.1"; havana_transcript "OTTMUST00000063641.1";
chr5	HAVANA	transcript	113414153	113458563	0	-	.	gene_id "ENSMUSG00000042216.14"; transcript_id "ENSMUST00000154248.8"; gene_type "protein_coding"; gene_name "Sgsm1"; transcript_type "protein_coding"; transcript_name "Sgsm1-209"; level 2; protein_id "ENSMUSP00000114932.2"; transcript_support_level "5"; mgi_id "MGI:107320"; tag "mRNA_end_NF"; tag "cds_end_NF"; havana_gene "OTTMUSG00000025828.1"; havana_transcript "OTTMUST00000063641.1";
chr5	HAVANA	exon	113416567	113416695	0	-	.	gene_id "ENSMUSG00000042216.14"; transcript_id "ENSMUST00000048112.13"; gene_type "protein_coding"; gene_name "Sgsm1"; transcript_type "protein_coding"; transcript_name "Sgsm1-201"; exon_number 16; exon_id "ENSMUSE00001240467.2"; level 2; protein_id "ENSMUSP00000046544.7"; transcript_support_level "1"; mgi_id "MGI:107320"; tag "basic"; tag "Ensembl_canonical"; tag "GENCODE_Primary"; tag "appris_principal_1"; tag "CCDS"; ccdsid "CCDS39218.1"; havana_gene "OTTMUSG00000025828.1"; havana_transcript "OTTMUST00000063626.1";
chr5	HAVANA	CDS	113416567	113416695	0	-	0	gene_id "ENSMUSG00000042216.14"; transcript_id "ENSMUST00000048112.13"; gene_type "protein_coding"; gene_name "Sgsm1"; transcript_type "protein_coding"; transcript_name "Sgsm1-201"; exon_number 16; exon_id "ENSMUSE00001240467.2"; level 2; protein_id "ENSMUSP00000046544.7"; transcript_support_level "1"; mgi_id "MGI:107320"; tag "basic"; tag "Ensembl_canonical"; tag "GENCODE_Primary"; tag "appris_principal_1"; tag "CCDS"; ccdsid "CCDS39218.1"; havana_gene "OTTMUSG00000025828.1"; havana_transcript "OTTMUST00000063626.1";
chr5	HAVANA	exon	113416567	113416695	0	-	.	gene_id "ENSMUSG00000042216.14"; transcript_id "ENSMUST00000057209.12"; gene_type "protein_coding"; gene_name "Sgsm1"; transcript_type "protein_coding"; transcript_name "Sgsm1-202"; exon_number 7; exon_id "ENSMUSE00001240467.2"; level 2; protein_id "ENSMUSP00000084106.5"; transcript_support_level "1"; mgi_id "MGI:107320"; tag "CAGE_supported_TSS"; tag "basic"; tag "CCDS"; ccdsid "CCDS84935.1"; havana_gene "OTTMUSG00000025828.1"; havana_transcript "OTTMUST00000063635.1";
chr5	HAVANA	CDS	113416567	113416695	0	-	0	gene_id "ENSMUSG00000042216.14"; transcript_id "ENSMUST00000057209.12"; gene_type "protein_coding"; gene_name "Sgsm1"; transcript_type "protein_coding"; transcript_name "Sgsm1-202"; exon_number 7; exon_id "ENSMUSE00001240467.2"; level 2; protein_id "ENSMUSP00000084106.5"; transcript_support_level "1"; mgi_id "MGI:107320"; tag "CAGE_supported_TSS"; tag "basic"; tag "CCDS"; ccdsid "CCDS84935.1"; havana_gene "OTTMUSG00000025828.1"; havana_transcript "OTTMUST00000063635.1";
chr5	HAVANA	exon	113416567	113416695	0	-	.	gene_id "ENSMUSG00000042216.14"; transcript_id "ENSMUST00000147856.8"; gene_type "protein_coding"; gene_name "Sgsm1"; transcript_type "protein_coding_CDS_not_defined"; transcript_name "Sgsm1-208"; exon_number 7; exon_id "ENSMUSE00001255043.2"; level 2; transcript_support_level "1"; mgi_id "MGI:107320"; tag "CAGE_supported_TSS"; havana_gene "OTTMUSG00000025828.1"; havana_transcript "OTTMUST00000063636.1";
chr5	HAVANA	exon	113416567	113416695	0	-	.	gene_id "ENSMUSG00000042216.14"; transcript_id "ENSMUST00000145708.8"; gene_type "protein_coding"; gene_name "Sgsm1"; transcript_type "protein_coding_CDS_not_defined"; transcript_name "Sgsm1-207"; exon_number 16; exon_id "ENSMUSE00001255043.2"; level 2; transcript_support_level "1"; mgi_id "MGI:107320"; tag "mRNA_end_NF"; havana_gene "OTTMUSG00000025828.1"; havana_transcript "OTTMUST00000063633.1";
chr5	HAVANA	exon	113416567	113416695	0	-	.	gene_id "ENSMUSG00000042216.14"; transcript_id "ENSMUST00000112325.8"; gene_type "protein_coding"; gene_name "Sgsm1"; transcript_type "protein_coding"; transcript_name "Sgsm1-204"; exon_number 16; exon_id "ENSMUSE00001240467.2"; level 2; protein_id "ENSMUSP00000107944.2"; transcript_support_level "1"; mgi_id "MGI:107320"; tag "basic"; tag "CCDS"; ccdsid "CCDS57374.1"; havana_gene "OTTMUSG00000025828.1"; havana_transcript "OTTMUST00000063634.1";
chr5	HAVANA	CDS	113416567	113416695	0	-	0	gene_id "ENSMUSG00000042216.14"; transcript_id "ENSMUST00000112325.8"; gene_type "protein_coding"; gene_name "Sgsm1"; transcript_type "protein_coding"; transcript_name "Sgsm1-204"; exon_number 16; exon_id "ENSMUSE00001240467.2"; level 2; protein_id "ENSMUSP00000107944.2"; transcript_support_level "1"; mgi_id "MGI:107320"; tag "basic"; tag "CCDS"; ccdsid "CCDS57374.1"; havana_gene "OTTMUSG00000025828.1"; havana_transcript "OTTMUST00000063634.1";
chr5	HAVANA	exon	113416567	113416695	0	-	.	gene_id "ENSMUSG00000042216.14"; transcript_id "ENSMUST00000154248.8"; gene_type "protein_coding"; gene_name "Sgsm1"; transcript_type "protein_coding"; transcript_name "Sgsm1-209"; exon_number 17; exon_id "ENSMUSE00001240467.2"; level 2; protein_id "ENSMUSP00000114932.2"; transcript_support_level "5"; mgi_id "MGI:107320"; tag "mRNA_end_NF"; tag "cds_end_NF"; havana_gene "OTTMUSG00000025828.1"; havana_transcript "OTTMUST00000063641.1";
chr5	HAVANA	CDS	113416567	113416695	0	-	0	gene_id "ENSMUSG00000042216.14"; transcript_id "ENSMUST00000154248.8"; gene_type "protein_coding"; gene_name "Sgsm1"; transcript_type "protein_coding"; transcript_name "Sgsm1-209"; exon_number 17; exon_id "ENSMUSE00001240467.2"; level 2; protein_id "ENSMUSP00000114932.2"; transcript_support_level "5"; mgi_id "MGI:107320"; tag "mRNA_end_NF"; tag "cds_end_NF"; havana_gene "OTTMUSG00000025828.1"; havana_transcript "OTTMUST00000063641.1";
chr5	sragcm37_es	exon	113420015	113420527	0.528575257553379	-	.	gene_id "sragcm37_gene_47096"; transcript_id "sragcm37_gene_47096_tx_1"; exon_id "chr5_113420015_113420527_-"; exonnum "2"; txlen "851";
chr5	sragcm37_ss	exon	113420587	113420924	0.528575257553379	-	.	gene_id "sragcm37_gene_47096"; transcript_id "sragcm37_gene_47096_tx_1"; exon_id "chr5_113420587_113420924_-"; exonnum "1"; txlen "851";
chr5	HAVANA	exon	113421445	113421590	0	-	.	gene_id "ENSMUSG00000042216.14"; transcript_id "ENSMUST00000048112.13"; gene_type "protein_coding"; gene_name "Sgsm1"; transcript_type "protein_coding"; transcript_name "Sgsm1-201"; exon_number 15; exon_id "ENSMUSE00001225030.2"; level 2; protein_id "ENSMUSP00000046544.7"; transcript_support_level "1"; mgi_id "MGI:107320"; tag "basic"; tag "Ensembl_canonical"; tag "GENCODE_Primary"; tag "appris_principal_1"; tag "CCDS"; ccdsid "CCDS39218.1"; havana_gene "OTTMUSG00000025828.1"; havana_transcript "OTTMUST00000063626.1";
chr5	HAVANA	CDS	113421445	113421590	0	-	2	gene_id "ENSMUSG00000042216.14"; transcript_id "ENSMUST00000048112.13"; gene_type "protein_coding"; gene_name "Sgsm1"; transcript_type "protein_coding"; transcript_name "Sgsm1-201"; exon_number 15; exon_id "ENSMUSE00001225030.2"; level 2; protein_id "ENSMUSP00000046544.7"; transcript_support_level "1"; mgi_id "MGI:107320"; tag "basic"; tag "Ensembl_canonical"; tag "GENCODE_Primary"; tag "appris_principal_1"; tag "CCDS"; ccdsid "CCDS39218.1"; havana_gene "OTTMUSG00000025828.1"; havana_transcript "OTTMUST00000063626.1";
chr5	HAVANA	exon	113421445	113421590	0	-	.	gene_id "ENSMUSG00000042216.14"; transcript_id "ENSMUST00000057209.12"; gene_type "protein_coding"; gene_name "Sgsm1"; transcript_type "protein_coding"; transcript_name "Sgsm1-202"; exon_number 6; exon_id "ENSMUSE00001225030.2"; level 2; protein_id "ENSMUSP00000084106.5"; transcript_support_level "1"; mgi_id "MGI:107320"; tag "CAGE_supported_TSS"; tag "basic"; tag "CCDS"; ccdsid "CCDS84935.1"; havana_gene "OTTMUSG00000025828.1"; havana_transcript "OTTMUST00000063635.1";
chr5	HAVANA	CDS	113421445	113421590	0	-	2	gene_id "ENSMUSG00000042216.14"; transcript_id "ENSMUST00000057209.12"; gene_type "protein_coding"; gene_name "Sgsm1"; transcript_type "protein_coding"; transcript_name "Sgsm1-202"; exon_number 6; exon_id "ENSMUSE00001225030.2"; level 2; protein_id "ENSMUSP00000084106.5"; transcript_support_level "1"; mgi_id "MGI:107320"; tag "CAGE_supported_TSS"; tag "basic"; tag "CCDS"; ccdsid "CCDS84935.1"; havana_gene "OTTMUSG00000025828.1"; havana_transcript "OTTMUST00000063635.1";
chr5	HAVANA	exon	113421445	113421590	0	-	.	gene_id "ENSMUSG00000042216.14"; transcript_id "ENSMUST00000147856.8"; gene_type "protein_coding"; gene_name "Sgsm1"; transcript_type "protein_coding_CDS_not_defined"; transcript_name "Sgsm1-208"; exon_number 6; exon_id "ENSMUSE00001214217.2"; level 2; transcript_support_level "1"; mgi_id "MGI:107320"; tag "CAGE_supported_TSS"; havana_gene "OTTMUSG00000025828.1"; havana_transcript "OTTMUST00000063636.1";
chr5	HAVANA	exon	113421445	113421590	0	-	.	gene_id "ENSMUSG00000042216.14"; transcript_id "ENSMUST00000145708.8"; gene_type "protein_coding"; gene_name "Sgsm1"; transcript_type "protein_coding_CDS_not_defined"; transcript_name "Sgsm1-207"; exon_number 15; exon_id "ENSMUSE00001214217.2"; level 2; transcript_support_level "1"; mgi_id "MGI:107320"; tag "mRNA_end_NF"; havana_gene "OTTMUSG00000025828.1"; havana_transcript "OTTMUST00000063633.1";
chr5	HAVANA	exon	113421445	113421590	0	-	.	gene_id "ENSMUSG00000042216.14"; transcript_id "ENSMUST00000112325.8"; gene_type "protein_coding"; gene_name "Sgsm1"; transcript_type "protein_coding"; transcript_name "Sgsm1-204"; exon_number 15; exon_id "ENSMUSE00001225030.2"; level 2; protein_id "ENSMUSP00000107944.2"; transcript_support_level "1"; mgi_id "MGI:107320"; tag "basic"; tag "CCDS"; ccdsid "CCDS57374.1"; havana_gene "OTTMUSG00000025828.1"; havana_transcript "OTTMUST00000063634.1";
chr5	HAVANA	CDS	113421445	113421590	0	-	2	gene_id "ENSMUSG00000042216.14"; transcript_id "ENSMUST00000112325.8"; gene_type "protein_coding"; gene_name "Sgsm1"; transcript_type "protein_coding"; transcript_name "Sgsm1-204"; exon_number 15; exon_id "ENSMUSE00001225030.2"; level 2; protein_id "ENSMUSP00000107944.2"; transcript_support_level "1"; mgi_id "MGI:107320"; tag "basic"; tag "CCDS"; ccdsid "CCDS57374.1"; havana_gene "OTTMUSG00000025828.1"; havana_transcript "OTTMUST00000063634.1";
chr5	HAVANA	exon	113421445	113421590	0	-	.	gene_id "ENSMUSG00000042216.14"; transcript_id "ENSMUST00000154248.8"; gene_type "protein_coding"; gene_name "Sgsm1"; transcript_type "protein_coding"; transcript_name "Sgsm1-209"; exon_number 16; exon_id "ENSMUSE00001225030.2"; level 2; protein_id "ENSMUSP00000114932.2"; transcript_support_level "5"; mgi_id "MGI:107320"; tag "mRNA_end_NF"; tag "cds_end_NF"; havana_gene "OTTMUSG00000025828.1"; havana_transcript "OTTMUST00000063641.1";
chr5	HAVANA	CDS	113421445	113421590	0	-	2	gene_id "ENSMUSG00000042216.14"; transcript_id "ENSMUST00000154248.8"; gene_type "protein_coding"; gene_name "Sgsm1"; transcript_type "protein_coding"; transcript_name "Sgsm1-209"; exon_number 16; exon_id "ENSMUSE00001225030.2"; level 2; protein_id "ENSMUSP00000114932.2"; transcript_support_level "5"; mgi_id "MGI:107320"; tag "mRNA_end_NF"; tag "cds_end_NF"; havana_gene "OTTMUSG00000025828.1"; havana_transcript "OTTMUST00000063641.1";
chr5	HAVANA	UTR	113421818	113422020	0	-	.	gene_id "ENSMUSG00000042216.14"; transcript_id "ENSMUST00000112324.2"; gene_type "protein_coding"; gene_name "Sgsm1"; transcript_type "protein_coding"; transcript_name "Sgsm1-203"; exon_number 5; exon_id "ENSMUSE00000691166.2"; level 2; protein_id "ENSMUSP00000107943.2"; transcript_support_level "1"; mgi_id "MGI:107320"; tag "CAGE_supported_TSS"; tag "basic"; havana_gene "OTTMUSG00000025828.1"; havana_transcript "OTTMUST00000063637.1";
chr5	HAVANA	exon	113421818	113422222	0	-	.	gene_id "ENSMUSG00000042216.14"; transcript_id "ENSMUST00000112324.2"; gene_type "protein_coding"; gene_name "Sgsm1"; transcript_type "protein_coding"; transcript_name "Sgsm1-203"; exon_number 5; exon_id "ENSMUSE00000691166.2"; level 2; protein_id "ENSMUSP00000107943.2"; transcript_support_level "1"; mgi_id "MGI:107320"; tag "CAGE_supported_TSS"; tag "basic"; havana_gene "OTTMUSG00000025828.1"; havana_transcript "OTTMUST00000063637.1";
chr5	HAVANA	transcript	113421818	113428453	0	-	.	gene_id "ENSMUSG00000042216.14"; transcript_id "ENSMUST00000112324.2"; gene_type "protein_coding"; gene_name "Sgsm1"; transcript_type "protein_coding"; transcript_name "Sgsm1-203"; level 2; protein_id "ENSMUSP00000107943.2"; transcript_support_level "1"; mgi_id "MGI:107320"; tag "CAGE_supported_TSS"; tag "basic"; havana_gene "OTTMUSG00000025828.1"; havana_transcript "OTTMUST00000063637.1";
chr5	HAVANA	stop_codon	113422018	113422020	0	-	0	gene_id "ENSMUSG00000042216.14"; transcript_id "ENSMUST00000112324.2"; gene_type "protein_coding"; gene_name "Sgsm1"; transcript_type "protein_coding"; transcript_name "Sgsm1-203"; exon_number 5; exon_id "ENSMUSE00000691166.2"; level 2; protein_id "ENSMUSP00000107943.2"; transcript_support_level "1"; mgi_id "MGI:107320"; tag "CAGE_supported_TSS"; tag "basic"; havana_gene "OTTMUSG00000025828.1"; havana_transcript "OTTMUST00000063637.1";
chr5	HAVANA	CDS	113422021	113422222	0	-	1	gene_id "ENSMUSG00000042216.14"; transcript_id "ENSMUST00000112324.2"; gene_type "protein_coding"; gene_name "Sgsm1"; transcript_type "protein_coding"; transcript_name "Sgsm1-203"; exon_number 5; exon_id "ENSMUSE00000691166.2"; level 2; protein_id "ENSMUSP00000107943.2"; transcript_support_level "1"; mgi_id "MGI:107320"; tag "CAGE_supported_TSS"; tag "basic"; havana_gene "OTTMUSG00000025828.1"; havana_transcript "OTTMUST00000063637.1";
chr5	HAVANA	exon	113422158	113422222	0	-	.	gene_id "ENSMUSG00000042216.14"; transcript_id "ENSMUST00000048112.13"; gene_type "protein_coding"; gene_name "Sgsm1"; transcript_type "protein_coding"; transcript_name "Sgsm1-201"; exon_number 14; exon_id "ENSMUSE00001255224.2"; level 2; protein_id "ENSMUSP00000046544.7"; transcript_support_level "1"; mgi_id "MGI:107320"; tag "basic"; tag "Ensembl_canonical"; tag "GENCODE_Primary"; tag "appris_principal_1"; tag "CCDS"; ccdsid "CCDS39218.1"; havana_gene "OTTMUSG00000025828.1"; havana_transcript "OTTMUST00000063626.1";
chr5	HAVANA	CDS	113422158	113422222	0	-	1	gene_id "ENSMUSG00000042216.14"; transcript_id "ENSMUST00000048112.13"; gene_type "protein_coding"; gene_name "Sgsm1"; transcript_type "protein_coding"; transcript_name "Sgsm1-201"; exon_number 14; exon_id "ENSMUSE00001255224.2"; level 2; protein_id "ENSMUSP00000046544.7"; transcript_support_level "1"; mgi_id "MGI:107320"; tag "basic"; tag "Ensembl_canonical"; tag "GENCODE_Primary"; tag "appris_principal_1"; tag "CCDS"; ccdsid "CCDS39218.1"; havana_gene "OTTMUSG00000025828.1"; havana_transcript "OTTMUST00000063626.1";
chr5	HAVANA	exon	113422158	113422222	0	-	.	gene_id "ENSMUSG00000042216.14"; transcript_id "ENSMUST00000057209.12"; gene_type "protein_coding"; gene_name "Sgsm1"; transcript_type "protein_coding"; transcript_name "Sgsm1-202"; exon_number 5; exon_id "ENSMUSE00001255224.2"; level 2; protein_id "ENSMUSP00000084106.5"; transcript_support_level "1"; mgi_id "MGI:107320"; tag "CAGE_supported_TSS"; tag "basic"; tag "CCDS"; ccdsid "CCDS84935.1"; havana_gene "OTTMUSG00000025828.1"; havana_transcript "OTTMUST00000063635.1";
chr5	HAVANA	CDS	113422158	113422222	0	-	1	gene_id "ENSMUSG00000042216.14"; transcript_id "ENSMUST00000057209.12"; gene_type "protein_coding"; gene_name "Sgsm1"; transcript_type "protein_coding"; transcript_name "Sgsm1-202"; exon_number 5; exon_id "ENSMUSE00001255224.2"; level 2; protein_id "ENSMUSP00000084106.5"; transcript_support_level "1"; mgi_id "MGI:107320"; tag "CAGE_supported_TSS"; tag "basic"; tag "CCDS"; ccdsid "CCDS84935.1"; havana_gene "OTTMUSG00000025828.1"; havana_transcript "OTTMUST00000063635.1";
chr5	HAVANA	exon	113422158	113422222	0	-	.	gene_id "ENSMUSG00000042216.14"; transcript_id "ENSMUST00000147856.8"; gene_type "protein_coding"; gene_name "Sgsm1"; transcript_type "protein_coding_CDS_not_defined"; transcript_name "Sgsm1-208"; exon_number 5; exon_id "ENSMUSE00001300061.2"; level 2; transcript_support_level "1"; mgi_id "MGI:107320"; tag "CAGE_supported_TSS"; havana_gene "OTTMUSG00000025828.1"; havana_transcript "OTTMUST00000063636.1";
chr5	HAVANA	exon	113422158	113422222	0	-	.	gene_id "ENSMUSG00000042216.14"; transcript_id "ENSMUST00000145708.8"; gene_type "protein_coding"; gene_name "Sgsm1"; transcript_type "protein_coding_CDS_not_defined"; transcript_name "Sgsm1-207"; exon_number 14; exon_id "ENSMUSE00001300061.2"; level 2; transcript_support_level "1"; mgi_id "MGI:107320"; tag "mRNA_end_NF"; havana_gene "OTTMUSG00000025828.1"; havana_transcript "OTTMUST00000063633.1";
chr5	HAVANA	exon	113422158	113422222	0	-	.	gene_id "ENSMUSG00000042216.14"; transcript_id "ENSMUST00000112325.8"; gene_type "protein_coding"; gene_name "Sgsm1"; transcript_type "protein_coding"; transcript_name "Sgsm1-204"; exon_number 14; exon_id "ENSMUSE00001255224.2"; level 2; protein_id "ENSMUSP00000107944.2"; transcript_support_level "1"; mgi_id "MGI:107320"; tag "basic"; tag "CCDS"; ccdsid "CCDS57374.1"; havana_gene "OTTMUSG00000025828.1"; havana_transcript "OTTMUST00000063634.1";
chr5	HAVANA	CDS	113422158	113422222	0	-	1	gene_id "ENSMUSG00000042216.14"; transcript_id "ENSMUST00000112325.8"; gene_type "protein_coding"; gene_name "Sgsm1"; transcript_type "protein_coding"; transcript_name "Sgsm1-204"; exon_number 14; exon_id "ENSMUSE00001255224.2"; level 2; protein_id "ENSMUSP00000107944.2"; transcript_support_level "1"; mgi_id "MGI:107320"; tag "basic"; tag "CCDS"; ccdsid "CCDS57374.1"; havana_gene "OTTMUSG00000025828.1"; havana_transcript "OTTMUST00000063634.1";
chr5	HAVANA	exon	113422158	113422222	0	-	.	gene_id "ENSMUSG00000042216.14"; transcript_id "ENSMUST00000154248.8"; gene_type "protein_coding"; gene_name "Sgsm1"; transcript_type "protein_coding"; transcript_name "Sgsm1-209"; exon_number 15; exon_id "ENSMUSE00001255224.2"; level 2; protein_id "ENSMUSP00000114932.2"; transcript_support_level "5"; mgi_id "MGI:107320"; tag "mRNA_end_NF"; tag "cds_end_NF"; havana_gene "OTTMUSG00000025828.1"; havana_transcript "OTTMUST00000063641.1";
chr5	HAVANA	CDS	113422158	113422222	0	-	1	gene_id "ENSMUSG00000042216.14"; transcript_id "ENSMUST00000154248.8"; gene_type "protein_coding"; gene_name "Sgsm1"; transcript_type "protein_coding"; transcript_name "Sgsm1-209"; exon_number 15; exon_id "ENSMUSE00001255224.2"; level 2; protein_id "ENSMUSP00000114932.2"; transcript_support_level "5"; mgi_id "MGI:107320"; tag "mRNA_end_NF"; tag "cds_end_NF"; havana_gene "OTTMUSG00000025828.1"; havana_transcript "OTTMUST00000063641.1";
chr5	HAVANA	exon	113423753	113424038	0	-	.	gene_id "ENSMUSG00000042216.14"; transcript_id "ENSMUST00000156340.2"; gene_type "protein_coding"; gene_name "Sgsm1"; transcript_type "retained_intron"; transcript_name "Sgsm1-210"; exon_number 2; exon_id "ENSMUSE00000796774.2"; level 2; transcript_support_level "3"; mgi_id "MGI:107320"; havana_gene "OTTMUSG00000025828.1"; havana_transcript "OTTMUST00000063640.1";
chr5	HAVANA	transcript	113423753	113427202	0	-	.	gene_id "ENSMUSG00000042216.14"; transcript_id "ENSMUST00000156340.2"; gene_type "protein_coding"; gene_name "Sgsm1"; transcript_type "retained_intron"; transcript_name "Sgsm1-210"; level 2; transcript_support_level "3"; mgi_id "MGI:107320"; havana_gene "OTTMUSG00000025828.1"; havana_transcript "OTTMUST00000063640.1";
chr5	HAVANA	exon	113423900	113424038	0	-	.	gene_id "ENSMUSG00000042216.14"; transcript_id "ENSMUST00000048112.13"; gene_type "protein_coding"; gene_name "Sgsm1"; transcript_type "protein_coding"; transcript_name "Sgsm1-201"; exon_number 13; exon_id "ENSMUSE00001256008.2"; level 2; protein_id "ENSMUSP00000046544.7"; transcript_support_level "1"; mgi_id "MGI:107320"; tag "basic"; tag "Ensembl_canonical"; tag "GENCODE_Primary"; tag "appris_principal_1"; tag "CCDS"; ccdsid "CCDS39218.1"; havana_gene "OTTMUSG00000025828.1"; havana_transcript "OTTMUST00000063626.1";
chr5	HAVANA	CDS	113423900	113424038	0	-	2	gene_id "ENSMUSG00000042216.14"; transcript_id "ENSMUST00000048112.13"; gene_type "protein_coding"; gene_name "Sgsm1"; transcript_type "protein_coding"; transcript_name "Sgsm1-201"; exon_number 13; exon_id "ENSMUSE00001256008.2"; level 2; protein_id "ENSMUSP00000046544.7"; transcript_support_level "1"; mgi_id "MGI:107320"; tag "basic"; tag "Ensembl_canonical"; tag "GENCODE_Primary"; tag "appris_principal_1"; tag "CCDS"; ccdsid "CCDS39218.1"; havana_gene "OTTMUSG00000025828.1"; havana_transcript "OTTMUST00000063626.1";
chr5	HAVANA	exon	113423900	113424038	0	-	.	gene_id "ENSMUSG00000042216.14"; transcript_id "ENSMUST00000057209.12"; gene_type "protein_coding"; gene_name "Sgsm1"; transcript_type "protein_coding"; transcript_name "Sgsm1-202"; exon_number 4; exon_id "ENSMUSE00001256008.2"; level 2; protein_id "ENSMUSP00000084106.5"; transcript_support_level "1"; mgi_id "MGI:107320"; tag "CAGE_supported_TSS"; tag "basic"; tag "CCDS"; ccdsid "CCDS84935.1"; havana_gene "OTTMUSG00000025828.1"; havana_transcript "OTTMUST00000063635.1";
chr5	HAVANA	CDS	113423900	113424038	0	-	2	gene_id "ENSMUSG00000042216.14"; transcript_id "ENSMUST00000057209.12"; gene_type "protein_coding"; gene_name "Sgsm1"; transcript_type "protein_coding"; transcript_name "Sgsm1-202"; exon_number 4; exon_id "ENSMUSE00001256008.2"; level 2; protein_id "ENSMUSP00000084106.5"; transcript_support_level "1"; mgi_id "MGI:107320"; tag "CAGE_supported_TSS"; tag "basic"; tag "CCDS"; ccdsid "CCDS84935.1"; havana_gene "OTTMUSG00000025828.1"; havana_transcript "OTTMUST00000063635.1";
chr5	HAVANA	exon	113423900	113424038	0	-	.	gene_id "ENSMUSG00000042216.14"; transcript_id "ENSMUST00000147856.8"; gene_type "protein_coding"; gene_name "Sgsm1"; transcript_type "protein_coding_CDS_not_defined"; transcript_name "Sgsm1-208"; exon_number 4; exon_id "ENSMUSE00001257576.2"; level 2; transcript_support_level "1"; mgi_id "MGI:107320"; tag "CAGE_supported_TSS"; havana_gene "OTTMUSG00000025828.1"; havana_transcript "OTTMUST00000063636.1";
chr5	HAVANA	exon	113423900	113424038	0	-	.	gene_id "ENSMUSG00000042216.14"; transcript_id "ENSMUST00000145708.8"; gene_type "protein_coding"; gene_name "Sgsm1"; transcript_type "protein_coding_CDS_not_defined"; transcript_name "Sgsm1-207"; exon_number 13; exon_id "ENSMUSE00001257576.2"; level 2; transcript_support_level "1"; mgi_id "MGI:107320"; tag "mRNA_end_NF"; havana_gene "OTTMUSG00000025828.1"; havana_transcript "OTTMUST00000063633.1";
chr5	HAVANA	exon	113423900	113424038	0	-	.	gene_id "ENSMUSG00000042216.14"; transcript_id "ENSMUST00000112325.8"; gene_type "protein_coding"; gene_name "Sgsm1"; transcript_type "protein_coding"; transcript_name "Sgsm1-204"; exon_number 13; exon_id "ENSMUSE00001256008.2"; level 2; protein_id "ENSMUSP00000107944.2"; transcript_support_level "1"; mgi_id "MGI:107320"; tag "basic"; tag "CCDS"; ccdsid "CCDS57374.1"; havana_gene "OTTMUSG00000025828.1"; havana_transcript "OTTMUST00000063634.1";
chr5	HAVANA	CDS	113423900	113424038	0	-	2	gene_id "ENSMUSG00000042216.14"; transcript_id "ENSMUST00000112325.8"; gene_type "protein_coding"; gene_name "Sgsm1"; transcript_type "protein_coding"; transcript_name "Sgsm1-204"; exon_number 13; exon_id "ENSMUSE00001256008.2"; level 2; protein_id "ENSMUSP00000107944.2"; transcript_support_level "1"; mgi_id "MGI:107320"; tag "basic"; tag "CCDS"; ccdsid "CCDS57374.1"; havana_gene "OTTMUSG00000025828.1"; havana_transcript "OTTMUST00000063634.1";
chr5	HAVANA	exon	113423900	113424038	0	-	.	gene_id "ENSMUSG00000042216.14"; transcript_id "ENSMUST00000154248.8"; gene_type "protein_coding"; gene_name "Sgsm1"; transcript_type "protein_coding"; transcript_name "Sgsm1-209"; exon_number 14; exon_id "ENSMUSE00001256008.2"; level 2; protein_id "ENSMUSP00000114932.2"; transcript_support_level "5"; mgi_id "MGI:107320"; tag "mRNA_end_NF"; tag "cds_end_NF"; havana_gene "OTTMUSG00000025828.1"; havana_transcript "OTTMUST00000063641.1";
chr5	HAVANA	CDS	113423900	113424038	0	-	2	gene_id "ENSMUSG00000042216.14"; transcript_id "ENSMUST00000154248.8"; gene_type "protein_coding"; gene_name "Sgsm1"; transcript_type "protein_coding"; transcript_name "Sgsm1-209"; exon_number 14; exon_id "ENSMUSE00001256008.2"; level 2; protein_id "ENSMUSP00000114932.2"; transcript_support_level "5"; mgi_id "MGI:107320"; tag "mRNA_end_NF"; tag "cds_end_NF"; havana_gene "OTTMUSG00000025828.1"; havana_transcript "OTTMUST00000063641.1";
chr5	HAVANA	exon	113423900	113424038	0	-	.	gene_id "ENSMUSG00000042216.14"; transcript_id "ENSMUST00000112324.2"; gene_type "protein_coding"; gene_name "Sgsm1"; transcript_type "protein_coding"; transcript_name "Sgsm1-203"; exon_number 4; exon_id "ENSMUSE00001256008.2"; level 2; protein_id "ENSMUSP00000107943.2"; transcript_support_level "1"; mgi_id "MGI:107320"; tag "CAGE_supported_TSS"; tag "basic"; havana_gene "OTTMUSG00000025828.1"; havana_transcript "OTTMUST00000063637.1";
chr5	HAVANA	CDS	113423900	113424038	0	-	2	gene_id "ENSMUSG00000042216.14"; transcript_id "ENSMUST00000112324.2"; gene_type "protein_coding"; gene_name "Sgsm1"; transcript_type "protein_coding"; transcript_name "Sgsm1-203"; exon_number 4; exon_id "ENSMUSE00001256008.2"; level 2; protein_id "ENSMUSP00000107943.2"; transcript_support_level "1"; mgi_id "MGI:107320"; tag "CAGE_supported_TSS"; tag "basic"; havana_gene "OTTMUSG00000025828.1"; havana_transcript "OTTMUST00000063637.1";
chr5	HAVANA	exon	113425375	113425539	0	-	.	gene_id "ENSMUSG00000042216.14"; transcript_id "ENSMUST00000154248.8"; gene_type "protein_coding"; gene_name "Sgsm1"; transcript_type "protein_coding"; transcript_name "Sgsm1-209"; exon_number 13; exon_id "ENSMUSE00000760141.2"; level 2; protein_id "ENSMUSP00000114932.2"; transcript_support_level "5"; mgi_id "MGI:107320"; tag "mRNA_end_NF"; tag "cds_end_NF"; havana_gene "OTTMUSG00000025828.1"; havana_transcript "OTTMUST00000063641.1";
chr5	HAVANA	CDS	113425375	113425539	0	-	2	gene_id "ENSMUSG00000042216.14"; transcript_id "ENSMUST00000154248.8"; gene_type "protein_coding"; gene_name "Sgsm1"; transcript_type "protein_coding"; transcript_name "Sgsm1-209"; exon_number 13; exon_id "ENSMUSE00000760141.2"; level 2; protein_id "ENSMUSP00000114932.2"; transcript_support_level "5"; mgi_id "MGI:107320"; tag "mRNA_end_NF"; tag "cds_end_NF"; havana_gene "OTTMUSG00000025828.1"; havana_transcript "OTTMUST00000063641.1";
chr5	HAVANA	exon	113426999	113427131	0	-	.	gene_id "ENSMUSG00000042216.14"; transcript_id "ENSMUST00000048112.13"; gene_type "protein_coding"; gene_name "Sgsm1"; transcript_type "protein_coding"; transcript_name "Sgsm1-201"; exon_number 12; exon_id "ENSMUSE00001266674.2"; level 2; protein_id "ENSMUSP00000046544.7"; transcript_support_level "1"; mgi_id "MGI:107320"; tag "basic"; tag "Ensembl_canonical"; tag "GENCODE_Primary"; tag "appris_principal_1"; tag "CCDS"; ccdsid "CCDS39218.1"; havana_gene "OTTMUSG00000025828.1"; havana_transcript "OTTMUST00000063626.1";
chr5	HAVANA	CDS	113426999	113427131	0	-	0	gene_id "ENSMUSG00000042216.14"; transcript_id "ENSMUST00000048112.13"; gene_type "protein_coding"; gene_name "Sgsm1"; transcript_type "protein_coding"; transcript_name "Sgsm1-201"; exon_number 12; exon_id "ENSMUSE00001266674.2"; level 2; protein_id "ENSMUSP00000046544.7"; transcript_support_level "1"; mgi_id "MGI:107320"; tag "basic"; tag "Ensembl_canonical"; tag "GENCODE_Primary"; tag "appris_principal_1"; tag "CCDS"; ccdsid "CCDS39218.1"; havana_gene "OTTMUSG00000025828.1"; havana_transcript "OTTMUST00000063626.1";
chr5	HAVANA	exon	113426999	113427131	0	-	.	gene_id "ENSMUSG00000042216.14"; transcript_id "ENSMUST00000057209.12"; gene_type "protein_coding"; gene_name "Sgsm1"; transcript_type "protein_coding"; transcript_name "Sgsm1-202"; exon_number 3; exon_id "ENSMUSE00001266674.2"; level 2; protein_id "ENSMUSP00000084106.5"; transcript_support_level "1"; mgi_id "MGI:107320"; tag "CAGE_supported_TSS"; tag "basic"; tag "CCDS"; ccdsid "CCDS84935.1"; havana_gene "OTTMUSG00000025828.1"; havana_transcript "OTTMUST00000063635.1";
chr5	HAVANA	CDS	113426999	113427131	0	-	0	gene_id "ENSMUSG00000042216.14"; transcript_id "ENSMUST00000057209.12"; gene_type "protein_coding"; gene_name "Sgsm1"; transcript_type "protein_coding"; transcript_name "Sgsm1-202"; exon_number 3; exon_id "ENSMUSE00001266674.2"; level 2; protein_id "ENSMUSP00000084106.5"; transcript_support_level "1"; mgi_id "MGI:107320"; tag "CAGE_supported_TSS"; tag "basic"; tag "CCDS"; ccdsid "CCDS84935.1"; havana_gene "OTTMUSG00000025828.1"; havana_transcript "OTTMUST00000063635.1";
chr5	HAVANA	exon	113426999	113427131	0	-	.	gene_id "ENSMUSG00000042216.14"; transcript_id "ENSMUST00000147856.8"; gene_type "protein_coding"; gene_name "Sgsm1"; transcript_type "protein_coding_CDS_not_defined"; transcript_name "Sgsm1-208"; exon_number 3; exon_id "ENSMUSE00001258501.2"; level 2; transcript_support_level "1"; mgi_id "MGI:107320"; tag "CAGE_supported_TSS"; havana_gene "OTTMUSG00000025828.1"; havana_transcript "OTTMUST00000063636.1";
chr5	HAVANA	exon	113426999	113427131	0	-	.	gene_id "ENSMUSG00000042216.14"; transcript_id "ENSMUST00000145708.8"; gene_type "protein_coding"; gene_name "Sgsm1"; transcript_type "protein_coding_CDS_not_defined"; transcript_name "Sgsm1-207"; exon_number 12; exon_id "ENSMUSE00001258501.2"; level 2; transcript_support_level "1"; mgi_id "MGI:107320"; tag "mRNA_end_NF"; havana_gene "OTTMUSG00000025828.1"; havana_transcript "OTTMUST00000063633.1";
chr5	HAVANA	exon	113426999	113427131	0	-	.	gene_id "ENSMUSG00000042216.14"; transcript_id "ENSMUST00000112325.8"; gene_type "protein_coding"; gene_name "Sgsm1"; transcript_type "protein_coding"; transcript_name "Sgsm1-204"; exon_number 12; exon_id "ENSMUSE00001266674.2"; level 2; protein_id "ENSMUSP00000107944.2"; transcript_support_level "1"; mgi_id "MGI:107320"; tag "basic"; tag "CCDS"; ccdsid "CCDS57374.1"; havana_gene "OTTMUSG00000025828.1"; havana_transcript "OTTMUST00000063634.1";
chr5	HAVANA	CDS	113426999	113427131	0	-	0	gene_id "ENSMUSG00000042216.14"; transcript_id "ENSMUST00000112325.8"; gene_type "protein_coding"; gene_name "Sgsm1"; transcript_type "protein_coding"; transcript_name "Sgsm1-204"; exon_number 12; exon_id "ENSMUSE00001266674.2"; level 2; protein_id "ENSMUSP00000107944.2"; transcript_support_level "1"; mgi_id "MGI:107320"; tag "basic"; tag "CCDS"; ccdsid "CCDS57374.1"; havana_gene "OTTMUSG00000025828.1"; havana_transcript "OTTMUST00000063634.1";
chr5	HAVANA	exon	113426999	113427131	0	-	.	gene_id "ENSMUSG00000042216.14"; transcript_id "ENSMUST00000154248.8"; gene_type "protein_coding"; gene_name "Sgsm1"; transcript_type "protein_coding"; transcript_name "Sgsm1-209"; exon_number 12; exon_id "ENSMUSE00001266674.2"; level 2; protein_id "ENSMUSP00000114932.2"; transcript_support_level "5"; mgi_id "MGI:107320"; tag "mRNA_end_NF"; tag "cds_end_NF"; havana_gene "OTTMUSG00000025828.1"; havana_transcript "OTTMUST00000063641.1";
chr5	HAVANA	CDS	113426999	113427131	0	-	0	gene_id "ENSMUSG00000042216.14"; transcript_id "ENSMUST00000154248.8"; gene_type "protein_coding"; gene_name "Sgsm1"; transcript_type "protein_coding"; transcript_name "Sgsm1-209"; exon_number 12; exon_id "ENSMUSE00001266674.2"; level 2; protein_id "ENSMUSP00000114932.2"; transcript_support_level "5"; mgi_id "MGI:107320"; tag "mRNA_end_NF"; tag "cds_end_NF"; havana_gene "OTTMUSG00000025828.1"; havana_transcript "OTTMUST00000063641.1";
chr5	HAVANA	exon	113426999	113427131	0	-	.	gene_id "ENSMUSG00000042216.14"; transcript_id "ENSMUST00000112324.2"; gene_type "protein_coding"; gene_name "Sgsm1"; transcript_type "protein_coding"; transcript_name "Sgsm1-203"; exon_number 3; exon_id "ENSMUSE00001266674.2"; level 2; protein_id "ENSMUSP00000107943.2"; transcript_support_level "1"; mgi_id "MGI:107320"; tag "CAGE_supported_TSS"; tag "basic"; havana_gene "OTTMUSG00000025828.1"; havana_transcript "OTTMUST00000063637.1";
chr5	HAVANA	CDS	113426999	113427131	0	-	0	gene_id "ENSMUSG00000042216.14"; transcript_id "ENSMUST00000112324.2"; gene_type "protein_coding"; gene_name "Sgsm1"; transcript_type "protein_coding"; transcript_name "Sgsm1-203"; exon_number 3; exon_id "ENSMUSE00001266674.2"; level 2; protein_id "ENSMUSP00000107943.2"; transcript_support_level "1"; mgi_id "MGI:107320"; tag "CAGE_supported_TSS"; tag "basic"; havana_gene "OTTMUSG00000025828.1"; havana_transcript "OTTMUST00000063637.1";
chr5	HAVANA	exon	113426999	113427202	0	-	.	gene_id "ENSMUSG00000042216.14"; transcript_id "ENSMUST00000156340.2"; gene_type "protein_coding"; gene_name "Sgsm1"; transcript_type "retained_intron"; transcript_name "Sgsm1-210"; exon_number 1; exon_id "ENSMUSE00000827967.2"; level 2; transcript_support_level "3"; mgi_id "MGI:107320"; havana_gene "OTTMUSG00000025828.1"; havana_transcript "OTTMUST00000063640.1";
chr5	HAVANA	exon	113427323	113427486	0	-	.	gene_id "ENSMUSG00000042216.14"; transcript_id "ENSMUST00000048112.13"; gene_type "protein_coding"; gene_name "Sgsm1"; transcript_type "protein_coding"; transcript_name "Sgsm1-201"; exon_number 11; exon_id "ENSMUSE00001266778.2"; level 2; protein_id "ENSMUSP00000046544.7"; transcript_support_level "1"; mgi_id "MGI:107320"; tag "basic"; tag "Ensembl_canonical"; tag "GENCODE_Primary"; tag "appris_principal_1"; tag "CCDS"; ccdsid "CCDS39218.1"; havana_gene "OTTMUSG00000025828.1"; havana_transcript "OTTMUST00000063626.1";
chr5	HAVANA	CDS	113427323	113427486	0	-	2	gene_id "ENSMUSG00000042216.14"; transcript_id "ENSMUST00000048112.13"; gene_type "protein_coding"; gene_name "Sgsm1"; transcript_type "protein_coding"; transcript_name "Sgsm1-201"; exon_number 11; exon_id "ENSMUSE00001266778.2"; level 2; protein_id "ENSMUSP00000046544.7"; transcript_support_level "1"; mgi_id "MGI:107320"; tag "basic"; tag "Ensembl_canonical"; tag "GENCODE_Primary"; tag "appris_principal_1"; tag "CCDS"; ccdsid "CCDS39218.1"; havana_gene "OTTMUSG00000025828.1"; havana_transcript "OTTMUST00000063626.1";
chr5	HAVANA	exon	113427323	113427486	0	-	.	gene_id "ENSMUSG00000042216.14"; transcript_id "ENSMUST00000057209.12"; gene_type "protein_coding"; gene_name "Sgsm1"; transcript_type "protein_coding"; transcript_name "Sgsm1-202"; exon_number 2; exon_id "ENSMUSE00001266778.2"; level 2; protein_id "ENSMUSP00000084106.5"; transcript_support_level "1"; mgi_id "MGI:107320"; tag "CAGE_supported_TSS"; tag "basic"; tag "CCDS"; ccdsid "CCDS84935.1"; havana_gene "OTTMUSG00000025828.1"; havana_transcript "OTTMUST00000063635.1";
chr5	HAVANA	CDS	113427323	113427486	0	-	2	gene_id "ENSMUSG00000042216.14"; transcript_id "ENSMUST00000057209.12"; gene_type "protein_coding"; gene_name "Sgsm1"; transcript_type "protein_coding"; transcript_name "Sgsm1-202"; exon_number 2; exon_id "ENSMUSE00001266778.2"; level 2; protein_id "ENSMUSP00000084106.5"; transcript_support_level "1"; mgi_id "MGI:107320"; tag "CAGE_supported_TSS"; tag "basic"; tag "CCDS"; ccdsid "CCDS84935.1"; havana_gene "OTTMUSG00000025828.1"; havana_transcript "OTTMUST00000063635.1";
chr5	HAVANA	exon	113427323	113427486	0	-	.	gene_id "ENSMUSG00000042216.14"; transcript_id "ENSMUST00000147856.8"; gene_type "protein_coding"; gene_name "Sgsm1"; transcript_type "protein_coding_CDS_not_defined"; transcript_name "Sgsm1-208"; exon_number 2; exon_id "ENSMUSE00001310448.2"; level 2; transcript_support_level "1"; mgi_id "MGI:107320"; tag "CAGE_supported_TSS"; havana_gene "OTTMUSG00000025828.1"; havana_transcript "OTTMUST00000063636.1";
chr5	HAVANA	exon	113427323	113427486	0	-	.	gene_id "ENSMUSG00000042216.14"; transcript_id "ENSMUST00000145708.8"; gene_type "protein_coding"; gene_name "Sgsm1"; transcript_type "protein_coding_CDS_not_defined"; transcript_name "Sgsm1-207"; exon_number 11; exon_id "ENSMUSE00001310448.2"; level 2; transcript_support_level "1"; mgi_id "MGI:107320"; tag "mRNA_end_NF"; havana_gene "OTTMUSG00000025828.1"; havana_transcript "OTTMUST00000063633.1";
chr5	HAVANA	exon	113427323	113427486	0	-	.	gene_id "ENSMUSG00000042216.14"; transcript_id "ENSMUST00000112325.8"; gene_type "protein_coding"; gene_name "Sgsm1"; transcript_type "protein_coding"; transcript_name "Sgsm1-204"; exon_number 11; exon_id "ENSMUSE00001266778.2"; level 2; protein_id "ENSMUSP00000107944.2"; transcript_support_level "1"; mgi_id "MGI:107320"; tag "basic"; tag "CCDS"; ccdsid "CCDS57374.1"; havana_gene "OTTMUSG00000025828.1"; havana_transcript "OTTMUST00000063634.1";
chr5	HAVANA	CDS	113427323	113427486	0	-	2	gene_id "ENSMUSG00000042216.14"; transcript_id "ENSMUST00000112325.8"; gene_type "protein_coding"; gene_name "Sgsm1"; transcript_type "protein_coding"; transcript_name "Sgsm1-204"; exon_number 11; exon_id "ENSMUSE00001266778.2"; level 2; protein_id "ENSMUSP00000107944.2"; transcript_support_level "1"; mgi_id "MGI:107320"; tag "basic"; tag "CCDS"; ccdsid "CCDS57374.1"; havana_gene "OTTMUSG00000025828.1"; havana_transcript "OTTMUST00000063634.1";
chr5	HAVANA	exon	113427323	113427486	0	-	.	gene_id "ENSMUSG00000042216.14"; transcript_id "ENSMUST00000154248.8"; gene_type "protein_coding"; gene_name "Sgsm1"; transcript_type "protein_coding"; transcript_name "Sgsm1-209"; exon_number 11; exon_id "ENSMUSE00001266778.2"; level 2; protein_id "ENSMUSP00000114932.2"; transcript_support_level "5"; mgi_id "MGI:107320"; tag "mRNA_end_NF"; tag "cds_end_NF"; havana_gene "OTTMUSG00000025828.1"; havana_transcript "OTTMUST00000063641.1";
chr5	HAVANA	CDS	113427323	113427486	0	-	2	gene_id "ENSMUSG00000042216.14"; transcript_id "ENSMUST00000154248.8"; gene_type "protein_coding"; gene_name "Sgsm1"; transcript_type "protein_coding"; transcript_name "Sgsm1-209"; exon_number 11; exon_id "ENSMUSE00001266778.2"; level 2; protein_id "ENSMUSP00000114932.2"; transcript_support_level "5"; mgi_id "MGI:107320"; tag "mRNA_end_NF"; tag "cds_end_NF"; havana_gene "OTTMUSG00000025828.1"; havana_transcript "OTTMUST00000063641.1";
chr5	HAVANA	exon	113427323	113427486	0	-	.	gene_id "ENSMUSG00000042216.14"; transcript_id "ENSMUST00000112324.2"; gene_type "protein_coding"; gene_name "Sgsm1"; transcript_type "protein_coding"; transcript_name "Sgsm1-203"; exon_number 2; exon_id "ENSMUSE00001266778.2"; level 2; protein_id "ENSMUSP00000107943.2"; transcript_support_level "1"; mgi_id "MGI:107320"; tag "CAGE_supported_TSS"; tag "basic"; havana_gene "OTTMUSG00000025828.1"; havana_transcript "OTTMUST00000063637.1";
chr5	HAVANA	CDS	113427323	113427486	0	-	2	gene_id "ENSMUSG00000042216.14"; transcript_id "ENSMUST00000112324.2"; gene_type "protein_coding"; gene_name "Sgsm1"; transcript_type "protein_coding"; transcript_name "Sgsm1-203"; exon_number 2; exon_id "ENSMUSE00001266778.2"; level 2; protein_id "ENSMUSP00000107943.2"; transcript_support_level "1"; mgi_id "MGI:107320"; tag "CAGE_supported_TSS"; tag "basic"; havana_gene "OTTMUSG00000025828.1"; havana_transcript "OTTMUST00000063637.1";
chr5	HAVANA	exon	113427476	113427486	0	-	.	gene_id "ENSMUSG00000042216.14"; transcript_id "ENSMUST00000138266.2"; gene_type "protein_coding"; gene_name "Sgsm1"; transcript_type "retained_intron"; transcript_name "Sgsm1-205"; exon_number 3; exon_id "ENSMUSE00001468464.2"; level 2; transcript_support_level "5"; mgi_id "MGI:107320"; havana_gene "OTTMUSG00000025828.1"; havana_transcript "OTTMUST00000063639.1";
chr5	HAVANA	transcript	113427476	113430758	0	-	.	gene_id "ENSMUSG00000042216.14"; transcript_id "ENSMUST00000138266.2"; gene_type "protein_coding"; gene_name "Sgsm1"; transcript_type "retained_intron"; transcript_name "Sgsm1-205"; level 2; transcript_support_level "5"; mgi_id "MGI:107320"; havana_gene "OTTMUSG00000025828.1"; havana_transcript "OTTMUST00000063639.1";
chr5	HAVANA	exon	113428193	113428260	0	-	.	gene_id "ENSMUSG00000042216.14"; transcript_id "ENSMUST00000048112.13"; gene_type "protein_coding"; gene_name "Sgsm1"; transcript_type "protein_coding"; transcript_name "Sgsm1-201"; exon_number 10; exon_id "ENSMUSE00001260229.2"; level 2; protein_id "ENSMUSP00000046544.7"; transcript_support_level "1"; mgi_id "MGI:107320"; tag "basic"; tag "Ensembl_canonical"; tag "GENCODE_Primary"; tag "appris_principal_1"; tag "CCDS"; ccdsid "CCDS39218.1"; havana_gene "OTTMUSG00000025828.1"; havana_transcript "OTTMUST00000063626.1";
chr5	HAVANA	CDS	113428193	113428260	0	-	1	gene_id "ENSMUSG00000042216.14"; transcript_id "ENSMUST00000048112.13"; gene_type "protein_coding"; gene_name "Sgsm1"; transcript_type "protein_coding"; transcript_name "Sgsm1-201"; exon_number 10; exon_id "ENSMUSE00001260229.2"; level 2; protein_id "ENSMUSP00000046544.7"; transcript_support_level "1"; mgi_id "MGI:107320"; tag "basic"; tag "Ensembl_canonical"; tag "GENCODE_Primary"; tag "appris_principal_1"; tag "CCDS"; ccdsid "CCDS39218.1"; havana_gene "OTTMUSG00000025828.1"; havana_transcript "OTTMUST00000063626.1";
chr5	HAVANA	exon	113428193	113428260	0	-	.	gene_id "ENSMUSG00000042216.14"; transcript_id "ENSMUST00000145708.8"; gene_type "protein_coding"; gene_name "Sgsm1"; transcript_type "protein_coding_CDS_not_defined"; transcript_name "Sgsm1-207"; exon_number 10; exon_id "ENSMUSE00001256295.2"; level 2; transcript_support_level "1"; mgi_id "MGI:107320"; tag "mRNA_end_NF"; havana_gene "OTTMUSG00000025828.1"; havana_transcript "OTTMUST00000063633.1";
chr5	HAVANA	exon	113428193	113428260	0	-	.	gene_id "ENSMUSG00000042216.14"; transcript_id "ENSMUST00000112325.8"; gene_type "protein_coding"; gene_name "Sgsm1"; transcript_type "protein_coding"; transcript_name "Sgsm1-204"; exon_number 10; exon_id "ENSMUSE00001260229.2"; level 2; protein_id "ENSMUSP00000107944.2"; transcript_support_level "1"; mgi_id "MGI:107320"; tag "basic"; tag "CCDS"; ccdsid "CCDS57374.1"; havana_gene "OTTMUSG00000025828.1"; havana_transcript "OTTMUST00000063634.1";
chr5	HAVANA	CDS	113428193	113428260	0	-	1	gene_id "ENSMUSG00000042216.14"; transcript_id "ENSMUST00000112325.8"; gene_type "protein_coding"; gene_name "Sgsm1"; transcript_type "protein_coding"; transcript_name "Sgsm1-204"; exon_number 10; exon_id "ENSMUSE00001260229.2"; level 2; protein_id "ENSMUSP00000107944.2"; transcript_support_level "1"; mgi_id "MGI:107320"; tag "basic"; tag "CCDS"; ccdsid "CCDS57374.1"; havana_gene "OTTMUSG00000025828.1"; havana_transcript "OTTMUST00000063634.1";
chr5	HAVANA	exon	113428193	113428260	0	-	.	gene_id "ENSMUSG00000042216.14"; transcript_id "ENSMUST00000154248.8"; gene_type "protein_coding"; gene_name "Sgsm1"; transcript_type "protein_coding"; transcript_name "Sgsm1-209"; exon_number 10; exon_id "ENSMUSE00001260229.2"; level 2; protein_id "ENSMUSP00000114932.2"; transcript_support_level "5"; mgi_id "MGI:107320"; tag "mRNA_end_NF"; tag "cds_end_NF"; havana_gene "OTTMUSG00000025828.1"; havana_transcript "OTTMUST00000063641.1";
chr5	HAVANA	CDS	113428193	113428260	0	-	1	gene_id "ENSMUSG00000042216.14"; transcript_id "ENSMUST00000154248.8"; gene_type "protein_coding"; gene_name "Sgsm1"; transcript_type "protein_coding"; transcript_name "Sgsm1-209"; exon_number 10; exon_id "ENSMUSE00001260229.2"; level 2; protein_id "ENSMUSP00000114932.2"; transcript_support_level "5"; mgi_id "MGI:107320"; tag "mRNA_end_NF"; tag "cds_end_NF"; havana_gene "OTTMUSG00000025828.1"; havana_transcript "OTTMUST00000063641.1";
chr5	HAVANA	exon	113428193	113428260	0	-	.	gene_id "ENSMUSG00000042216.14"; transcript_id "ENSMUST00000138266.2"; gene_type "protein_coding"; gene_name "Sgsm1"; transcript_type "retained_intron"; transcript_name "Sgsm1-205"; exon_number 2; exon_id "ENSMUSE00001256295.2"; level 2; transcript_support_level "5"; mgi_id "MGI:107320"; havana_gene "OTTMUSG00000025828.1"; havana_transcript "OTTMUST00000063639.1";
chr5	HAVANA	CDS	113428193	113428325	0	-	0	gene_id "ENSMUSG00000042216.14"; transcript_id "ENSMUST00000057209.12"; gene_type "protein_coding"; gene_name "Sgsm1"; transcript_type "protein_coding"; transcript_name "Sgsm1-202"; exon_number 1; exon_id "ENSMUSE00001231839.2"; level 2; protein_id "ENSMUSP00000084106.5"; transcript_support_level "1"; mgi_id "MGI:107320"; tag "CAGE_supported_TSS"; tag "basic"; tag "CCDS"; ccdsid "CCDS84935.1"; havana_gene "OTTMUSG00000025828.1"; havana_transcript "OTTMUST00000063635.1";
chr5	HAVANA	CDS	113428193	113428325	0	-	0	gene_id "ENSMUSG00000042216.14"; transcript_id "ENSMUST00000112324.2"; gene_type "protein_coding"; gene_name "Sgsm1"; transcript_type "protein_coding"; transcript_name "Sgsm1-203"; exon_number 1; exon_id "ENSMUSE00000691168.2"; level 2; protein_id "ENSMUSP00000107943.2"; transcript_support_level "1"; mgi_id "MGI:107320"; tag "CAGE_supported_TSS"; tag "basic"; havana_gene "OTTMUSG00000025828.1"; havana_transcript "OTTMUST00000063637.1";
chr5	HAVANA	exon	113428193	113428453	0	-	.	gene_id "ENSMUSG00000042216.14"; transcript_id "ENSMUST00000112324.2"; gene_type "protein_coding"; gene_name "Sgsm1"; transcript_type "protein_coding"; transcript_name "Sgsm1-203"; exon_number 1; exon_id "ENSMUSE00000691168.2"; level 2; protein_id "ENSMUSP00000107943.2"; transcript_support_level "1"; mgi_id "MGI:107320"; tag "CAGE_supported_TSS"; tag "basic"; havana_gene "OTTMUSG00000025828.1"; havana_transcript "OTTMUST00000063637.1";
chr5	HAVANA	exon	113428193	113428467	0	-	.	gene_id "ENSMUSG00000042216.14"; transcript_id "ENSMUST00000057209.12"; gene_type "protein_coding"; gene_name "Sgsm1"; transcript_type "protein_coding"; transcript_name "Sgsm1-202"; exon_number 1; exon_id "ENSMUSE00001231839.2"; level 2; protein_id "ENSMUSP00000084106.5"; transcript_support_level "1"; mgi_id "MGI:107320"; tag "CAGE_supported_TSS"; tag "basic"; tag "CCDS"; ccdsid "CCDS84935.1"; havana_gene "OTTMUSG00000025828.1"; havana_transcript "OTTMUST00000063635.1";
chr5	HAVANA	exon	113428193	113428467	0	-	.	gene_id "ENSMUSG00000042216.14"; transcript_id "ENSMUST00000147856.8"; gene_type "protein_coding"; gene_name "Sgsm1"; transcript_type "protein_coding_CDS_not_defined"; transcript_name "Sgsm1-208"; exon_number 1; exon_id "ENSMUSE00001280292.2"; level 2; transcript_support_level "1"; mgi_id "MGI:107320"; tag "CAGE_supported_TSS"; havana_gene "OTTMUSG00000025828.1"; havana_transcript "OTTMUST00000063636.1";
chr5	HAVANA	start_codon	113428323	113428325	0	-	0	gene_id "ENSMUSG00000042216.14"; transcript_id "ENSMUST00000057209.12"; gene_type "protein_coding"; gene_name "Sgsm1"; transcript_type "protein_coding"; transcript_name "Sgsm1-202"; exon_number 1; exon_id "ENSMUSE00001231839.2"; level 2; protein_id "ENSMUSP00000084106.5"; transcript_support_level "1"; mgi_id "MGI:107320"; tag "CAGE_supported_TSS"; tag "basic"; tag "CCDS"; ccdsid "CCDS84935.1"; havana_gene "OTTMUSG00000025828.1"; havana_transcript "OTTMUST00000063635.1";
chr5	HAVANA	start_codon	113428323	113428325	0	-	0	gene_id "ENSMUSG00000042216.14"; transcript_id "ENSMUST00000112324.2"; gene_type "protein_coding"; gene_name "Sgsm1"; transcript_type "protein_coding"; transcript_name "Sgsm1-203"; exon_number 1; exon_id "ENSMUSE00000691168.2"; level 2; protein_id "ENSMUSP00000107943.2"; transcript_support_level "1"; mgi_id "MGI:107320"; tag "CAGE_supported_TSS"; tag "basic"; havana_gene "OTTMUSG00000025828.1"; havana_transcript "OTTMUST00000063637.1";
chr5	HAVANA	UTR	113428326	113428453	0	-	.	gene_id "ENSMUSG00000042216.14"; transcript_id "ENSMUST00000112324.2"; gene_type "protein_coding"; gene_name "Sgsm1"; transcript_type "protein_coding"; transcript_name "Sgsm1-203"; exon_number 1; exon_id "ENSMUSE00000691168.2"; level 2; protein_id "ENSMUSP00000107943.2"; transcript_support_level "1"; mgi_id "MGI:107320"; tag "CAGE_supported_TSS"; tag "basic"; havana_gene "OTTMUSG00000025828.1"; havana_transcript "OTTMUST00000063637.1";
chr5	HAVANA	UTR	113428326	113428467	0	-	.	gene_id "ENSMUSG00000042216.14"; transcript_id "ENSMUST00000057209.12"; gene_type "protein_coding"; gene_name "Sgsm1"; transcript_type "protein_coding"; transcript_name "Sgsm1-202"; exon_number 1; exon_id "ENSMUSE00001231839.2"; level 2; protein_id "ENSMUSP00000084106.5"; transcript_support_level "1"; mgi_id "MGI:107320"; tag "CAGE_supported_TSS"; tag "basic"; tag "CCDS"; ccdsid "CCDS84935.1"; havana_gene "OTTMUSG00000025828.1"; havana_transcript "OTTMUST00000063635.1";
chr5	HAVANA	exon	113430458	113430582	0	-	.	gene_id "ENSMUSG00000042216.14"; transcript_id "ENSMUST00000048112.13"; gene_type "protein_coding"; gene_name "Sgsm1"; transcript_type "protein_coding"; transcript_name "Sgsm1-201"; exon_number 9; exon_id "ENSMUSE00001309707.2"; level 2; protein_id "ENSMUSP00000046544.7"; transcript_support_level "1"; mgi_id "MGI:107320"; tag "basic"; tag "Ensembl_canonical"; tag "GENCODE_Primary"; tag "appris_principal_1"; tag "CCDS"; ccdsid "CCDS39218.1"; havana_gene "OTTMUSG00000025828.1"; havana_transcript "OTTMUST00000063626.1";
chr5	HAVANA	CDS	113430458	113430582	0	-	0	gene_id "ENSMUSG00000042216.14"; transcript_id "ENSMUST00000048112.13"; gene_type "protein_coding"; gene_name "Sgsm1"; transcript_type "protein_coding"; transcript_name "Sgsm1-201"; exon_number 9; exon_id "ENSMUSE00001309707.2"; level 2; protein_id "ENSMUSP00000046544.7"; transcript_support_level "1"; mgi_id "MGI:107320"; tag "basic"; tag "Ensembl_canonical"; tag "GENCODE_Primary"; tag "appris_principal_1"; tag "CCDS"; ccdsid "CCDS39218.1"; havana_gene "OTTMUSG00000025828.1"; havana_transcript "OTTMUST00000063626.1";
chr5	HAVANA	exon	113430458	113430582	0	-	.	gene_id "ENSMUSG00000042216.14"; transcript_id "ENSMUST00000145708.8"; gene_type "protein_coding"; gene_name "Sgsm1"; transcript_type "protein_coding_CDS_not_defined"; transcript_name "Sgsm1-207"; exon_number 9; exon_id "ENSMUSE00001236350.2"; level 2; transcript_support_level "1"; mgi_id "MGI:107320"; tag "mRNA_end_NF"; havana_gene "OTTMUSG00000025828.1"; havana_transcript "OTTMUST00000063633.1";
chr5	HAVANA	exon	113430458	113430582	0	-	.	gene_id "ENSMUSG00000042216.14"; transcript_id "ENSMUST00000112325.8"; gene_type "protein_coding"; gene_name "Sgsm1"; transcript_type "protein_coding"; transcript_name "Sgsm1-204"; exon_number 9; exon_id "ENSMUSE00001309707.2"; level 2; protein_id "ENSMUSP00000107944.2"; transcript_support_level "1"; mgi_id "MGI:107320"; tag "basic"; tag "CCDS"; ccdsid "CCDS57374.1"; havana_gene "OTTMUSG00000025828.1"; havana_transcript "OTTMUST00000063634.1";
chr5	HAVANA	CDS	113430458	113430582	0	-	0	gene_id "ENSMUSG00000042216.14"; transcript_id "ENSMUST00000112325.8"; gene_type "protein_coding"; gene_name "Sgsm1"; transcript_type "protein_coding"; transcript_name "Sgsm1-204"; exon_number 9; exon_id "ENSMUSE00001309707.2"; level 2; protein_id "ENSMUSP00000107944.2"; transcript_support_level "1"; mgi_id "MGI:107320"; tag "basic"; tag "CCDS"; ccdsid "CCDS57374.1"; havana_gene "OTTMUSG00000025828.1"; havana_transcript "OTTMUST00000063634.1";
chr5	HAVANA	exon	113430458	113430582	0	-	.	gene_id "ENSMUSG00000042216.14"; transcript_id "ENSMUST00000154248.8"; gene_type "protein_coding"; gene_name "Sgsm1"; transcript_type "protein_coding"; transcript_name "Sgsm1-209"; exon_number 9; exon_id "ENSMUSE00001309707.2"; level 2; protein_id "ENSMUSP00000114932.2"; transcript_support_level "5"; mgi_id "MGI:107320"; tag "mRNA_end_NF"; tag "cds_end_NF"; havana_gene "OTTMUSG00000025828.1"; havana_transcript "OTTMUST00000063641.1";
chr5	HAVANA	CDS	113430458	113430582	0	-	0	gene_id "ENSMUSG00000042216.14"; transcript_id "ENSMUST00000154248.8"; gene_type "protein_coding"; gene_name "Sgsm1"; transcript_type "protein_coding"; transcript_name "Sgsm1-209"; exon_number 9; exon_id "ENSMUSE00001309707.2"; level 2; protein_id "ENSMUSP00000114932.2"; transcript_support_level "5"; mgi_id "MGI:107320"; tag "mRNA_end_NF"; tag "cds_end_NF"; havana_gene "OTTMUSG00000025828.1"; havana_transcript "OTTMUST00000063641.1";
chr5	HAVANA	exon	113430458	113430758	0	-	.	gene_id "ENSMUSG00000042216.14"; transcript_id "ENSMUST00000138266.2"; gene_type "protein_coding"; gene_name "Sgsm1"; transcript_type "retained_intron"; transcript_name "Sgsm1-205"; exon_number 1; exon_id "ENSMUSE00000773309.2"; level 2; transcript_support_level "5"; mgi_id "MGI:107320"; havana_gene "OTTMUSG00000025828.1"; havana_transcript "OTTMUST00000063639.1";
chr5	HAVANA	exon	113432846	113432977	0	-	.	gene_id "ENSMUSG00000042216.14"; transcript_id "ENSMUST00000048112.13"; gene_type "protein_coding"; gene_name "Sgsm1"; transcript_type "protein_coding"; transcript_name "Sgsm1-201"; exon_number 8; exon_id "ENSMUSE00001278818.2"; level 2; protein_id "ENSMUSP00000046544.7"; transcript_support_level "1"; mgi_id "MGI:107320"; tag "basic"; tag "Ensembl_canonical"; tag "GENCODE_Primary"; tag "appris_principal_1"; tag "CCDS"; ccdsid "CCDS39218.1"; havana_gene "OTTMUSG00000025828.1"; havana_transcript "OTTMUST00000063626.1";
chr5	HAVANA	CDS	113432846	113432977	0	-	0	gene_id "ENSMUSG00000042216.14"; transcript_id "ENSMUST00000048112.13"; gene_type "protein_coding"; gene_name "Sgsm1"; transcript_type "protein_coding"; transcript_name "Sgsm1-201"; exon_number 8; exon_id "ENSMUSE00001278818.2"; level 2; protein_id "ENSMUSP00000046544.7"; transcript_support_level "1"; mgi_id "MGI:107320"; tag "basic"; tag "Ensembl_canonical"; tag "GENCODE_Primary"; tag "appris_principal_1"; tag "CCDS"; ccdsid "CCDS39218.1"; havana_gene "OTTMUSG00000025828.1"; havana_transcript "OTTMUST00000063626.1";
chr5	HAVANA	exon	113432846	113432977	0	-	.	gene_id "ENSMUSG00000042216.14"; transcript_id "ENSMUST00000145708.8"; gene_type "protein_coding"; gene_name "Sgsm1"; transcript_type "protein_coding_CDS_not_defined"; transcript_name "Sgsm1-207"; exon_number 8; exon_id "ENSMUSE00001276771.2"; level 2; transcript_support_level "1"; mgi_id "MGI:107320"; tag "mRNA_end_NF"; havana_gene "OTTMUSG00000025828.1"; havana_transcript "OTTMUST00000063633.1";
chr5	HAVANA	exon	113432846	113432977	0	-	.	gene_id "ENSMUSG00000042216.14"; transcript_id "ENSMUST00000112325.8"; gene_type "protein_coding"; gene_name "Sgsm1"; transcript_type "protein_coding"; transcript_name "Sgsm1-204"; exon_number 8; exon_id "ENSMUSE00001278818.2"; level 2; protein_id "ENSMUSP00000107944.2"; transcript_support_level "1"; mgi_id "MGI:107320"; tag "basic"; tag "CCDS"; ccdsid "CCDS57374.1"; havana_gene "OTTMUSG00000025828.1"; havana_transcript "OTTMUST00000063634.1";
chr5	HAVANA	CDS	113432846	113432977	0	-	0	gene_id "ENSMUSG00000042216.14"; transcript_id "ENSMUST00000112325.8"; gene_type "protein_coding"; gene_name "Sgsm1"; transcript_type "protein_coding"; transcript_name "Sgsm1-204"; exon_number 8; exon_id "ENSMUSE00001278818.2"; level 2; protein_id "ENSMUSP00000107944.2"; transcript_support_level "1"; mgi_id "MGI:107320"; tag "basic"; tag "CCDS"; ccdsid "CCDS57374.1"; havana_gene "OTTMUSG00000025828.1"; havana_transcript "OTTMUST00000063634.1";
chr5	HAVANA	exon	113432846	113432977	0	-	.	gene_id "ENSMUSG00000042216.14"; transcript_id "ENSMUST00000154248.8"; gene_type "protein_coding"; gene_name "Sgsm1"; transcript_type "protein_coding"; transcript_name "Sgsm1-209"; exon_number 8; exon_id "ENSMUSE00001278818.2"; level 2; protein_id "ENSMUSP00000114932.2"; transcript_support_level "5"; mgi_id "MGI:107320"; tag "mRNA_end_NF"; tag "cds_end_NF"; havana_gene "OTTMUSG00000025828.1"; havana_transcript "OTTMUST00000063641.1";
chr5	HAVANA	CDS	113432846	113432977	0	-	0	gene_id "ENSMUSG00000042216.14"; transcript_id "ENSMUST00000154248.8"; gene_type "protein_coding"; gene_name "Sgsm1"; transcript_type "protein_coding"; transcript_name "Sgsm1-209"; exon_number 8; exon_id "ENSMUSE00001278818.2"; level 2; protein_id "ENSMUSP00000114932.2"; transcript_support_level "5"; mgi_id "MGI:107320"; tag "mRNA_end_NF"; tag "cds_end_NF"; havana_gene "OTTMUSG00000025828.1"; havana_transcript "OTTMUST00000063641.1";
chr5	HAVANA	exon	113433145	113433290	0	-	.	gene_id "ENSMUSG00000042216.14"; transcript_id "ENSMUST00000048112.13"; gene_type "protein_coding"; gene_name "Sgsm1"; transcript_type "protein_coding"; transcript_name "Sgsm1-201"; exon_number 7; exon_id "ENSMUSE00001279185.2"; level 2; protein_id "ENSMUSP00000046544.7"; transcript_support_level "1"; mgi_id "MGI:107320"; tag "basic"; tag "Ensembl_canonical"; tag "GENCODE_Primary"; tag "appris_principal_1"; tag "CCDS"; ccdsid "CCDS39218.1"; havana_gene "OTTMUSG00000025828.1"; havana_transcript "OTTMUST00000063626.1";
chr5	HAVANA	CDS	113433145	113433290	0	-	2	gene_id "ENSMUSG00000042216.14"; transcript_id "ENSMUST00000048112.13"; gene_type "protein_coding"; gene_name "Sgsm1"; transcript_type "protein_coding"; transcript_name "Sgsm1-201"; exon_number 7; exon_id "ENSMUSE00001279185.2"; level 2; protein_id "ENSMUSP00000046544.7"; transcript_support_level "1"; mgi_id "MGI:107320"; tag "basic"; tag "Ensembl_canonical"; tag "GENCODE_Primary"; tag "appris_principal_1"; tag "CCDS"; ccdsid "CCDS39218.1"; havana_gene "OTTMUSG00000025828.1"; havana_transcript "OTTMUST00000063626.1";
chr5	HAVANA	exon	113433145	113433290	0	-	.	gene_id "ENSMUSG00000042216.14"; transcript_id "ENSMUST00000145708.8"; gene_type "protein_coding"; gene_name "Sgsm1"; transcript_type "protein_coding_CDS_not_defined"; transcript_name "Sgsm1-207"; exon_number 7; exon_id "ENSMUSE00001287451.2"; level 2; transcript_support_level "1"; mgi_id "MGI:107320"; tag "mRNA_end_NF"; havana_gene "OTTMUSG00000025828.1"; havana_transcript "OTTMUST00000063633.1";
chr5	HAVANA	exon	113433145	113433290	0	-	.	gene_id "ENSMUSG00000042216.14"; transcript_id "ENSMUST00000112325.8"; gene_type "protein_coding"; gene_name "Sgsm1"; transcript_type "protein_coding"; transcript_name "Sgsm1-204"; exon_number 7; exon_id "ENSMUSE00001279185.2"; level 2; protein_id "ENSMUSP00000107944.2"; transcript_support_level "1"; mgi_id "MGI:107320"; tag "basic"; tag "CCDS"; ccdsid "CCDS57374.1"; havana_gene "OTTMUSG00000025828.1"; havana_transcript "OTTMUST00000063634.1";
chr5	HAVANA	CDS	113433145	113433290	0	-	2	gene_id "ENSMUSG00000042216.14"; transcript_id "ENSMUST00000112325.8"; gene_type "protein_coding"; gene_name "Sgsm1"; transcript_type "protein_coding"; transcript_name "Sgsm1-204"; exon_number 7; exon_id "ENSMUSE00001279185.2"; level 2; protein_id "ENSMUSP00000107944.2"; transcript_support_level "1"; mgi_id "MGI:107320"; tag "basic"; tag "CCDS"; ccdsid "CCDS57374.1"; havana_gene "OTTMUSG00000025828.1"; havana_transcript "OTTMUST00000063634.1";
chr5	HAVANA	exon	113433145	113433290	0	-	.	gene_id "ENSMUSG00000042216.14"; transcript_id "ENSMUST00000154248.8"; gene_type "protein_coding"; gene_name "Sgsm1"; transcript_type "protein_coding"; transcript_name "Sgsm1-209"; exon_number 7; exon_id "ENSMUSE00001279185.2"; level 2; protein_id "ENSMUSP00000114932.2"; transcript_support_level "5"; mgi_id "MGI:107320"; tag "mRNA_end_NF"; tag "cds_end_NF"; havana_gene "OTTMUSG00000025828.1"; havana_transcript "OTTMUST00000063641.1";
chr5	HAVANA	CDS	113433145	113433290	0	-	2	gene_id "ENSMUSG00000042216.14"; transcript_id "ENSMUST00000154248.8"; gene_type "protein_coding"; gene_name "Sgsm1"; transcript_type "protein_coding"; transcript_name "Sgsm1-209"; exon_number 7; exon_id "ENSMUSE00001279185.2"; level 2; protein_id "ENSMUSP00000114932.2"; transcript_support_level "5"; mgi_id "MGI:107320"; tag "mRNA_end_NF"; tag "cds_end_NF"; havana_gene "OTTMUSG00000025828.1"; havana_transcript "OTTMUST00000063641.1";
chr5	HAVANA	exon	113433412	113433560	0	-	.	gene_id "ENSMUSG00000042216.14"; transcript_id "ENSMUST00000140981.2"; gene_type "protein_coding"; gene_name "Sgsm1"; transcript_type "retained_intron"; transcript_name "Sgsm1-206"; exon_number 6; exon_id "ENSMUSE00000834582.2"; level 2; transcript_support_level "3"; mgi_id "MGI:107320"; havana_gene "OTTMUSG00000025828.1"; havana_transcript "OTTMUST00000063638.1";
chr5	HAVANA	transcript	113433412	113458586	0	-	.	gene_id "ENSMUSG00000042216.14"; transcript_id "ENSMUST00000140981.2"; gene_type "protein_coding"; gene_name "Sgsm1"; transcript_type "retained_intron"; transcript_name "Sgsm1-206"; level 2; transcript_support_level "3"; mgi_id "MGI:107320"; havana_gene "OTTMUSG00000025828.1"; havana_transcript "OTTMUST00000063638.1";
chr5	HAVANA	exon	113433493	113433560	0	-	.	gene_id "ENSMUSG00000042216.14"; transcript_id "ENSMUST00000048112.13"; gene_type "protein_coding"; gene_name "Sgsm1"; transcript_type "protein_coding"; transcript_name "Sgsm1-201"; exon_number 6; exon_id "ENSMUSE00001295166.2"; level 2; protein_id "ENSMUSP00000046544.7"; transcript_support_level "1"; mgi_id "MGI:107320"; tag "basic"; tag "Ensembl_canonical"; tag "GENCODE_Primary"; tag "appris_principal_1"; tag "CCDS"; ccdsid "CCDS39218.1"; havana_gene "OTTMUSG00000025828.1"; havana_transcript "OTTMUST00000063626.1";
chr5	HAVANA	CDS	113433493	113433560	0	-	1	gene_id "ENSMUSG00000042216.14"; transcript_id "ENSMUST00000048112.13"; gene_type "protein_coding"; gene_name "Sgsm1"; transcript_type "protein_coding"; transcript_name "Sgsm1-201"; exon_number 6; exon_id "ENSMUSE00001295166.2"; level 2; protein_id "ENSMUSP00000046544.7"; transcript_support_level "1"; mgi_id "MGI:107320"; tag "basic"; tag "Ensembl_canonical"; tag "GENCODE_Primary"; tag "appris_principal_1"; tag "CCDS"; ccdsid "CCDS39218.1"; havana_gene "OTTMUSG00000025828.1"; havana_transcript "OTTMUST00000063626.1";
chr5	HAVANA	exon	113433493	113433560	0	-	.	gene_id "ENSMUSG00000042216.14"; transcript_id "ENSMUST00000145708.8"; gene_type "protein_coding"; gene_name "Sgsm1"; transcript_type "protein_coding_CDS_not_defined"; transcript_name "Sgsm1-207"; exon_number 6; exon_id "ENSMUSE00001246621.2"; level 2; transcript_support_level "1"; mgi_id "MGI:107320"; tag "mRNA_end_NF"; havana_gene "OTTMUSG00000025828.1"; havana_transcript "OTTMUST00000063633.1";
chr5	HAVANA	exon	113433493	113433560	0	-	.	gene_id "ENSMUSG00000042216.14"; transcript_id "ENSMUST00000112325.8"; gene_type "protein_coding"; gene_name "Sgsm1"; transcript_type "protein_coding"; transcript_name "Sgsm1-204"; exon_number 6; exon_id "ENSMUSE00001295166.2"; level 2; protein_id "ENSMUSP00000107944.2"; transcript_support_level "1"; mgi_id "MGI:107320"; tag "basic"; tag "CCDS"; ccdsid "CCDS57374.1"; havana_gene "OTTMUSG00000025828.1"; havana_transcript "OTTMUST00000063634.1";
chr5	HAVANA	CDS	113433493	113433560	0	-	1	gene_id "ENSMUSG00000042216.14"; transcript_id "ENSMUST00000112325.8"; gene_type "protein_coding"; gene_name "Sgsm1"; transcript_type "protein_coding"; transcript_name "Sgsm1-204"; exon_number 6; exon_id "ENSMUSE00001295166.2"; level 2; protein_id "ENSMUSP00000107944.2"; transcript_support_level "1"; mgi_id "MGI:107320"; tag "basic"; tag "CCDS"; ccdsid "CCDS57374.1"; havana_gene "OTTMUSG00000025828.1"; havana_transcript "OTTMUST00000063634.1";
chr5	HAVANA	exon	113433493	113433560	0	-	.	gene_id "ENSMUSG00000042216.14"; transcript_id "ENSMUST00000154248.8"; gene_type "protein_coding"; gene_name "Sgsm1"; transcript_type "protein_coding"; transcript_name "Sgsm1-209"; exon_number 6; exon_id "ENSMUSE00001295166.2"; level 2; protein_id "ENSMUSP00000114932.2"; transcript_support_level "5"; mgi_id "MGI:107320"; tag "mRNA_end_NF"; tag "cds_end_NF"; havana_gene "OTTMUSG00000025828.1"; havana_transcript "OTTMUST00000063641.1";
chr5	HAVANA	CDS	113433493	113433560	0	-	1	gene_id "ENSMUSG00000042216.14"; transcript_id "ENSMUST00000154248.8"; gene_type "protein_coding"; gene_name "Sgsm1"; transcript_type "protein_coding"; transcript_name "Sgsm1-209"; exon_number 6; exon_id "ENSMUSE00001295166.2"; level 2; protein_id "ENSMUSP00000114932.2"; transcript_support_level "5"; mgi_id "MGI:107320"; tag "mRNA_end_NF"; tag "cds_end_NF"; havana_gene "OTTMUSG00000025828.1"; havana_transcript "OTTMUST00000063641.1";
chr5	HAVANA	exon	113434641	113434793	0	-	.	gene_id "ENSMUSG00000042216.14"; transcript_id "ENSMUST00000048112.13"; gene_type "protein_coding"; gene_name "Sgsm1"; transcript_type "protein_coding"; transcript_name "Sgsm1-201"; exon_number 5; exon_id "ENSMUSE00001288976.2"; level 2; protein_id "ENSMUSP00000046544.7"; transcript_support_level "1"; mgi_id "MGI:107320"; tag "basic"; tag "Ensembl_canonical"; tag "GENCODE_Primary"; tag "appris_principal_1"; tag "CCDS"; ccdsid "CCDS39218.1"; havana_gene "OTTMUSG00000025828.1"; havana_transcript "OTTMUST00000063626.1";
chr5	HAVANA	CDS	113434641	113434793	0	-	1	gene_id "ENSMUSG00000042216.14"; transcript_id "ENSMUST00000048112.13"; gene_type "protein_coding"; gene_name "Sgsm1"; transcript_type "protein_coding"; transcript_name "Sgsm1-201"; exon_number 5; exon_id "ENSMUSE00001288976.2"; level 2; protein_id "ENSMUSP00000046544.7"; transcript_support_level "1"; mgi_id "MGI:107320"; tag "basic"; tag "Ensembl_canonical"; tag "GENCODE_Primary"; tag "appris_principal_1"; tag "CCDS"; ccdsid "CCDS39218.1"; havana_gene "OTTMUSG00000025828.1"; havana_transcript "OTTMUST00000063626.1";
chr5	HAVANA	exon	113434641	113434793	0	-	.	gene_id "ENSMUSG00000042216.14"; transcript_id "ENSMUST00000145708.8"; gene_type "protein_coding"; gene_name "Sgsm1"; transcript_type "protein_coding_CDS_not_defined"; transcript_name "Sgsm1-207"; exon_number 5; exon_id "ENSMUSE00001244756.2"; level 2; transcript_support_level "1"; mgi_id "MGI:107320"; tag "mRNA_end_NF"; havana_gene "OTTMUSG00000025828.1"; havana_transcript "OTTMUST00000063633.1";
chr5	HAVANA	exon	113434641	113434793	0	-	.	gene_id "ENSMUSG00000042216.14"; transcript_id "ENSMUST00000112325.8"; gene_type "protein_coding"; gene_name "Sgsm1"; transcript_type "protein_coding"; transcript_name "Sgsm1-204"; exon_number 5; exon_id "ENSMUSE00001288976.2"; level 2; protein_id "ENSMUSP00000107944.2"; transcript_support_level "1"; mgi_id "MGI:107320"; tag "basic"; tag "CCDS"; ccdsid "CCDS57374.1"; havana_gene "OTTMUSG00000025828.1"; havana_transcript "OTTMUST00000063634.1";
chr5	HAVANA	CDS	113434641	113434793	0	-	1	gene_id "ENSMUSG00000042216.14"; transcript_id "ENSMUST00000112325.8"; gene_type "protein_coding"; gene_name "Sgsm1"; transcript_type "protein_coding"; transcript_name "Sgsm1-204"; exon_number 5; exon_id "ENSMUSE00001288976.2"; level 2; protein_id "ENSMUSP00000107944.2"; transcript_support_level "1"; mgi_id "MGI:107320"; tag "basic"; tag "CCDS"; ccdsid "CCDS57374.1"; havana_gene "OTTMUSG00000025828.1"; havana_transcript "OTTMUST00000063634.1";
chr5	HAVANA	exon	113434641	113434793	0	-	.	gene_id "ENSMUSG00000042216.14"; transcript_id "ENSMUST00000154248.8"; gene_type "protein_coding"; gene_name "Sgsm1"; transcript_type "protein_coding"; transcript_name "Sgsm1-209"; exon_number 5; exon_id "ENSMUSE00001288976.2"; level 2; protein_id "ENSMUSP00000114932.2"; transcript_support_level "5"; mgi_id "MGI:107320"; tag "mRNA_end_NF"; tag "cds_end_NF"; havana_gene "OTTMUSG00000025828.1"; havana_transcript "OTTMUST00000063641.1";
chr5	HAVANA	CDS	113434641	113434793	0	-	1	gene_id "ENSMUSG00000042216.14"; transcript_id "ENSMUST00000154248.8"; gene_type "protein_coding"; gene_name "Sgsm1"; transcript_type "protein_coding"; transcript_name "Sgsm1-209"; exon_number 5; exon_id "ENSMUSE00001288976.2"; level 2; protein_id "ENSMUSP00000114932.2"; transcript_support_level "5"; mgi_id "MGI:107320"; tag "mRNA_end_NF"; tag "cds_end_NF"; havana_gene "OTTMUSG00000025828.1"; havana_transcript "OTTMUST00000063641.1";
chr5	HAVANA	exon	113434641	113434793	0	-	.	gene_id "ENSMUSG00000042216.14"; transcript_id "ENSMUST00000140981.2"; gene_type "protein_coding"; gene_name "Sgsm1"; transcript_type "retained_intron"; transcript_name "Sgsm1-206"; exon_number 5; exon_id "ENSMUSE00001244756.2"; level 2; transcript_support_level "3"; mgi_id "MGI:107320"; havana_gene "OTTMUSG00000025828.1"; havana_transcript "OTTMUST00000063638.1";
chr5	HAVANA	exon	113435091	113435253	0	-	.	gene_id "ENSMUSG00000042216.14"; transcript_id "ENSMUST00000048112.13"; gene_type "protein_coding"; gene_name "Sgsm1"; transcript_type "protein_coding"; transcript_name "Sgsm1-201"; exon_number 4; exon_id "ENSMUSE00001288015.2"; level 2; protein_id "ENSMUSP00000046544.7"; transcript_support_level "1"; mgi_id "MGI:107320"; tag "basic"; tag "Ensembl_canonical"; tag "GENCODE_Primary"; tag "appris_principal_1"; tag "CCDS"; ccdsid "CCDS39218.1"; havana_gene "OTTMUSG00000025828.1"; havana_transcript "OTTMUST00000063626.1";
chr5	HAVANA	CDS	113435091	113435253	0	-	2	gene_id "ENSMUSG00000042216.14"; transcript_id "ENSMUST00000048112.13"; gene_type "protein_coding"; gene_name "Sgsm1"; transcript_type "protein_coding"; transcript_name "Sgsm1-201"; exon_number 4; exon_id "ENSMUSE00001288015.2"; level 2; protein_id "ENSMUSP00000046544.7"; transcript_support_level "1"; mgi_id "MGI:107320"; tag "basic"; tag "Ensembl_canonical"; tag "GENCODE_Primary"; tag "appris_principal_1"; tag "CCDS"; ccdsid "CCDS39218.1"; havana_gene "OTTMUSG00000025828.1"; havana_transcript "OTTMUST00000063626.1";
chr5	HAVANA	exon	113435091	113435253	0	-	.	gene_id "ENSMUSG00000042216.14"; transcript_id "ENSMUST00000145708.8"; gene_type "protein_coding"; gene_name "Sgsm1"; transcript_type "protein_coding_CDS_not_defined"; transcript_name "Sgsm1-207"; exon_number 4; exon_id "ENSMUSE00001273269.2"; level 2; transcript_support_level "1"; mgi_id "MGI:107320"; tag "mRNA_end_NF"; havana_gene "OTTMUSG00000025828.1"; havana_transcript "OTTMUST00000063633.1";
chr5	HAVANA	exon	113435091	113435253	0	-	.	gene_id "ENSMUSG00000042216.14"; transcript_id "ENSMUST00000112325.8"; gene_type "protein_coding"; gene_name "Sgsm1"; transcript_type "protein_coding"; transcript_name "Sgsm1-204"; exon_number 4; exon_id "ENSMUSE00001288015.2"; level 2; protein_id "ENSMUSP00000107944.2"; transcript_support_level "1"; mgi_id "MGI:107320"; tag "basic"; tag "CCDS"; ccdsid "CCDS57374.1"; havana_gene "OTTMUSG00000025828.1"; havana_transcript "OTTMUST00000063634.1";
chr5	HAVANA	CDS	113435091	113435253	0	-	2	gene_id "ENSMUSG00000042216.14"; transcript_id "ENSMUST00000112325.8"; gene_type "protein_coding"; gene_name "Sgsm1"; transcript_type "protein_coding"; transcript_name "Sgsm1-204"; exon_number 4; exon_id "ENSMUSE00001288015.2"; level 2; protein_id "ENSMUSP00000107944.2"; transcript_support_level "1"; mgi_id "MGI:107320"; tag "basic"; tag "CCDS"; ccdsid "CCDS57374.1"; havana_gene "OTTMUSG00000025828.1"; havana_transcript "OTTMUST00000063634.1";
chr5	HAVANA	exon	113435091	113435253	0	-	.	gene_id "ENSMUSG00000042216.14"; transcript_id "ENSMUST00000154248.8"; gene_type "protein_coding"; gene_name "Sgsm1"; transcript_type "protein_coding"; transcript_name "Sgsm1-209"; exon_number 4; exon_id "ENSMUSE00001288015.2"; level 2; protein_id "ENSMUSP00000114932.2"; transcript_support_level "5"; mgi_id "MGI:107320"; tag "mRNA_end_NF"; tag "cds_end_NF"; havana_gene "OTTMUSG00000025828.1"; havana_transcript "OTTMUST00000063641.1";
chr5	HAVANA	CDS	113435091	113435253	0	-	2	gene_id "ENSMUSG00000042216.14"; transcript_id "ENSMUST00000154248.8"; gene_type "protein_coding"; gene_name "Sgsm1"; transcript_type "protein_coding"; transcript_name "Sgsm1-209"; exon_number 4; exon_id "ENSMUSE00001288015.2"; level 2; protein_id "ENSMUSP00000114932.2"; transcript_support_level "5"; mgi_id "MGI:107320"; tag "mRNA_end_NF"; tag "cds_end_NF"; havana_gene "OTTMUSG00000025828.1"; havana_transcript "OTTMUST00000063641.1";
chr5	HAVANA	exon	113435091	113435253	0	-	.	gene_id "ENSMUSG00000042216.14"; transcript_id "ENSMUST00000140981.2"; gene_type "protein_coding"; gene_name "Sgsm1"; transcript_type "retained_intron"; transcript_name "Sgsm1-206"; exon_number 4; exon_id "ENSMUSE00001273269.2"; level 2; transcript_support_level "3"; mgi_id "MGI:107320"; havana_gene "OTTMUSG00000025828.1"; havana_transcript "OTTMUST00000063638.1";
chr5	HAVANA	exon	113436690	113436765	0	-	.	gene_id "ENSMUSG00000042216.14"; transcript_id "ENSMUST00000048112.13"; gene_type "protein_coding"; gene_name "Sgsm1"; transcript_type "protein_coding"; transcript_name "Sgsm1-201"; exon_number 3; exon_id "ENSMUSE00001257702.2"; level 2; protein_id "ENSMUSP00000046544.7"; transcript_support_level "1"; mgi_id "MGI:107320"; tag "basic"; tag "Ensembl_canonical"; tag "GENCODE_Primary"; tag "appris_principal_1"; tag "CCDS"; ccdsid "CCDS39218.1"; havana_gene "OTTMUSG00000025828.1"; havana_transcript "OTTMUST00000063626.1";
chr5	HAVANA	CDS	113436690	113436765	0	-	0	gene_id "ENSMUSG00000042216.14"; transcript_id "ENSMUST00000048112.13"; gene_type "protein_coding"; gene_name "Sgsm1"; transcript_type "protein_coding"; transcript_name "Sgsm1-201"; exon_number 3; exon_id "ENSMUSE00001257702.2"; level 2; protein_id "ENSMUSP00000046544.7"; transcript_support_level "1"; mgi_id "MGI:107320"; tag "basic"; tag "Ensembl_canonical"; tag "GENCODE_Primary"; tag "appris_principal_1"; tag "CCDS"; ccdsid "CCDS39218.1"; havana_gene "OTTMUSG00000025828.1"; havana_transcript "OTTMUST00000063626.1";
chr5	HAVANA	exon	113436690	113436765	0	-	.	gene_id "ENSMUSG00000042216.14"; transcript_id "ENSMUST00000145708.8"; gene_type "protein_coding"; gene_name "Sgsm1"; transcript_type "protein_coding_CDS_not_defined"; transcript_name "Sgsm1-207"; exon_number 3; exon_id "ENSMUSE00001260634.2"; level 2; transcript_support_level "1"; mgi_id "MGI:107320"; tag "mRNA_end_NF"; havana_gene "OTTMUSG00000025828.1"; havana_transcript "OTTMUST00000063633.1";
chr5	HAVANA	exon	113436690	113436765	0	-	.	gene_id "ENSMUSG00000042216.14"; transcript_id "ENSMUST00000112325.8"; gene_type "protein_coding"; gene_name "Sgsm1"; transcript_type "protein_coding"; transcript_name "Sgsm1-204"; exon_number 3; exon_id "ENSMUSE00001257702.2"; level 2; protein_id "ENSMUSP00000107944.2"; transcript_support_level "1"; mgi_id "MGI:107320"; tag "basic"; tag "CCDS"; ccdsid "CCDS57374.1"; havana_gene "OTTMUSG00000025828.1"; havana_transcript "OTTMUST00000063634.1";
chr5	HAVANA	CDS	113436690	113436765	0	-	0	gene_id "ENSMUSG00000042216.14"; transcript_id "ENSMUST00000112325.8"; gene_type "protein_coding"; gene_name "Sgsm1"; transcript_type "protein_coding"; transcript_name "Sgsm1-204"; exon_number 3; exon_id "ENSMUSE00001257702.2"; level 2; protein_id "ENSMUSP00000107944.2"; transcript_support_level "1"; mgi_id "MGI:107320"; tag "basic"; tag "CCDS"; ccdsid "CCDS57374.1"; havana_gene "OTTMUSG00000025828.1"; havana_transcript "OTTMUST00000063634.1";
chr5	HAVANA	exon	113436690	113436765	0	-	.	gene_id "ENSMUSG00000042216.14"; transcript_id "ENSMUST00000154248.8"; gene_type "protein_coding"; gene_name "Sgsm1"; transcript_type "protein_coding"; transcript_name "Sgsm1-209"; exon_number 3; exon_id "ENSMUSE00001257702.2"; level 2; protein_id "ENSMUSP00000114932.2"; transcript_support_level "5"; mgi_id "MGI:107320"; tag "mRNA_end_NF"; tag "cds_end_NF"; havana_gene "OTTMUSG00000025828.1"; havana_transcript "OTTMUST00000063641.1";
chr5	HAVANA	CDS	113436690	113436765	0	-	0	gene_id "ENSMUSG00000042216.14"; transcript_id "ENSMUST00000154248.8"; gene_type "protein_coding"; gene_name "Sgsm1"; transcript_type "protein_coding"; transcript_name "Sgsm1-209"; exon_number 3; exon_id "ENSMUSE00001257702.2"; level 2; protein_id "ENSMUSP00000114932.2"; transcript_support_level "5"; mgi_id "MGI:107320"; tag "mRNA_end_NF"; tag "cds_end_NF"; havana_gene "OTTMUSG00000025828.1"; havana_transcript "OTTMUST00000063641.1";
chr5	HAVANA	exon	113436690	113436765	0	-	.	gene_id "ENSMUSG00000042216.14"; transcript_id "ENSMUST00000140981.2"; gene_type "protein_coding"; gene_name "Sgsm1"; transcript_type "retained_intron"; transcript_name "Sgsm1-206"; exon_number 3; exon_id "ENSMUSE00001260634.2"; level 2; transcript_support_level "3"; mgi_id "MGI:107320"; havana_gene "OTTMUSG00000025828.1"; havana_transcript "OTTMUST00000063638.1";
chr5	HAVANA	exon	113458414	113458457	0	-	.	gene_id "ENSMUSG00000042216.14"; transcript_id "ENSMUST00000048112.13"; gene_type "protein_coding"; gene_name "Sgsm1"; transcript_type "protein_coding"; transcript_name "Sgsm1-201"; exon_number 2; exon_id "ENSMUSE00001283382.2"; level 2; protein_id "ENSMUSP00000046544.7"; transcript_support_level "1"; mgi_id "MGI:107320"; tag "basic"; tag "Ensembl_canonical"; tag "GENCODE_Primary"; tag "appris_principal_1"; tag "CCDS"; ccdsid "CCDS39218.1"; havana_gene "OTTMUSG00000025828.1"; havana_transcript "OTTMUST00000063626.1";
chr5	HAVANA	CDS	113458414	113458457	0	-	2	gene_id "ENSMUSG00000042216.14"; transcript_id "ENSMUST00000048112.13"; gene_type "protein_coding"; gene_name "Sgsm1"; transcript_type "protein_coding"; transcript_name "Sgsm1-201"; exon_number 2; exon_id "ENSMUSE00001283382.2"; level 2; protein_id "ENSMUSP00000046544.7"; transcript_support_level "1"; mgi_id "MGI:107320"; tag "basic"; tag "Ensembl_canonical"; tag "GENCODE_Primary"; tag "appris_principal_1"; tag "CCDS"; ccdsid "CCDS39218.1"; havana_gene "OTTMUSG00000025828.1"; havana_transcript "OTTMUST00000063626.1";
chr5	HAVANA	exon	113458414	113458457	0	-	.	gene_id "ENSMUSG00000042216.14"; transcript_id "ENSMUST00000145708.8"; gene_type "protein_coding"; gene_name "Sgsm1"; transcript_type "protein_coding_CDS_not_defined"; transcript_name "Sgsm1-207"; exon_number 2; exon_id "ENSMUSE00001226687.2"; level 2; transcript_support_level "1"; mgi_id "MGI:107320"; tag "mRNA_end_NF"; havana_gene "OTTMUSG00000025828.1"; havana_transcript "OTTMUST00000063633.1";
chr5	HAVANA	exon	113458414	113458457	0	-	.	gene_id "ENSMUSG00000042216.14"; transcript_id "ENSMUST00000112325.8"; gene_type "protein_coding"; gene_name "Sgsm1"; transcript_type "protein_coding"; transcript_name "Sgsm1-204"; exon_number 2; exon_id "ENSMUSE00001283382.2"; level 2; protein_id "ENSMUSP00000107944.2"; transcript_support_level "1"; mgi_id "MGI:107320"; tag "basic"; tag "CCDS"; ccdsid "CCDS57374.1"; havana_gene "OTTMUSG00000025828.1"; havana_transcript "OTTMUST00000063634.1";
chr5	HAVANA	CDS	113458414	113458457	0	-	2	gene_id "ENSMUSG00000042216.14"; transcript_id "ENSMUST00000112325.8"; gene_type "protein_coding"; gene_name "Sgsm1"; transcript_type "protein_coding"; transcript_name "Sgsm1-204"; exon_number 2; exon_id "ENSMUSE00001283382.2"; level 2; protein_id "ENSMUSP00000107944.2"; transcript_support_level "1"; mgi_id "MGI:107320"; tag "basic"; tag "CCDS"; ccdsid "CCDS57374.1"; havana_gene "OTTMUSG00000025828.1"; havana_transcript "OTTMUST00000063634.1";
chr5	HAVANA	exon	113458414	113458457	0	-	.	gene_id "ENSMUSG00000042216.14"; transcript_id "ENSMUST00000154248.8"; gene_type "protein_coding"; gene_name "Sgsm1"; transcript_type "protein_coding"; transcript_name "Sgsm1-209"; exon_number 2; exon_id "ENSMUSE00001283382.2"; level 2; protein_id "ENSMUSP00000114932.2"; transcript_support_level "5"; mgi_id "MGI:107320"; tag "mRNA_end_NF"; tag "cds_end_NF"; havana_gene "OTTMUSG00000025828.1"; havana_transcript "OTTMUST00000063641.1";
chr5	HAVANA	CDS	113458414	113458457	0	-	2	gene_id "ENSMUSG00000042216.14"; transcript_id "ENSMUST00000154248.8"; gene_type "protein_coding"; gene_name "Sgsm1"; transcript_type "protein_coding"; transcript_name "Sgsm1-209"; exon_number 2; exon_id "ENSMUSE00001283382.2"; level 2; protein_id "ENSMUSP00000114932.2"; transcript_support_level "5"; mgi_id "MGI:107320"; tag "mRNA_end_NF"; tag "cds_end_NF"; havana_gene "OTTMUSG00000025828.1"; havana_transcript "OTTMUST00000063641.1";
chr5	HAVANA	exon	113458414	113458457	0	-	.	gene_id "ENSMUSG00000042216.14"; transcript_id "ENSMUST00000140981.2"; gene_type "protein_coding"; gene_name "Sgsm1"; transcript_type "retained_intron"; transcript_name "Sgsm1-206"; exon_number 2; exon_id "ENSMUSE00001226687.2"; level 2; transcript_support_level "3"; mgi_id "MGI:107320"; havana_gene "OTTMUSG00000025828.1"; havana_transcript "OTTMUST00000063638.1";
chr5	HAVANA	CDS	113458540	113458558	0	-	0	gene_id "ENSMUSG00000042216.14"; transcript_id "ENSMUST00000048112.13"; gene_type "protein_coding"; gene_name "Sgsm1"; transcript_type "protein_coding"; transcript_name "Sgsm1-201"; exon_number 1; exon_id "ENSMUSE00000836276.2"; level 2; protein_id "ENSMUSP00000046544.7"; transcript_support_level "1"; mgi_id "MGI:107320"; tag "basic"; tag "Ensembl_canonical"; tag "GENCODE_Primary"; tag "appris_principal_1"; tag "CCDS"; ccdsid "CCDS39218.1"; havana_gene "OTTMUSG00000025828.1"; havana_transcript "OTTMUST00000063626.1";
chr5	HAVANA	CDS	113458540	113458558	0	-	0	gene_id "ENSMUSG00000042216.14"; transcript_id "ENSMUST00000112325.8"; gene_type "protein_coding"; gene_name "Sgsm1"; transcript_type "protein_coding"; transcript_name "Sgsm1-204"; exon_number 1; exon_id "ENSMUSE00000691174.2"; level 2; protein_id "ENSMUSP00000107944.2"; transcript_support_level "1"; mgi_id "MGI:107320"; tag "basic"; tag "CCDS"; ccdsid "CCDS57374.1"; havana_gene "OTTMUSG00000025828.1"; havana_transcript "OTTMUST00000063634.1";
chr5	HAVANA	CDS	113458540	113458558	0	-	0	gene_id "ENSMUSG00000042216.14"; transcript_id "ENSMUST00000154248.8"; gene_type "protein_coding"; gene_name "Sgsm1"; transcript_type "protein_coding"; transcript_name "Sgsm1-209"; exon_number 1; exon_id "ENSMUSE00000818518.2"; level 2; protein_id "ENSMUSP00000114932.2"; transcript_support_level "5"; mgi_id "MGI:107320"; tag "mRNA_end_NF"; tag "cds_end_NF"; havana_gene "OTTMUSG00000025828.1"; havana_transcript "OTTMUST00000063641.1";
chr5	HAVANA	exon	113458540	113458563	0	-	.	gene_id "ENSMUSG00000042216.14"; transcript_id "ENSMUST00000154248.8"; gene_type "protein_coding"; gene_name "Sgsm1"; transcript_type "protein_coding"; transcript_name "Sgsm1-209"; exon_number 1; exon_id "ENSMUSE00000818518.2"; level 2; protein_id "ENSMUSP00000114932.2"; transcript_support_level "5"; mgi_id "MGI:107320"; tag "mRNA_end_NF"; tag "cds_end_NF"; havana_gene "OTTMUSG00000025828.1"; havana_transcript "OTTMUST00000063641.1";
chr5	HAVANA	exon	113458540	113458586	0	-	.	gene_id "ENSMUSG00000042216.14"; transcript_id "ENSMUST00000140981.2"; gene_type "protein_coding"; gene_name "Sgsm1"; transcript_type "retained_intron"; transcript_name "Sgsm1-206"; exon_number 1; exon_id "ENSMUSE00000761582.2"; level 2; transcript_support_level "3"; mgi_id "MGI:107320"; havana_gene "OTTMUSG00000025828.1"; havana_transcript "OTTMUST00000063638.1";
chr5	HAVANA	exon	113458540	113458605	0	-	.	gene_id "ENSMUSG00000042216.14"; transcript_id "ENSMUST00000112325.8"; gene_type "protein_coding"; gene_name "Sgsm1"; transcript_type "protein_coding"; transcript_name "Sgsm1-204"; exon_number 1; exon_id "ENSMUSE00000691174.2"; level 2; protein_id "ENSMUSP00000107944.2"; transcript_support_level "1"; mgi_id "MGI:107320"; tag "basic"; tag "CCDS"; ccdsid "CCDS57374.1"; havana_gene "OTTMUSG00000025828.1"; havana_transcript "OTTMUST00000063634.1";
chr5	HAVANA	exon	113458540	113458643	0	-	.	gene_id "ENSMUSG00000042216.14"; transcript_id "ENSMUST00000145708.8"; gene_type "protein_coding"; gene_name "Sgsm1"; transcript_type "protein_coding_CDS_not_defined"; transcript_name "Sgsm1-207"; exon_number 1; exon_id "ENSMUSE00000817330.2"; level 2; transcript_support_level "1"; mgi_id "MGI:107320"; tag "mRNA_end_NF"; havana_gene "OTTMUSG00000025828.1"; havana_transcript "OTTMUST00000063633.1";
chr5	HAVANA	exon	113458540	113458652	0	-	.	gene_id "ENSMUSG00000042216.14"; transcript_id "ENSMUST00000048112.13"; gene_type "protein_coding"; gene_name "Sgsm1"; transcript_type "protein_coding"; transcript_name "Sgsm1-201"; exon_number 1; exon_id "ENSMUSE00000836276.2"; level 2; protein_id "ENSMUSP00000046544.7"; transcript_support_level "1"; mgi_id "MGI:107320"; tag "basic"; tag "Ensembl_canonical"; tag "GENCODE_Primary"; tag "appris_principal_1"; tag "CCDS"; ccdsid "CCDS39218.1"; havana_gene "OTTMUSG00000025828.1"; havana_transcript "OTTMUST00000063626.1";
chr5	HAVANA	start_codon	113458556	113458558	0	-	0	gene_id "ENSMUSG00000042216.14"; transcript_id "ENSMUST00000048112.13"; gene_type "protein_coding"; gene_name "Sgsm1"; transcript_type "protein_coding"; transcript_name "Sgsm1-201"; exon_number 1; exon_id "ENSMUSE00000836276.2"; level 2; protein_id "ENSMUSP00000046544.7"; transcript_support_level "1"; mgi_id "MGI:107320"; tag "basic"; tag "Ensembl_canonical"; tag "GENCODE_Primary"; tag "appris_principal_1"; tag "CCDS"; ccdsid "CCDS39218.1"; havana_gene "OTTMUSG00000025828.1"; havana_transcript "OTTMUST00000063626.1";
chr5	HAVANA	start_codon	113458556	113458558	0	-	0	gene_id "ENSMUSG00000042216.14"; transcript_id "ENSMUST00000112325.8"; gene_type "protein_coding"; gene_name "Sgsm1"; transcript_type "protein_coding"; transcript_name "Sgsm1-204"; exon_number 1; exon_id "ENSMUSE00000691174.2"; level 2; protein_id "ENSMUSP00000107944.2"; transcript_support_level "1"; mgi_id "MGI:107320"; tag "basic"; tag "CCDS"; ccdsid "CCDS57374.1"; havana_gene "OTTMUSG00000025828.1"; havana_transcript "OTTMUST00000063634.1";
chr5	HAVANA	start_codon	113458556	113458558	0	-	0	gene_id "ENSMUSG00000042216.14"; transcript_id "ENSMUST00000154248.8"; gene_type "protein_coding"; gene_name "Sgsm1"; transcript_type "protein_coding"; transcript_name "Sgsm1-209"; exon_number 1; exon_id "ENSMUSE00000818518.2"; level 2; protein_id "ENSMUSP00000114932.2"; transcript_support_level "5"; mgi_id "MGI:107320"; tag "mRNA_end_NF"; tag "cds_end_NF"; havana_gene "OTTMUSG00000025828.1"; havana_transcript "OTTMUST00000063641.1";
chr5	HAVANA	UTR	113458559	113458563	0	-	.	gene_id "ENSMUSG00000042216.14"; transcript_id "ENSMUST00000154248.8"; gene_type "protein_coding"; gene_name "Sgsm1"; transcript_type "protein_coding"; transcript_name "Sgsm1-209"; exon_number 1; exon_id "ENSMUSE00000818518.2"; level 2; protein_id "ENSMUSP00000114932.2"; transcript_support_level "5"; mgi_id "MGI:107320"; tag "mRNA_end_NF"; tag "cds_end_NF"; havana_gene "OTTMUSG00000025828.1"; havana_transcript "OTTMUST00000063641.1";
chr5	HAVANA	UTR	113458559	113458605	0	-	.	gene_id "ENSMUSG00000042216.14"; transcript_id "ENSMUST00000112325.8"; gene_type "protein_coding"; gene_name "Sgsm1"; transcript_type "protein_coding"; transcript_name "Sgsm1-204"; exon_number 1; exon_id "ENSMUSE00000691174.2"; level 2; protein_id "ENSMUSP00000107944.2"; transcript_support_level "1"; mgi_id "MGI:107320"; tag "basic"; tag "CCDS"; ccdsid "CCDS57374.1"; havana_gene "OTTMUSG00000025828.1"; havana_transcript "OTTMUST00000063634.1";
chr5	HAVANA	UTR	113458559	113458652	0	-	.	gene_id "ENSMUSG00000042216.14"; transcript_id "ENSMUST00000048112.13"; gene_type "protein_coding"; gene_name "Sgsm1"; transcript_type "protein_coding"; transcript_name "Sgsm1-201"; exon_number 1; exon_id "ENSMUSE00000836276.2"; level 2; protein_id "ENSMUSP00000046544.7"; transcript_support_level "1"; mgi_id "MGI:107320"; tag "basic"; tag "Ensembl_canonical"; tag "GENCODE_Primary"; tag "appris_principal_1"; tag "CCDS"; ccdsid "CCDS39218.1"; havana_gene "OTTMUSG00000025828.1"; havana_transcript "OTTMUST00000063626.1";
chr5	HAVANA	exon	113468314	113469308	0	-	.	gene_id "ENSMUSG00000104705.4"; transcript_id "ENSMUST00000376296.1"; gene_type "lncRNA"; gene_name "4930405N21Rik"; transcript_type "lncRNA"; transcript_name "4930405N21Rik-205"; exon_number 2; exon_id "ENSMUSE00001740162.1"; level 2; mgi_id "MGI:1921047"; tag "TAGENE"; havana_gene "OTTMUSG00000054493.1";
chr5	HAVANA	exon	113468314	113469799	0	-	.	gene_id "ENSMUSG00000104705.4"; transcript_id "ENSMUST00000199950.3"; gene_type "lncRNA"; gene_name "4930405N21Rik"; transcript_type "lncRNA"; transcript_name "4930405N21Rik-201"; exon_number 2; exon_id "ENSMUSE00001349750.3"; level 2; transcript_support_level "NA"; mgi_id "MGI:1921047"; tag "basic"; havana_gene "OTTMUSG00000054493.1"; havana_transcript "OTTMUST00000135126.1";
chr5	HAVANA	transcript	113468314	113472410	0	-	.	gene_id "ENSMUSG00000104705.4"; transcript_id "ENSMUST00000376296.1"; gene_type "lncRNA"; gene_name "4930405N21Rik"; transcript_type "lncRNA"; transcript_name "4930405N21Rik-205"; level 2; mgi_id "MGI:1921047"; tag "TAGENE"; havana_gene "OTTMUSG00000054493.1";
chr5	HAVANA	transcript	113468314	113472464	0	-	.	gene_id "ENSMUSG00000104705.4"; transcript_id "ENSMUST00000199950.3"; gene_type "lncRNA"; gene_name "4930405N21Rik"; transcript_type "lncRNA"; transcript_name "4930405N21Rik-201"; level 2; transcript_support_level "NA"; mgi_id "MGI:1921047"; tag "basic"; havana_gene "OTTMUSG00000054493.1"; havana_transcript "OTTMUST00000135126.1";
chr5	HAVANA	gene	113468314	113487991	0	-	.	gene_id "ENSMUSG00000104705.4"; gene_type "lncRNA"; gene_name "4930405N21Rik"; level 2; mgi_id "MGI:1921047"; tag "ncRNA_host"; havana_gene "OTTMUSG00000054493.1";
chr5	HAVANA	exon	113468319	113469308	0	-	.	gene_id "ENSMUSG00000104705.4"; transcript_id "ENSMUST00000376297.1"; gene_type "lncRNA"; gene_name "4930405N21Rik"; transcript_type "lncRNA"; transcript_name "4930405N21Rik-206"; exon_number 2; exon_id "ENSMUSE00001740164.1"; level 2; mgi_id "MGI:1921047"; tag "TAGENE"; havana_gene "OTTMUSG00000054493.1";
chr5	HAVANA	transcript	113468319	113472201	0	-	.	gene_id "ENSMUSG00000104705.4"; transcript_id "ENSMUST00000376297.1"; gene_type "lncRNA"; gene_name "4930405N21Rik"; transcript_type "lncRNA"; transcript_name "4930405N21Rik-206"; level 2; mgi_id "MGI:1921047"; tag "TAGENE"; havana_gene "OTTMUSG00000054493.1";
chr5	HAVANA	exon	113468515	113469043	0	-	.	gene_id "ENSMUSG00000104705.4"; transcript_id "ENSMUST00000249090.1"; gene_type "lncRNA"; gene_name "4930405N21Rik"; transcript_type "lncRNA"; transcript_name "4930405N21Rik-202"; exon_number 4; exon_id "ENSMUSE00001493512.2"; level 2; mgi_id "MGI:1921047"; tag "RNA_Seq_supported_only"; tag "basic"; havana_gene "OTTMUSG00000054493.1";
chr5	HAVANA	exon	113468515	113469308	0	-	.	gene_id "ENSMUSG00000104705.4"; transcript_id "ENSMUST00000249091.1"; gene_type "lncRNA"; gene_name "4930405N21Rik"; transcript_type "lncRNA"; transcript_name "4930405N21Rik-203"; exon_number 3; exon_id "ENSMUSE00001493515.2"; level 2; mgi_id "MGI:1921047"; tag "RNA_Seq_supported_only"; tag "basic"; tag "Ensembl_canonical"; tag "GENCODE_Primary"; havana_gene "OTTMUSG00000054493.1";
chr5	HAVANA	transcript	113468515	113487275	0	-	.	gene_id "ENSMUSG00000104705.4"; transcript_id "ENSMUST00000249090.1"; gene_type "lncRNA"; gene_name "4930405N21Rik"; transcript_type "lncRNA"; transcript_name "4930405N21Rik-202"; level 2; mgi_id "MGI:1921047"; tag "RNA_Seq_supported_only"; tag "basic"; havana_gene "OTTMUSG00000054493.1";
chr5	HAVANA	transcript	113468515	113487938	0	-	.	gene_id "ENSMUSG00000104705.4"; transcript_id "ENSMUST00000249091.1"; gene_type "lncRNA"; gene_name "4930405N21Rik"; transcript_type "lncRNA"; transcript_name "4930405N21Rik-203"; level 2; mgi_id "MGI:1921047"; tag "RNA_Seq_supported_only"; tag "basic"; tag "Ensembl_canonical"; tag "GENCODE_Primary"; havana_gene "OTTMUSG00000054493.1";
chr5	HAVANA	exon	113471874	113472201	0	-	.	gene_id "ENSMUSG00000104705.4"; transcript_id "ENSMUST00000376297.1"; gene_type "lncRNA"; gene_name "4930405N21Rik"; transcript_type "lncRNA"; transcript_name "4930405N21Rik-206"; exon_number 1; exon_id "ENSMUSE00001740165.1"; level 2; mgi_id "MGI:1921047"; tag "TAGENE"; havana_gene "OTTMUSG00000054493.1";
chr5	HAVANA	exon	113471874	113472464	0	-	.	gene_id "ENSMUSG00000104705.4"; transcript_id "ENSMUST00000199950.3"; gene_type "lncRNA"; gene_name "4930405N21Rik"; transcript_type "lncRNA"; transcript_name "4930405N21Rik-201"; exon_number 1; exon_id "ENSMUSE00001493513.2"; level 2; transcript_support_level "NA"; mgi_id "MGI:1921047"; tag "basic"; havana_gene "OTTMUSG00000054493.1"; havana_transcript "OTTMUST00000135126.1";
chr5	HAVANA	exon	113471899	113472083	0	-	.	gene_id "ENSMUSG00000104705.4"; transcript_id "ENSMUST00000249091.1"; gene_type "lncRNA"; gene_name "4930405N21Rik"; transcript_type "lncRNA"; transcript_name "4930405N21Rik-203"; exon_number 2; exon_id "ENSMUSE00001493511.2"; level 2; mgi_id "MGI:1921047"; tag "RNA_Seq_supported_only"; tag "basic"; tag "Ensembl_canonical"; tag "GENCODE_Primary"; havana_gene "OTTMUSG00000054493.1";
chr5	HAVANA	exon	113471899	113472086	0	-	.	gene_id "ENSMUSG00000104705.4"; transcript_id "ENSMUST00000249090.1"; gene_type "lncRNA"; gene_name "4930405N21Rik"; transcript_type "lncRNA"; transcript_name "4930405N21Rik-202"; exon_number 3; exon_id "ENSMUSE00001493510.2"; level 2; mgi_id "MGI:1921047"; tag "RNA_Seq_supported_only"; tag "basic"; havana_gene "OTTMUSG00000054493.1";
chr5	HAVANA	exon	113471899	113472410	0	-	.	gene_id "ENSMUSG00000104705.4"; transcript_id "ENSMUST00000376296.1"; gene_type "lncRNA"; gene_name "4930405N21Rik"; transcript_type "lncRNA"; transcript_name "4930405N21Rik-205"; exon_number 1; exon_id "ENSMUSE00001740163.1"; level 2; mgi_id "MGI:1921047"; tag "TAGENE"; havana_gene "OTTMUSG00000054493.1";
chr5	ENSEMBL	gene	113472359	113472411	0	-	.	gene_id "ENSMUSG00000105778.3"; gene_type "miRNA"; gene_name "Mir7229"; level 3; mgi_id "MGI:5562765";
chr5	ENSEMBL	transcript	113472359	113472411	0	-	.	gene_id "ENSMUSG00000105778.3"; transcript_id "ENSMUST00000197062.3"; gene_type "miRNA"; gene_name "Mir7229"; transcript_type "miRNA"; transcript_name "Mir7229-201"; level 3; transcript_support_level "NA"; mgi_id "MGI:5562765"; tag "basic"; tag "Ensembl_canonical"; tag "GENCODE_Primary";
chr5	ENSEMBL	exon	113472359	113472411	0	-	.	gene_id "ENSMUSG00000105778.3"; transcript_id "ENSMUST00000197062.3"; gene_type "miRNA"; gene_name "Mir7229"; transcript_type "miRNA"; transcript_name "Mir7229-201"; exon_number 1; exon_id "ENSMUSE00001350026.2"; level 3; transcript_support_level "NA"; mgi_id "MGI:5562765"; tag "basic"; tag "Ensembl_canonical"; tag "GENCODE_Primary";
chr5	HAVANA	exon	113475542	113475636	0	-	.	gene_id "ENSMUSG00000104705.4"; transcript_id "ENSMUST00000249090.1"; gene_type "lncRNA"; gene_name "4930405N21Rik"; transcript_type "lncRNA"; transcript_name "4930405N21Rik-202"; exon_number 2; exon_id "ENSMUSE00001493508.2"; level 2; mgi_id "MGI:1921047"; tag "RNA_Seq_supported_only"; tag "basic"; havana_gene "OTTMUSG00000054493.1";
chr5	ENSEMBL	gene	113485456	113485511	0	-	.	gene_id "ENSMUSG00000104840.3"; gene_type "miRNA"; gene_name "Mir7230"; level 3; mgi_id "MGI:5562766";
chr5	ENSEMBL	transcript	113485456	113485511	0	-	.	gene_id "ENSMUSG00000104840.3"; transcript_id "ENSMUST00000195977.3"; gene_type "miRNA"; gene_name "Mir7230"; transcript_type "miRNA"; transcript_name "Mir7230-201"; level 3; transcript_support_level "NA"; mgi_id "MGI:5562766"; tag "basic"; tag "Ensembl_canonical"; tag "GENCODE_Primary";
chr5	ENSEMBL	exon	113485456	113485511	0	-	.	gene_id "ENSMUSG00000104840.3"; transcript_id "ENSMUST00000195977.3"; gene_type "miRNA"; gene_name "Mir7230"; transcript_type "miRNA"; transcript_name "Mir7230-201"; exon_number 1; exon_id "ENSMUSE00001357304.2"; level 3; transcript_support_level "NA"; mgi_id "MGI:5562766"; tag "basic"; tag "Ensembl_canonical"; tag "GENCODE_Primary";
chr5	HAVANA	transcript	113486512	113487991	0	-	.	gene_id "ENSMUSG00000104705.4"; transcript_id "ENSMUST00000373266.1"; gene_type "lncRNA"; gene_name "4930405N21Rik"; transcript_type "lncRNA"; transcript_name "4930405N21Rik-204"; level 2; mgi_id "MGI:1921047"; tag "TAGENE"; havana_gene "OTTMUSG00000054493.1";
chr5	HAVANA	exon	113486512	113487991	0	-	.	gene_id "ENSMUSG00000104705.4"; transcript_id "ENSMUST00000373266.1"; gene_type "lncRNA"; gene_name "4930405N21Rik"; transcript_type "lncRNA"; transcript_name "4930405N21Rik-204"; exon_number 1; exon_id "ENSMUSE00001734289.1"; level 2; mgi_id "MGI:1921047"; tag "TAGENE"; havana_gene "OTTMUSG00000054493.1";
chr5	HAVANA	exon	113486714	113487275	0	-	.	gene_id "ENSMUSG00000104705.4"; transcript_id "ENSMUST00000249090.1"; gene_type "lncRNA"; gene_name "4930405N21Rik"; transcript_type "lncRNA"; transcript_name "4930405N21Rik-202"; exon_number 1; exon_id "ENSMUSE00001493514.2"; level 2; mgi_id "MGI:1921047"; tag "RNA_Seq_supported_only"; tag "basic"; havana_gene "OTTMUSG00000054493.1";
chr5	HAVANA	exon	113487666	113487938	0	-	.	gene_id "ENSMUSG00000104705.4"; transcript_id "ENSMUST00000249091.1"; gene_type "lncRNA"; gene_name "4930405N21Rik"; transcript_type "lncRNA"; transcript_name "4930405N21Rik-203"; exon_number 1; exon_id "ENSMUSE00001493509.2"; level 2; mgi_id "MGI:1921047"; tag "RNA_Seq_supported_only"; tag "basic"; tag "Ensembl_canonical"; tag "GENCODE_Primary"; havana_gene "OTTMUSG00000054493.1";
chr5	HAVANA	exon	113503180	113504370	0	-	.	gene_id "ENSMUSG00000126864.1"; transcript_id "ENSMUST00000278694.1"; gene_type "lncRNA"; gene_name "ENSMUSG00000126864"; transcript_type "lncRNA"; transcript_name "ENSMUST00000278694"; exon_number 3; exon_id "ENSMUSE00001552281.1"; level 2; tag "basic"; tag "Ensembl_canonical"; tag "GENCODE_Primary"; tag "TAGENE";
chr5	ENSEMBL_gcm37	exon	113503180	113504370	2.35898379515428	-	.	gene_id "ENSMUSG00000126864.1"; transcript_id "ENSMUSG00000126864.1_tx_1"; exon_id "chr5_113503180_113504370_-"; exonnum "4"; txlen "1591";
chr5	ENSEMBL_gcm37	exon	113503180	113504370	0.787152602944293	-	.	gene_id "ENSMUSG00000126864.1"; transcript_id "ENSMUSG00000126864.1_tx_2"; exon_id "chr5_113503180_113504370_-"; exonnum "3"; txlen "1384";
chr5	HAVANA	gene	113503180	113506833	0	-	.	gene_id "ENSMUSG00000126864.1"; gene_type "lncRNA"; gene_name "ENSMUSG00000126864"; level 2;
chr5	HAVANA	transcript	113503180	113506833	0	-	.	gene_id "ENSMUSG00000126864.1"; transcript_id "ENSMUST00000278694.1"; gene_type "lncRNA"; gene_name "ENSMUSG00000126864"; transcript_type "lncRNA"; transcript_name "ENSMUST00000278694"; level 2; tag "basic"; tag "Ensembl_canonical"; tag "GENCODE_Primary"; tag "TAGENE";
chr5	HAVANA	exon	113505806	113506012	0	-	.	gene_id "ENSMUSG00000126864.1"; transcript_id "ENSMUST00000278694.1"; gene_type "lncRNA"; gene_name "ENSMUSG00000126864"; transcript_type "lncRNA"; transcript_name "ENSMUST00000278694"; exon_number 2; exon_id "ENSMUSE00001552280.1"; level 2; tag "basic"; tag "Ensembl_canonical"; tag "GENCODE_Primary"; tag "TAGENE";
chr5	ENSEMBL_gcm37	exon	113505806	113506012	2.35898379515428	-	.	gene_id "ENSMUSG00000126864.1"; transcript_id "ENSMUSG00000126864.1_tx_1"; exon_id "chr5_113505806_113506012_-"; exonnum "3"; txlen "1591";
chr5	sragcm37_es	exon	113506430	113507212	0.265755047292599	-	.	gene_id "ENSMUSG00000126864.1"; transcript_id "ENSMUSG00000126864.1_tx_3"; exon_id "chr5_113506430_113507212_-"; exonnum "2"; txlen "1067";
chr5	HAVANA	exon	113506728	113506833	0	-	.	gene_id "ENSMUSG00000126864.1"; transcript_id "ENSMUST00000278694.1"; gene_type "lncRNA"; gene_name "ENSMUSG00000126864"; transcript_type "lncRNA"; transcript_name "ENSMUST00000278694"; exon_number 1; exon_id "ENSMUSE00001552282.1"; level 2; tag "basic"; tag "Ensembl_canonical"; tag "GENCODE_Primary"; tag "TAGENE";
chr5	sragcm37_mid	exon	113506728	113506850	2.35898379515428	-	.	gene_id "ENSMUSG00000126864.1"; transcript_id "ENSMUSG00000126864.1_tx_1"; exon_id "chr5_113506728_113506850_-"; exonnum "2"; txlen "1591";
chr5	sragcm37_mid	exon	113506728	113506850	0.787152602944293	-	.	gene_id "ENSMUSG00000126864.1"; transcript_id "ENSMUSG00000126864.1_tx_2"; exon_id "chr5_113506728_113506850_-"; exonnum "2"; txlen "1384";
chr5	sragcm37_ss	exon	113507271	113507554	0.265755047292599	-	.	gene_id "ENSMUSG00000126864.1"; transcript_id "ENSMUSG00000126864.1_tx_3"; exon_id "chr5_113507271_113507554_-"; exonnum "1"; txlen "1067";
chr5	sragcm37_ss	exon	113508273	113508342	2.35898379515428	-	.	gene_id "ENSMUSG00000126864.1"; transcript_id "ENSMUSG00000126864.1_tx_1"; exon_id "chr5_113508273_113508342_-"; exonnum "1"; txlen "1591";
chr5	sragcm37_ss	exon	113508273	113508342	0.787152602944293	-	.	gene_id "ENSMUSG00000126864.1"; transcript_id "ENSMUSG00000126864.1_tx_2"; exon_id "chr5_113508273_113508342_-"; exonnum "1"; txlen "1384";
chr5	sragcm37_es	exon	113524308	113524705	0.0210850280695342	-	.	gene_id "sragcm37_gene_59273"; transcript_id "sragcm37_gene_59273_tx_1"; exon_id "chr5_113524308_113524705_-"; exonnum "2"; txlen "619";
chr5	sragcm37_ss	exon	113529364	113529584	0.0210850280695342	-	.	gene_id "sragcm37_gene_59273"; transcript_id "sragcm37_gene_59273_tx_1"; exon_id "chr5_113529364_113529584_-"; exonnum "1"; txlen "619";
chr5	HAVANA	exon	113543435	113544791	0	-	.	gene_id "ENSMUSG00000133155.1"; transcript_id "ENSMUST00000316252.1"; gene_type "lncRNA"; gene_name "ENSMUSG00000133155"; transcript_type "lncRNA"; transcript_name "ENSMUST00000316252"; exon_number 2; exon_id "ENSMUSE00001624468.1"; level 2; tag "basic"; tag "Ensembl_canonical"; tag "GENCODE_Primary"; tag "TAGENE";
chr5	ENSEMBL_gcm37	exon	113543435	113544791	0.0115164915202655	-	.	gene_id "ENSMUSG00000133155.1"; transcript_id "ENSMUSG00000133155.1_tx_2"; exon_id "chr5_113543435_113544791_-"; exonnum "2"; txlen "1473";
chr5	HAVANA	gene	113543435	113556727	0	-	.	gene_id "ENSMUSG00000133155.1"; gene_type "lncRNA"; gene_name "ENSMUSG00000133155"; level 2;
chr5	HAVANA	transcript	113543435	113556727	0	-	.	gene_id "ENSMUSG00000133155.1"; transcript_id "ENSMUST00000316252.1"; gene_type "lncRNA"; gene_name "ENSMUSG00000133155"; transcript_type "lncRNA"; transcript_name "ENSMUST00000316252"; level 2; tag "basic"; tag "Ensembl_canonical"; tag "GENCODE_Primary"; tag "TAGENE";
chr5	sragcm37_ss	exon	113545249	113545364	0.0115164915202655	-	.	gene_id "ENSMUSG00000133155.1"; transcript_id "ENSMUSG00000133155.1_tx_2"; exon_id "chr5_113545249_113545364_-"; exonnum "1"; txlen "1473";
chr5	HAVANA	exon	113556286	113556727	0	-	.	gene_id "ENSMUSG00000133155.1"; transcript_id "ENSMUST00000316252.1"; gene_type "lncRNA"; gene_name "ENSMUSG00000133155"; transcript_type "lncRNA"; transcript_name "ENSMUST00000316252"; exon_number 1; exon_id "ENSMUSE00001624469.1"; level 2; tag "basic"; tag "Ensembl_canonical"; tag "GENCODE_Primary"; tag "TAGENE";
chr5	HAVANA	exon	113558548	113558732	0	-	.	gene_id "ENSMUSG00000143804.1"; transcript_id "ENSMUST00000379387.1"; gene_type "lncRNA"; gene_name "ENSMUSG00000143804"; transcript_type "lncRNA"; transcript_name "ENSMUST00000379387"; exon_number 2; exon_id "ENSMUSE00001745971.1"; level 2; tag "Ensembl_canonical"; tag "GENCODE_Primary"; tag "TAGENE";
chr5	HAVANA	transcript	113558548	113560961	0	-	.	gene_id "ENSMUSG00000143804.1"; transcript_id "ENSMUST00000379387.1"; gene_type "lncRNA"; gene_name "ENSMUSG00000143804"; transcript_type "lncRNA"; transcript_name "ENSMUST00000379387"; level 2; tag "Ensembl_canonical"; tag "GENCODE_Primary"; tag "TAGENE";
chr5	HAVANA	gene	113558548	113560967	0	-	.	gene_id "ENSMUSG00000143804.1"; gene_type "lncRNA"; gene_name "ENSMUSG00000143804"; level 2;
chr5	HAVANA	exon	113558553	113558732	0	-	.	gene_id "ENSMUSG00000143804.1"; transcript_id "ENSMUST00000379388.1"; gene_type "lncRNA"; gene_name "ENSMUSG00000143804"; transcript_type "lncRNA"; transcript_name "ENSMUST00000379388"; exon_number 3; exon_id "ENSMUSE00001745969.1"; level 2; tag "basic"; tag "TAGENE";
chr5	HAVANA	transcript	113558553	113560941	0	-	.	gene_id "ENSMUSG00000143804.1"; transcript_id "ENSMUST00000379389.1"; gene_type "lncRNA"; gene_name "ENSMUSG00000143804"; transcript_type "lncRNA"; transcript_name "ENSMUST00000379389"; level 2; tag "basic"; tag "TAGENE";
chr5	HAVANA	exon	113558553	113560941	0	-	.	gene_id "ENSMUSG00000143804.1"; transcript_id "ENSMUST00000379389.1"; gene_type "lncRNA"; gene_name "ENSMUSG00000143804"; transcript_type "lncRNA"; transcript_name "ENSMUST00000379389"; exon_number 1; exon_id "ENSMUSE00001745968.1"; level 2; tag "basic"; tag "TAGENE";
chr5	HAVANA	transcript	113558553	113560961	0	-	.	gene_id "ENSMUSG00000143804.1"; transcript_id "ENSMUST00000379388.1"; gene_type "lncRNA"; gene_name "ENSMUSG00000143804"; transcript_type "lncRNA"; transcript_name "ENSMUST00000379388"; level 2; tag "basic"; tag "TAGENE";
chr5	HAVANA	exon	113559803	113559929	0	-	.	gene_id "ENSMUSG00000143804.1"; transcript_id "ENSMUST00000379388.1"; gene_type "lncRNA"; gene_name "ENSMUSG00000143804"; transcript_type "lncRNA"; transcript_name "ENSMUST00000379388"; exon_number 2; exon_id "ENSMUSE00001745970.1"; level 2; tag "basic"; tag "TAGENE";
chr5	HAVANA	exon	113560068	113560234	0	-	.	gene_id "ENSMUSG00000143804.1"; transcript_id "ENSMUST00000379390.1"; gene_type "lncRNA"; gene_name "ENSMUSG00000143804"; transcript_type "lncRNA"; transcript_name "ENSMUST00000379390"; exon_number 2; exon_id "ENSMUSE00001745972.1"; level 2; tag "basic"; tag "TAGENE";
chr5	HAVANA	transcript	113560068	113560967	0	-	.	gene_id "ENSMUSG00000143804.1"; transcript_id "ENSMUST00000379390.1"; gene_type "lncRNA"; gene_name "ENSMUSG00000143804"; transcript_type "lncRNA"; transcript_name "ENSMUST00000379390"; level 2; tag "basic"; tag "TAGENE";
chr5	HAVANA	exon	113560804	113560961	0	-	.	gene_id "ENSMUSG00000143804.1"; transcript_id "ENSMUST00000379387.1"; gene_type "lncRNA"; gene_name "ENSMUSG00000143804"; transcript_type "lncRNA"; transcript_name "ENSMUST00000379387"; exon_number 1; exon_id "ENSMUSE00001745974.1"; level 2; tag "Ensembl_canonical"; tag "GENCODE_Primary"; tag "TAGENE";
chr5	HAVANA	exon	113560804	113560961	0	-	.	gene_id "ENSMUSG00000143804.1"; transcript_id "ENSMUST00000379388.1"; gene_type "lncRNA"; gene_name "ENSMUSG00000143804"; transcript_type "lncRNA"; transcript_name "ENSMUST00000379388"; exon_number 1; exon_id "ENSMUSE00001745974.1"; level 2; tag "basic"; tag "TAGENE";
chr5	HAVANA	exon	113560804	113560967	0	-	.	gene_id "ENSMUSG00000143804.1"; transcript_id "ENSMUST00000379390.1"; gene_type "lncRNA"; gene_name "ENSMUSG00000143804"; transcript_type "lncRNA"; transcript_name "ENSMUST00000379390"; exon_number 1; exon_id "ENSMUSE00001745973.1"; level 2; tag "basic"; tag "TAGENE";
chr5	HAVANA	exon	113565920	113566114	0	-	.	gene_id "ENSMUSG00000140157.1"; transcript_id "ENSMUST00000358165.1"; gene_type "lncRNA"; gene_name "ENSMUSG00000140157"; transcript_type "lncRNA"; transcript_name "ENSMUST00000358165"; exon_number 2; exon_id "ENSMUSE00001704674.1"; level 2; tag "basic"; tag "Ensembl_canonical"; tag "GENCODE_Primary"; tag "TAGENE";
chr5	HAVANA	gene	113565920	113566645	0	-	.	gene_id "ENSMUSG00000140157.1"; gene_type "lncRNA"; gene_name "ENSMUSG00000140157"; level 2;
chr5	HAVANA	transcript	113565920	113566645	0	-	.	gene_id "ENSMUSG00000140157.1"; transcript_id "ENSMUST00000358165.1"; gene_type "lncRNA"; gene_name "ENSMUSG00000140157"; transcript_type "lncRNA"; transcript_name "ENSMUST00000358165"; level 2; tag "basic"; tag "Ensembl_canonical"; tag "GENCODE_Primary"; tag "TAGENE";
chr5	HAVANA	exon	113566562	113566645	0	-	.	gene_id "ENSMUSG00000140157.1"; transcript_id "ENSMUST00000358165.1"; gene_type "lncRNA"; gene_name "ENSMUSG00000140157"; transcript_type "lncRNA"; transcript_name "ENSMUST00000358165"; exon_number 1; exon_id "ENSMUSE00001704675.1"; level 2; tag "basic"; tag "Ensembl_canonical"; tag "GENCODE_Primary"; tag "TAGENE";
chr5	sragcm37_es	exon	113575416	113575945	0.956004242016297	-	.	gene_id "ENSMUSG00000139134.1"; transcript_id "ENSMUSG00000139134.1_tx_1"; exon_id "chr5_113575416_113575945_-"; exonnum "2"; txlen "1122";
chr5	sragcm37_es	exon	113575416	113575945	0.0538946285885251	-	.	gene_id "ENSMUSG00000139134.1"; transcript_id "ENSMUSG00000139134.1_tx_2"; exon_id "chr5_113575416_113575945_-"; exonnum "2"; txlen "793";
chr5	sragcm37_ss	exon	113578744	113579335	0.956004242016297	-	.	gene_id "ENSMUSG00000139134.1"; transcript_id "ENSMUSG00000139134.1_tx_1"; exon_id "chr5_113578744_113579335_-"; exonnum "1"; txlen "1122";
chr5	sragcm37_ss	exon	113582226	113582488	0.0538946285885251	-	.	gene_id "ENSMUSG00000139134.1"; transcript_id "ENSMUSG00000139134.1_tx_2"; exon_id "chr5_113582226_113582488_-"; exonnum "1"; txlen "793";
chr5	HAVANA	exon	113584851	113585502	0	-	.	gene_id "ENSMUSG00000139134.1"; transcript_id "ENSMUST00000351311.1"; gene_type "lncRNA"; gene_name "ENSMUSG00000139134"; transcript_type "lncRNA"; transcript_name "ENSMUST00000351311"; exon_number 2; exon_id "ENSMUSE00001691773.1"; level 2; tag "TAGENE";
chr5	HAVANA	exon	113584851	113585502	0	-	.	gene_id "ENSMUSG00000139134.1"; transcript_id "ENSMUST00000351310.1"; gene_type "lncRNA"; gene_name "ENSMUSG00000139134"; transcript_type "lncRNA"; transcript_name "ENSMUST00000351310"; exon_number 2; exon_id "ENSMUSE00001691773.1"; level 2; tag "basic"; tag "Ensembl_canonical"; tag "GENCODE_Primary"; tag "TAGENE";
chr5	HAVANA	transcript	113584851	113588147	0	-	.	gene_id "ENSMUSG00000139134.1"; transcript_id "ENSMUST00000351311.1"; gene_type "lncRNA"; gene_name "ENSMUSG00000139134"; transcript_type "lncRNA"; transcript_name "ENSMUST00000351311"; level 2; tag "TAGENE";
chr5	HAVANA	gene	113584851	113588155	0	-	.	gene_id "ENSMUSG00000139134.1"; gene_type "lncRNA"; gene_name "ENSMUSG00000139134"; level 2;
chr5	HAVANA	transcript	113584851	113588155	0	-	.	gene_id "ENSMUSG00000139134.1"; transcript_id "ENSMUST00000351310.1"; gene_type "lncRNA"; gene_name "ENSMUSG00000139134"; transcript_type "lncRNA"; transcript_name "ENSMUST00000351310"; level 2; tag "basic"; tag "Ensembl_canonical"; tag "GENCODE_Primary"; tag "TAGENE";
chr5	HAVANA	exon	113587474	113588155	0	-	.	gene_id "ENSMUSG00000139134.1"; transcript_id "ENSMUST00000351310.1"; gene_type "lncRNA"; gene_name "ENSMUSG00000139134"; transcript_type "lncRNA"; transcript_name "ENSMUST00000351310"; exon_number 1; exon_id "ENSMUSE00001691771.1"; level 2; tag "basic"; tag "Ensembl_canonical"; tag "GENCODE_Primary"; tag "TAGENE";
chr5	HAVANA	exon	113587813	113588147	0	-	.	gene_id "ENSMUSG00000139134.1"; transcript_id "ENSMUST00000351311.1"; gene_type "lncRNA"; gene_name "ENSMUSG00000139134"; transcript_type "lncRNA"; transcript_name "ENSMUST00000351311"; exon_number 1; exon_id "ENSMUSE00001691772.1"; level 2; tag "TAGENE";
chr5	sragcm37_es	exon	113593510	113593626	0.0122044969397285	-	.	gene_id "ENSMUSG00000131138.1"; transcript_id "ENSMUSG00000131138.1_tx_1"; exon_id "chr5_113593510_113593626_-"; exonnum "9"; txlen "1227";
chr5	sragcm37_es	exon	113593510	113593626	0.00652309319192385	-	.	gene_id "ENSMUSG00000131138.1"; transcript_id "ENSMUSG00000131138.1_tx_3"; exon_id "chr5_113593510_113593626_-"; exonnum "8"; txlen "1150";
chr5	sragcm37_es	exon	113593510	113593626	0.00273549069338742	-	.	gene_id "ENSMUSG00000131138.1"; transcript_id "ENSMUSG00000131138.1_tx_5"; exon_id "chr5_113593510_113593626_-"; exonnum "8"; txlen "1155";
chr5	sragcm37_es	exon	113593510	113593626	0.00273549069338742	-	.	gene_id "ENSMUSG00000131138.1"; transcript_id "ENSMUSG00000131138.1_tx_6"; exon_id "chr5_113593510_113593626_-"; exonnum "7"; txlen "1078";
chr5	sragcm37_mid	exon	113598055	113598181	0.0122044969397285	-	.	gene_id "ENSMUSG00000131138.1"; transcript_id "ENSMUSG00000131138.1_tx_1"; exon_id "chr5_113598055_113598181_-"; exonnum "8"; txlen "1227";
chr5	sragcm37_mid	exon	113598055	113598181	0.00652309319192385	-	.	gene_id "ENSMUSG00000131138.1"; transcript_id "ENSMUSG00000131138.1_tx_3"; exon_id "chr5_113598055_113598181_-"; exonnum "7"; txlen "1150";
chr5	sragcm37_mid	exon	113598055	113598181	0.00273549069338742	-	.	gene_id "ENSMUSG00000131138.1"; transcript_id "ENSMUSG00000131138.1_tx_5"; exon_id "chr5_113598055_113598181_-"; exonnum "7"; txlen "1155";
chr5	sragcm37_mid	exon	113598055	113598181	0.00273549069338742	-	.	gene_id "ENSMUSG00000131138.1"; transcript_id "ENSMUSG00000131138.1_tx_6"; exon_id "chr5_113598055_113598181_-"; exonnum "6"; txlen "1078";
chr5	sragcm37_mid	exon	113598286	113598546	0.0122044969397285	-	.	gene_id "ENSMUSG00000131138.1"; transcript_id "ENSMUSG00000131138.1_tx_1"; exon_id "chr5_113598286_113598546_-"; exonnum "7"; txlen "1227";
chr5	sragcm37_mid	exon	113598286	113598546	0.00652309319192385	-	.	gene_id "ENSMUSG00000131138.1"; transcript_id "ENSMUSG00000131138.1_tx_3"; exon_id "chr5_113598286_113598546_-"; exonnum "6"; txlen "1150";
chr5	sragcm37_mid	exon	113598286	113598546	0.00273549069338742	-	.	gene_id "ENSMUSG00000131138.1"; transcript_id "ENSMUSG00000131138.1_tx_5"; exon_id "chr5_113598286_113598546_-"; exonnum "6"; txlen "1155";
chr5	sragcm37_mid	exon	113598286	113598546	0.00273549069338742	-	.	gene_id "ENSMUSG00000131138.1"; transcript_id "ENSMUSG00000131138.1_tx_6"; exon_id "chr5_113598286_113598546_-"; exonnum "5"; txlen "1078";
chr5	sragcm37_mid	exon	113599629	113599771	0.0122044969397285	-	.	gene_id "ENSMUSG00000131138.1"; transcript_id "ENSMUSG00000131138.1_tx_1"; exon_id "chr5_113599629_113599771_-"; exonnum "6"; txlen "1227";
chr5	sragcm37_mid	exon	113599629	113599771	0.00652309319192385	-	.	gene_id "ENSMUSG00000131138.1"; transcript_id "ENSMUSG00000131138.1_tx_3"; exon_id "chr5_113599629_113599771_-"; exonnum "5"; txlen "1150";
chr5	sragcm37_mid	exon	113599629	113599771	0.00273549069338742	-	.	gene_id "ENSMUSG00000131138.1"; transcript_id "ENSMUSG00000131138.1_tx_5"; exon_id "chr5_113599629_113599771_-"; exonnum "5"; txlen "1155";
chr5	sragcm37_mid	exon	113599629	113599771	0.00273549069338742	-	.	gene_id "ENSMUSG00000131138.1"; transcript_id "ENSMUSG00000131138.1_tx_6"; exon_id "chr5_113599629_113599771_-"; exonnum "4"; txlen "1078";
chr5	sragcm37_mid	exon	113601171	113601247	0.0122044969397285	-	.	gene_id "ENSMUSG00000131138.1"; transcript_id "ENSMUSG00000131138.1_tx_1"; exon_id "chr5_113601171_113601247_-"; exonnum "5"; txlen "1227";
chr5	sragcm37_mid	exon	113601171	113601247	0.00273549069338742	-	.	gene_id "ENSMUSG00000131138.1"; transcript_id "ENSMUSG00000131138.1_tx_5"; exon_id "chr5_113601171_113601247_-"; exonnum "4"; txlen "1155";
chr5	sragcm37_mid	exon	113601485	113601757	0.0122044969397285	-	.	gene_id "ENSMUSG00000131138.1"; transcript_id "ENSMUSG00000131138.1_tx_1"; exon_id "chr5_113601485_113601757_-"; exonnum "4"; txlen "1227";
chr5	sragcm37_mid	exon	113601485	113601757	0.00652309319192385	-	.	gene_id "ENSMUSG00000131138.1"; transcript_id "ENSMUSG00000131138.1_tx_3"; exon_id "chr5_113601485_113601757_-"; exonnum "4"; txlen "1150";
chr5	sragcm37_mid	exon	113601485	113601757	0.00273549069338742	-	.	gene_id "ENSMUSG00000131138.1"; transcript_id "ENSMUSG00000131138.1_tx_5"; exon_id "chr5_113601485_113601757_-"; exonnum "3"; txlen "1155";
chr5	sragcm37_mid	exon	113601485	113601757	0.00273549069338742	-	.	gene_id "ENSMUSG00000131138.1"; transcript_id "ENSMUSG00000131138.1_tx_6"; exon_id "chr5_113601485_113601757_-"; exonnum "3"; txlen "1078";
chr5	sragcm37_mid	exon	113602059	113602130	0.0122044969397285	-	.	gene_id "ENSMUSG00000131138.1"; transcript_id "ENSMUSG00000131138.1_tx_1"; exon_id "chr5_113602059_113602130_-"; exonnum "3"; txlen "1227";
chr5	sragcm37_mid	exon	113602059	113602130	0.00652309319192385	-	.	gene_id "ENSMUSG00000131138.1"; transcript_id "ENSMUSG00000131138.1_tx_3"; exon_id "chr5_113602059_113602130_-"; exonnum "3"; txlen "1150";
chr5	sragcm37_mid	exon	113602594	113602648	0.0122044969397285	-	.	gene_id "ENSMUSG00000131138.1"; transcript_id "ENSMUSG00000131138.1_tx_1"; exon_id "chr5_113602594_113602648_-"; exonnum "2"; txlen "1227";
chr5	sragcm37_mid	exon	113602594	113602648	0.00652309319192385	-	.	gene_id "ENSMUSG00000131138.1"; transcript_id "ENSMUSG00000131138.1_tx_3"; exon_id "chr5_113602594_113602648_-"; exonnum "2"; txlen "1150";
chr5	sragcm37_mid	exon	113602594	113602648	0.00273549069338742	-	.	gene_id "ENSMUSG00000131138.1"; transcript_id "ENSMUSG00000131138.1_tx_5"; exon_id "chr5_113602594_113602648_-"; exonnum "2"; txlen "1155";
chr5	sragcm37_mid	exon	113602594	113602648	0.00273549069338742	-	.	gene_id "ENSMUSG00000131138.1"; transcript_id "ENSMUSG00000131138.1_tx_6"; exon_id "chr5_113602594_113602648_-"; exonnum "2"; txlen "1078";
chr5	sragcm37_ss	exon	113607104	113607205	0.0122044969397285	-	.	gene_id "ENSMUSG00000131138.1"; transcript_id "ENSMUSG00000131138.1_tx_1"; exon_id "chr5_113607104_113607205_-"; exonnum "1"; txlen "1227";
chr5	sragcm37_ss	exon	113607104	113607205	0.00652309319192385	-	.	gene_id "ENSMUSG00000131138.1"; transcript_id "ENSMUSG00000131138.1_tx_3"; exon_id "chr5_113607104_113607205_-"; exonnum "1"; txlen "1150";
chr5	sragcm37_ss	exon	113607104	113607205	0.00273549069338742	-	.	gene_id "ENSMUSG00000131138.1"; transcript_id "ENSMUSG00000131138.1_tx_5"; exon_id "chr5_113607104_113607205_-"; exonnum "1"; txlen "1155";
chr5	sragcm37_ss	exon	113607104	113607205	0.00273549069338742	-	.	gene_id "ENSMUSG00000131138.1"; transcript_id "ENSMUSG00000131138.1_tx_6"; exon_id "chr5_113607104_113607205_-"; exonnum "1"; txlen "1078";
chr5	HAVANA	exon	113610141	113610346	0	-	.	gene_id "ENSMUSG00000131138.1"; transcript_id "ENSMUST00000304228.1"; gene_type "lncRNA"; gene_name "ENSMUSG00000131138"; transcript_type "lncRNA"; transcript_name "ENSMUST00000304228"; exon_number 3; exon_id "ENSMUSE00001601262.1"; level 2; tag "basic"; tag "Ensembl_canonical"; tag "GENCODE_Primary"; tag "TAGENE";
chr5	HAVANA	gene	113610141	113611122	0	-	.	gene_id "ENSMUSG00000131138.1"; gene_type "lncRNA"; gene_name "ENSMUSG00000131138"; level 2;
chr5	HAVANA	transcript	113610141	113611122	0	-	.	gene_id "ENSMUSG00000131138.1"; transcript_id "ENSMUST00000304228.1"; gene_type "lncRNA"; gene_name "ENSMUSG00000131138"; transcript_type "lncRNA"; transcript_name "ENSMUST00000304228"; level 2; tag "basic"; tag "Ensembl_canonical"; tag "GENCODE_Primary"; tag "TAGENE";
chr5	HAVANA	exon	113610455	113610723	0	-	.	gene_id "ENSMUSG00000131138.1"; transcript_id "ENSMUST00000304228.1"; gene_type "lncRNA"; gene_name "ENSMUSG00000131138"; transcript_type "lncRNA"; transcript_name "ENSMUST00000304228"; exon_number 2; exon_id "ENSMUSE00001601261.1"; level 2; tag "basic"; tag "Ensembl_canonical"; tag "GENCODE_Primary"; tag "TAGENE";
chr5	HAVANA	exon	113611072	113611122	0	-	.	gene_id "ENSMUSG00000131138.1"; transcript_id "ENSMUST00000304228.1"; gene_type "lncRNA"; gene_name "ENSMUSG00000131138"; transcript_type "lncRNA"; transcript_name "ENSMUST00000304228"; exon_number 1; exon_id "ENSMUSE00001601263.1"; level 2; tag "basic"; tag "Ensembl_canonical"; tag "GENCODE_Primary"; tag "TAGENE";
chr5	sragcm37_es	exon	113668230	113668501	0.13798345619792	-	.	gene_id "sragcm37_gene_43459"; transcript_id "sragcm37_gene_43459_tx_1"; exon_id "chr5_113668230_113668501_-"; exonnum "3"; txlen "540";
chr5	sragcm37_es	exon	113668230	113668501	0.0119833708452436	-	.	gene_id "sragcm37_gene_43459"; transcript_id "sragcm37_gene_43459_tx_7"; exon_id "chr5_113668230_113668501_-"; exonnum "4"; txlen "671";
chr5	sragcm37_es	exon	113674353	113674769	0.0523718440067523	-	.	gene_id "sragcm37_gene_43459"; transcript_id "sragcm37_gene_43459_tx_3"; exon_id "chr5_113674353_113674769_-"; exonnum "3"; txlen "685";
chr5	sragcm37_es	exon	113674353	113674769	0.0119833708452436	-	.	gene_id "sragcm37_gene_43459"; transcript_id "sragcm37_gene_43459_tx_6"; exon_id "chr5_113674353_113674769_-"; exonnum "4"; txlen "816";
chr5	sragcm37_es	exon	113674353	113674769	0.0119833708452436	-	.	gene_id "sragcm37_gene_43459"; transcript_id "sragcm37_gene_43459_tx_8"; exon_id "chr5_113674353_113674769_-"; exonnum "4"; txlen "769";
chr5	sragcm37_mid	exon	113681557	113681596	0.13798345619792	-	.	gene_id "sragcm37_gene_43459"; transcript_id "sragcm37_gene_43459_tx_1"; exon_id "chr5_113681557_113681596_-"; exonnum "2"; txlen "540";
chr5	sragcm37_mid	exon	113681557	113681596	0.0523718440067523	-	.	gene_id "sragcm37_gene_43459"; transcript_id "sragcm37_gene_43459_tx_3"; exon_id "chr5_113681557_113681596_-"; exonnum "2"; txlen "685";
chr5	sragcm37_mid	exon	113681557	113681596	0.0119833708452436	-	.	gene_id "sragcm37_gene_43459"; transcript_id "sragcm37_gene_43459_tx_6"; exon_id "chr5_113681557_113681596_-"; exonnum "3"; txlen "816";
chr5	sragcm37_mid	exon	113681557	113681596	0.0119833708452436	-	.	gene_id "sragcm37_gene_43459"; transcript_id "sragcm37_gene_43459_tx_7"; exon_id "chr5_113681557_113681596_-"; exonnum "3"; txlen "671";
chr5	sragcm37_mid	exon	113681557	113681596	0.0119833708452436	-	.	gene_id "sragcm37_gene_43459"; transcript_id "sragcm37_gene_43459_tx_8"; exon_id "chr5_113681557_113681596_-"; exonnum "3"; txlen "769";
chr5	sragcm37_ss	exon	113681812	113682039	0.13798345619792	-	.	gene_id "sragcm37_gene_43459"; transcript_id "sragcm37_gene_43459_tx_1"; exon_id "chr5_113681812_113682039_-"; exonnum "1"; txlen "540";
chr5	sragcm37_ss	exon	113681812	113682039	0.0523718440067523	-	.	gene_id "sragcm37_gene_43459"; transcript_id "sragcm37_gene_43459_tx_3"; exon_id "chr5_113681812_113682039_-"; exonnum "1"; txlen "685";
chr5	sragcm37_mid	exon	113688777	113688861	0.0119833708452436	-	.	gene_id "sragcm37_gene_43459"; transcript_id "sragcm37_gene_43459_tx_6"; exon_id "chr5_113688777_113688861_-"; exonnum "2"; txlen "816";
chr5	sragcm37_mid	exon	113688777	113688861	0.0119833708452436	-	.	gene_id "sragcm37_gene_43459"; transcript_id "sragcm37_gene_43459_tx_7"; exon_id "chr5_113688777_113688861_-"; exonnum "2"; txlen "671";
chr5	sragcm37_mid	exon	113688777	113688861	0.0119833708452436	-	.	gene_id "sragcm37_gene_43459"; transcript_id "sragcm37_gene_43459_tx_8"; exon_id "chr5_113688777_113688861_-"; exonnum "2"; txlen "769";
chr5	sragcm37_ss	exon	113689083	113689356	0.0119833708452436	-	.	gene_id "sragcm37_gene_43459"; transcript_id "sragcm37_gene_43459_tx_6"; exon_id "chr5_113689083_113689356_-"; exonnum "1"; txlen "816";
chr5	sragcm37_ss	exon	113689083	113689356	0.0119833708452436	-	.	gene_id "sragcm37_gene_43459"; transcript_id "sragcm37_gene_43459_tx_7"; exon_id "chr5_113689083_113689356_-"; exonnum "1"; txlen "671";
chr5	sragcm37_ss	exon	113689574	113689800	0.0119833708452436	-	.	gene_id "sragcm37_gene_43459"; transcript_id "sragcm37_gene_43459_tx_8"; exon_id "chr5_113689574_113689800_-"; exonnum "1"; txlen "769";
chr5	HAVANA	exon	113711245	113711931	0	-	.	gene_id "ENSMUSG00000120761.2"; transcript_id "ENSMUST00000245681.2"; gene_type "lncRNA"; gene_name "Gm57314"; transcript_type "lncRNA"; transcript_name "Gm57314-201"; exon_number 2; exon_id "ENSMUSE00001546054.1"; level 2; mgi_id "MGI:7338541"; tag "basic"; tag "TAGENE";
chr5	HAVANA	transcript	113711245	113734568	0	-	.	gene_id "ENSMUSG00000120761.2"; transcript_id "ENSMUST00000245681.2"; gene_type "lncRNA"; gene_name "Gm57314"; transcript_type "lncRNA"; transcript_name "Gm57314-201"; level 2; mgi_id "MGI:7338541"; tag "basic"; tag "TAGENE";
chr5	HAVANA	gene	113711245	113738245	0	-	.	gene_id "ENSMUSG00000120761.2"; gene_type "lncRNA"; gene_name "Gm57314"; level 2; mgi_id "MGI:7338541";
chr5	HAVANA	exon	113711249	113711931	0	-	.	gene_id "ENSMUSG00000120761.2"; transcript_id "ENSMUST00000275510.1"; gene_type "lncRNA"; gene_name "Gm57314"; transcript_type "lncRNA"; transcript_name "Gm57314-205"; exon_number 2; exon_id "ENSMUSE00001546053.1"; level 2; mgi_id "MGI:7338541"; tag "basic"; tag "TAGENE";
chr5	HAVANA	transcript	113711249	113722772	0	-	.	gene_id "ENSMUSG00000120761.2"; transcript_id "ENSMUST00000275510.1"; gene_type "lncRNA"; gene_name "Gm57314"; transcript_type "lncRNA"; transcript_name "Gm57314-205"; level 2; mgi_id "MGI:7338541"; tag "basic"; tag "TAGENE";
chr5	HAVANA	exon	113711252	113711931	0	-	.	gene_id "ENSMUSG00000120761.2"; transcript_id "ENSMUST00000275509.1"; gene_type "lncRNA"; gene_name "Gm57314"; transcript_type "lncRNA"; transcript_name "Gm57314-204"; exon_number 2; exon_id "ENSMUSE00001546063.1"; level 2; mgi_id "MGI:7338541"; tag "basic"; tag "TAGENE";
chr5	HAVANA	transcript	113711252	113724160	0	-	.	gene_id "ENSMUSG00000120761.2"; transcript_id "ENSMUST00000275509.1"; gene_type "lncRNA"; gene_name "Gm57314"; transcript_type "lncRNA"; transcript_name "Gm57314-204"; level 2; mgi_id "MGI:7338541"; tag "basic"; tag "TAGENE";
chr5	HAVANA	exon	113711458	113711931	0	-	.	gene_id "ENSMUSG00000120761.2"; transcript_id "ENSMUST00000275508.1"; gene_type "lncRNA"; gene_name "Gm57314"; transcript_type "lncRNA"; transcript_name "Gm57314-203"; exon_number 2; exon_id "ENSMUSE00001546061.1"; level 2; mgi_id "MGI:7338541"; tag "Ensembl_canonical"; tag "GENCODE_Primary"; tag "TAGENE";
chr5	HAVANA	transcript	113711458	113737262	0	-	.	gene_id "ENSMUSG00000120761.2"; transcript_id "ENSMUST00000275508.1"; gene_type "lncRNA"; gene_name "Gm57314"; transcript_type "lncRNA"; transcript_name "Gm57314-203"; level 2; mgi_id "MGI:7338541"; tag "Ensembl_canonical"; tag "GENCODE_Primary"; tag "TAGENE";
chr5	HAVANA	exon	113714890	113715191	0	-	.	gene_id "ENSMUSG00000126419.1"; transcript_id "ENSMUST00000276282.1"; gene_type "lncRNA"; gene_name "ENSMUSG00000126419"; transcript_type "lncRNA"; transcript_name "ENSMUST00000276282"; exon_number 2; exon_id "ENSMUSE00001547476.1"; level 2; tag "basic"; tag "Ensembl_canonical"; tag "GENCODE_Primary"; tag "TAGENE";
chr5	HAVANA	gene	113714890	113715478	0	-	.	gene_id "ENSMUSG00000126419.1"; gene_type "lncRNA"; gene_name "ENSMUSG00000126419"; level 2;
chr5	HAVANA	transcript	113714890	113715478	0	-	.	gene_id "ENSMUSG00000126419.1"; transcript_id "ENSMUST00000276282.1"; gene_type "lncRNA"; gene_name "ENSMUSG00000126419"; transcript_type "lncRNA"; transcript_name "ENSMUST00000276282"; level 2; tag "basic"; tag "Ensembl_canonical"; tag "GENCODE_Primary"; tag "TAGENE";
chr5	HAVANA	exon	113715301	113715478	0	-	.	gene_id "ENSMUSG00000126419.1"; transcript_id "ENSMUST00000276282.1"; gene_type "lncRNA"; gene_name "ENSMUSG00000126419"; transcript_type "lncRNA"; transcript_name "ENSMUST00000276282"; exon_number 1; exon_id "ENSMUSE00001547475.1"; level 2; tag "basic"; tag "Ensembl_canonical"; tag "GENCODE_Primary"; tag "TAGENE";
chr5	HAVANA	exon	113722707	113722772	0	-	.	gene_id "ENSMUSG00000120761.2"; transcript_id "ENSMUST00000275510.1"; gene_type "lncRNA"; gene_name "Gm57314"; transcript_type "lncRNA"; transcript_name "Gm57314-205"; exon_number 1; exon_id "ENSMUSE00001546048.1"; level 2; mgi_id "MGI:7338541"; tag "basic"; tag "TAGENE";
chr5	HAVANA	exon	113724099	113724160	0	-	.	gene_id "ENSMUSG00000120761.2"; transcript_id "ENSMUST00000275509.1"; gene_type "lncRNA"; gene_name "Gm57314"; transcript_type "lncRNA"; transcript_name "Gm57314-204"; exon_number 1; exon_id "ENSMUSE00001546055.1"; level 2; mgi_id "MGI:7338541"; tag "basic"; tag "TAGENE";
chr5	HAVANA	transcript	113733596	113734502	0	-	.	gene_id "ENSMUSG00000120761.2"; transcript_id "ENSMUST00000275514.1"; gene_type "lncRNA"; gene_name "Gm57314"; transcript_type "lncRNA"; transcript_name "Gm57314-209"; level 2; mgi_id "MGI:7338541"; tag "TAGENE";
chr5	HAVANA	exon	113733596	113734502	0	-	.	gene_id "ENSMUSG00000120761.2"; transcript_id "ENSMUST00000275514.1"; gene_type "lncRNA"; gene_name "Gm57314"; transcript_type "lncRNA"; transcript_name "Gm57314-209"; exon_number 1; exon_id "ENSMUSE00001546052.1"; level 2; mgi_id "MGI:7338541"; tag "TAGENE";
chr5	HAVANA	exon	113733845	113734288	0	-	.	gene_id "ENSMUSG00000120761.2"; transcript_id "ENSMUST00000245812.2"; gene_type "lncRNA"; gene_name "Gm57314"; transcript_type "lncRNA"; transcript_name "Gm57314-202"; exon_number 2; exon_id "ENSMUSE00001546062.1"; level 2; mgi_id "MGI:7338541"; tag "basic"; tag "TAGENE";
chr5	HAVANA	transcript	113733845	113734569	0	-	.	gene_id "ENSMUSG00000120761.2"; transcript_id "ENSMUST00000245812.2"; gene_type "lncRNA"; gene_name "Gm57314"; transcript_type "lncRNA"; transcript_name "Gm57314-202"; level 2; mgi_id "MGI:7338541"; tag "basic"; tag "TAGENE";
chr5	HAVANA	exon	113734150	113734288	0	-	.	gene_id "ENSMUSG00000120761.2"; transcript_id "ENSMUST00000275511.1"; gene_type "lncRNA"; gene_name "Gm57314"; transcript_type "lncRNA"; transcript_name "Gm57314-206"; exon_number 3; exon_id "ENSMUSE00001546056.1"; level 2; mgi_id "MGI:7338541"; tag "TAGENE";
chr5	HAVANA	transcript	113734150	113738245	0	-	.	gene_id "ENSMUSG00000120761.2"; transcript_id "ENSMUST00000275511.1"; gene_type "lncRNA"; gene_name "Gm57314"; transcript_type "lncRNA"; transcript_name "Gm57314-206"; level 2; mgi_id "MGI:7338541"; tag "TAGENE";
chr5	HAVANA	exon	113734153	113734288	0	-	.	gene_id "ENSMUSG00000120761.2"; transcript_id "ENSMUST00000275512.1"; gene_type "lncRNA"; gene_name "Gm57314"; transcript_type "lncRNA"; transcript_name "Gm57314-207"; exon_number 3; exon_id "ENSMUSE00001546047.1"; level 2; mgi_id "MGI:7338541"; tag "basic"; tag "TAGENE";
chr5	HAVANA	transcript	113734153	113738213	0	-	.	gene_id "ENSMUSG00000120761.2"; transcript_id "ENSMUST00000275512.1"; gene_type "lncRNA"; gene_name "Gm57314"; transcript_type "lncRNA"; transcript_name "Gm57314-207"; level 2; mgi_id "MGI:7338541"; tag "basic"; tag "TAGENE";
chr5	HAVANA	exon	113734385	113734568	0	-	.	gene_id "ENSMUSG00000120761.2"; transcript_id "ENSMUST00000245681.2"; gene_type "lncRNA"; gene_name "Gm57314"; transcript_type "lncRNA"; transcript_name "Gm57314-201"; exon_number 1; exon_id "ENSMUSE00001546051.1"; level 2; mgi_id "MGI:7338541"; tag "basic"; tag "TAGENE";
chr5	HAVANA	exon	113734385	113734569	0	-	.	gene_id "ENSMUSG00000120761.2"; transcript_id "ENSMUST00000245812.2"; gene_type "lncRNA"; gene_name "Gm57314"; transcript_type "lncRNA"; transcript_name "Gm57314-202"; exon_number 1; exon_id "ENSMUSE00001546064.1"; level 2; mgi_id "MGI:7338541"; tag "basic"; tag "TAGENE";
chr5	HAVANA	exon	113737080	113737210	0	-	.	gene_id "ENSMUSG00000120761.2"; transcript_id "ENSMUST00000275513.1"; gene_type "lncRNA"; gene_name "Gm57314"; transcript_type "lncRNA"; transcript_name "Gm57314-208"; exon_number 2; exon_id "ENSMUSE00001546050.1"; level 2; mgi_id "MGI:7338541"; tag "TAGENE";
chr5	HAVANA	transcript	113737080	113738221	0	-	.	gene_id "ENSMUSG00000120761.2"; transcript_id "ENSMUST00000275513.1"; gene_type "lncRNA"; gene_name "Gm57314"; transcript_type "lncRNA"; transcript_name "Gm57314-208"; level 2; mgi_id "MGI:7338541"; tag "TAGENE";
chr5	HAVANA	exon	113737140	113737210	0	-	.	gene_id "ENSMUSG00000120761.2"; transcript_id "ENSMUST00000275511.1"; gene_type "lncRNA"; gene_name "Gm57314"; transcript_type "lncRNA"; transcript_name "Gm57314-206"; exon_number 2; exon_id "ENSMUSE00001546057.1"; level 2; mgi_id "MGI:7338541"; tag "TAGENE";
chr5	HAVANA	exon	113737140	113737210	0	-	.	gene_id "ENSMUSG00000120761.2"; transcript_id "ENSMUST00000275512.1"; gene_type "lncRNA"; gene_name "Gm57314"; transcript_type "lncRNA"; transcript_name "Gm57314-207"; exon_number 2; exon_id "ENSMUSE00001546057.1"; level 2; mgi_id "MGI:7338541"; tag "basic"; tag "TAGENE";
chr5	HAVANA	exon	113737140	113737262	0	-	.	gene_id "ENSMUSG00000120761.2"; transcript_id "ENSMUST00000275508.1"; gene_type "lncRNA"; gene_name "Gm57314"; transcript_type "lncRNA"; transcript_name "Gm57314-203"; exon_number 1; exon_id "ENSMUSE00001546059.1"; level 2; mgi_id "MGI:7338541"; tag "Ensembl_canonical"; tag "GENCODE_Primary"; tag "TAGENE";
chr5	HAVANA	exon	113738032	113738213	0	-	.	gene_id "ENSMUSG00000120761.2"; transcript_id "ENSMUST00000275512.1"; gene_type "lncRNA"; gene_name "Gm57314"; transcript_type "lncRNA"; transcript_name "Gm57314-207"; exon_number 1; exon_id "ENSMUSE00001546049.1"; level 2; mgi_id "MGI:7338541"; tag "basic"; tag "TAGENE";
chr5	HAVANA	exon	113738032	113738221	0	-	.	gene_id "ENSMUSG00000120761.2"; transcript_id "ENSMUST00000275513.1"; gene_type "lncRNA"; gene_name "Gm57314"; transcript_type "lncRNA"; transcript_name "Gm57314-208"; exon_number 1; exon_id "ENSMUSE00001546060.1"; level 2; mgi_id "MGI:7338541"; tag "TAGENE";
chr5	HAVANA	exon	113738160	113738245	0	-	.	gene_id "ENSMUSG00000120761.2"; transcript_id "ENSMUST00000275511.1"; gene_type "lncRNA"; gene_name "Gm57314"; transcript_type "lncRNA"; transcript_name "Gm57314-206"; exon_number 1; exon_id "ENSMUSE00001546058.1"; level 2; mgi_id "MGI:7338541"; tag "TAGENE";
chr5	HAVANA	UTR	113750415	113751886	0	-	.	gene_id "ENSMUSG00000042190.13"; transcript_id "ENSMUST00000047936.13"; gene_type "protein_coding"; gene_name "Cmklr1"; transcript_type "protein_coding"; transcript_name "Cmklr1-201"; exon_number 3; exon_id "ENSMUSE00000485741.6"; level 2; protein_id "ENSMUSP00000036316.7"; transcript_support_level "1"; mgi_id "MGI:109603"; tag "basic"; tag "Ensembl_canonical"; tag "GENCODE_Primary"; tag "appris_principal_1"; tag "CCDS"; ccdsid "CCDS19551.1"; havana_gene "OTTMUSG00000025812.1"; havana_transcript "OTTMUST00000063592.1";
chr5	HAVANA	exon	113750415	113753001	0	-	.	gene_id "ENSMUSG00000042190.13"; transcript_id "ENSMUST00000047936.13"; gene_type "protein_coding"; gene_name "Cmklr1"; transcript_type "protein_coding"; transcript_name "Cmklr1-201"; exon_number 3; exon_id "ENSMUSE00000485741.6"; level 2; protein_id "ENSMUSP00000036316.7"; transcript_support_level "1"; mgi_id "MGI:109603"; tag "basic"; tag "Ensembl_canonical"; tag "GENCODE_Primary"; tag "appris_principal_1"; tag "CCDS"; ccdsid "CCDS19551.1"; havana_gene "OTTMUSG00000025812.1"; havana_transcript "OTTMUST00000063592.1";
chr5	HAVANA	gene	113750415	113788487	0	-	.	gene_id "ENSMUSG00000042190.13"; gene_type "protein_coding"; gene_name "Cmklr1"; level 2; mgi_id "MGI:109603"; havana_gene "OTTMUSG00000025812.1";
chr5	HAVANA	transcript	113750415	113788487	0	-	.	gene_id "ENSMUSG00000042190.13"; transcript_id "ENSMUST00000047936.13"; gene_type "protein_coding"; gene_name "Cmklr1"; transcript_type "protein_coding"; transcript_name "Cmklr1-201"; level 2; protein_id "ENSMUSP00000036316.7"; transcript_support_level "1"; mgi_id "MGI:109603"; tag "basic"; tag "Ensembl_canonical"; tag "GENCODE_Primary"; tag "appris_principal_1"; tag "CCDS"; ccdsid "CCDS19551.1"; havana_gene "OTTMUSG00000025812.1"; havana_transcript "OTTMUST00000063592.1";
chr5	sragcm37_es	exon	113750457	113750630	0.617163273814057	-	.	gene_id "ENSMUSG00000042190.13"; transcript_id "ENSMUSG00000042190.13_tx_11"; exon_id "chr5_113750457_113750630_-"; exonnum "5"; txlen "1938";
chr5	sragcm37_es	exon	113750457	113750630	0.617163273814057	-	.	gene_id "ENSMUSG00000042190.13"; transcript_id "ENSMUSG00000042190.13_tx_12"; exon_id "chr5_113750457_113750630_-"; exonnum "6"; txlen "2282";
chr5	sragcm37_es	exon	113750457	113750630	0.328490129610708	-	.	gene_id "ENSMUSG00000042190.13"; transcript_id "ENSMUSG00000042190.13_tx_15"; exon_id "chr5_113750457_113750630_-"; exonnum "4"; txlen "1872";
chr5	sragcm37_es	exon	113750457	113750630	0.64081512951051	-	.	gene_id "ENSMUSG00000042190.13"; transcript_id "ENSMUSG00000042190.13_tx_8"; exon_id "chr5_113750457_113750630_-"; exonnum "5"; txlen "1935";
chr5	sragcm37_es	exon	113750457	113750630	0.64081512951051	-	.	gene_id "ENSMUSG00000042190.13"; transcript_id "ENSMUSG00000042190.13_tx_9"; exon_id "chr5_113750457_113750630_-"; exonnum "6"; txlen "2279";
chr5	sragcm37_mid	exon	113751541	113753001	5.01252105933919	-	.	gene_id "ENSMUSG00000042190.13"; transcript_id "ENSMUSG00000042190.13_tx_1"; exon_id "chr5_113751541_113753001_-"; exonnum "3"; txlen "1586";
chr5	sragcm37_mid	exon	113751541	113753001	0.618188491904374	-	.	gene_id "ENSMUSG00000042190.13"; transcript_id "ENSMUSG00000042190.13_tx_10"; exon_id "chr5_113751541_113753001_-"; exonnum "4"; txlen "2057";
chr5	sragcm37_mid	exon	113751541	113753001	0.617163273814057	-	.	gene_id "ENSMUSG00000042190.13"; transcript_id "ENSMUSG00000042190.13_tx_11"; exon_id "chr5_113751541_113753001_-"; exonnum "4"; txlen "1938";
chr5	sragcm37_mid	exon	113751541	113753001	0.617163273814057	-	.	gene_id "ENSMUSG00000042190.13"; transcript_id "ENSMUSG00000042190.13_tx_12"; exon_id "chr5_113751541_113753001_-"; exonnum "5"; txlen "2282";
chr5	sragcm37_mid	exon	113751541	113753001	0.540811867272254	-	.	gene_id "ENSMUSG00000042190.13"; transcript_id "ENSMUSG00000042190.13_tx_13"; exon_id "chr5_113751541_113753001_-"; exonnum "3"; txlen "1713";
chr5	sragcm37_mid	exon	113751541	113753001	0.346643429673251	-	.	gene_id "ENSMUSG00000042190.13"; transcript_id "ENSMUSG00000042190.13_tx_14"; exon_id "chr5_113751541_113753001_-"; exonnum "4"; txlen "2046";
chr5	sragcm37_mid	exon	113751541	113753001	0.328490129610708	-	.	gene_id "ENSMUSG00000042190.13"; transcript_id "ENSMUSG00000042190.13_tx_15"; exon_id "chr5_113751541_113753001_-"; exonnum "3"; txlen "1872";
chr5	sragcm37_mid	exon	113751541	113753001	0.30932957454383	-	.	gene_id "ENSMUSG00000042190.13"; transcript_id "ENSMUSG00000042190.13_tx_16"; exon_id "chr5_113751541_113753001_-"; exonnum "4"; txlen "1836";
chr5	sragcm37_mid	exon	113751541	113753001	4.07582769050282	-	.	gene_id "ENSMUSG00000042190.13"; transcript_id "ENSMUSG00000042190.13_tx_2"; exon_id "chr5_113751541_113753001_-"; exonnum "3"; txlen "1780";
chr5	sragcm37_mid	exon	113751541	113753001	2.26835662784379	-	.	gene_id "ENSMUSG00000042190.13"; transcript_id "ENSMUSG00000042190.13_tx_3"; exon_id "chr5_113751541_113753001_-"; exonnum "4"; txlen "2138";
chr5	sragcm37_mid	exon	113751541	113753001	1.69939974990055	-	.	gene_id "ENSMUSG00000042190.13"; transcript_id "ENSMUSG00000042190.13_tx_4"; exon_id "chr5_113751541_113753001_-"; exonnum "4"; txlen "1930";
chr5	sragcm37_mid	exon	113751541	113753001	1.35807551331668	-	.	gene_id "ENSMUSG00000042190.13"; transcript_id "ENSMUSG00000042190.13_tx_5"; exon_id "chr5_113751541_113753001_-"; exonnum "5"; txlen "2482";
chr5	sragcm37_mid	exon	113751541	113753001	1.08457147363996	-	.	gene_id "ENSMUSG00000042190.13"; transcript_id "ENSMUSG00000042190.13_tx_6"; exon_id "chr5_113751541_113753001_-"; exonnum "4"; txlen "1686";
chr5	sragcm37_mid	exon	113751541	113753001	1.05509730198072	-	.	gene_id "ENSMUSG00000042190.13"; transcript_id "ENSMUSG00000042190.13_tx_7"; exon_id "chr5_113751541_113753001_-"; exonnum "3"; txlen "1663";
chr5	sragcm37_mid	exon	113751541	113753001	0.64081512951051	-	.	gene_id "ENSMUSG00000042190.13"; transcript_id "ENSMUSG00000042190.13_tx_8"; exon_id "chr5_113751541_113753001_-"; exonnum "4"; txlen "1935";
chr5	sragcm37_mid	exon	113751541	113753001	0.64081512951051	-	.	gene_id "ENSMUSG00000042190.13"; transcript_id "ENSMUSG00000042190.13_tx_9"; exon_id "chr5_113751541_113753001_-"; exonnum "5"; txlen "2279";
chr5	HAVANA	stop_codon	113751884	113751886	0	-	0	gene_id "ENSMUSG00000042190.13"; transcript_id "ENSMUST00000047936.13"; gene_type "protein_coding"; gene_name "Cmklr1"; transcript_type "protein_coding"; transcript_name "Cmklr1-201"; exon_number 3; exon_id "ENSMUSE00000485741.6"; level 2; protein_id "ENSMUSP00000036316.7"; transcript_support_level "1"; mgi_id "MGI:109603"; tag "basic"; tag "Ensembl_canonical"; tag "GENCODE_Primary"; tag "appris_principal_1"; tag "CCDS"; ccdsid "CCDS19551.1"; havana_gene "OTTMUSG00000025812.1"; havana_transcript "OTTMUST00000063592.1";
chr5	HAVANA	CDS	113751887	113752999	0	-	0	gene_id "ENSMUSG00000042190.13"; transcript_id "ENSMUST00000047936.13"; gene_type "protein_coding"; gene_name "Cmklr1"; transcript_type "protein_coding"; transcript_name "Cmklr1-201"; exon_number 3; exon_id "ENSMUSE00000485741.6"; level 2; protein_id "ENSMUSP00000036316.7"; transcript_support_level "1"; mgi_id "MGI:109603"; tag "basic"; tag "Ensembl_canonical"; tag "GENCODE_Primary"; tag "appris_principal_1"; tag "CCDS"; ccdsid "CCDS19551.1"; havana_gene "OTTMUSG00000025812.1"; havana_transcript "OTTMUST00000063592.1";
chr5	HAVANA	CDS	113752097	113752999	0	-	0	gene_id "ENSMUSG00000042190.13"; transcript_id "ENSMUST00000132065.8"; gene_type "protein_coding"; gene_name "Cmklr1"; transcript_type "protein_coding"; transcript_name "Cmklr1-202"; exon_number 3; exon_id "ENSMUSE00000828631.2"; level 2; protein_id "ENSMUSP00000121765.2"; transcript_support_level "1"; mgi_id "MGI:109603"; tag "mRNA_end_NF"; tag "cds_end_NF"; tag "alternative_5_UTR"; havana_gene "OTTMUSG00000025812.1"; havana_transcript "OTTMUST00000063593.1";
chr5	HAVANA	exon	113752097	113753001	0	-	.	gene_id "ENSMUSG00000042190.13"; transcript_id "ENSMUST00000132065.8"; gene_type "protein_coding"; gene_name "Cmklr1"; transcript_type "protein_coding"; transcript_name "Cmklr1-202"; exon_number 3; exon_id "ENSMUSE00000828631.2"; level 2; protein_id "ENSMUSP00000121765.2"; transcript_support_level "1"; mgi_id "MGI:109603"; tag "mRNA_end_NF"; tag "cds_end_NF"; tag "alternative_5_UTR"; havana_gene "OTTMUSG00000025812.1"; havana_transcript "OTTMUST00000063593.1";
chr5	HAVANA	transcript	113752097	113765676	0	-	.	gene_id "ENSMUSG00000042190.13"; transcript_id "ENSMUST00000132065.8"; gene_type "protein_coding"; gene_name "Cmklr1"; transcript_type "protein_coding"; transcript_name "Cmklr1-202"; level 2; protein_id "ENSMUSP00000121765.2"; transcript_support_level "1"; mgi_id "MGI:109603"; tag "mRNA_end_NF"; tag "cds_end_NF"; tag "alternative_5_UTR"; havana_gene "OTTMUSG00000025812.1"; havana_transcript "OTTMUST00000063593.1";
chr5	HAVANA	CDS	113752988	113752999	0	-	0	gene_id "ENSMUSG00000042190.13"; transcript_id "ENSMUST00000142854.2"; gene_type "protein_coding"; gene_name "Cmklr1"; transcript_type "protein_coding"; transcript_name "Cmklr1-203"; exon_number 5; exon_id "ENSMUSE00001472238.2"; level 2; protein_id "ENSMUSP00000115784.2"; transcript_support_level "5"; mgi_id "MGI:109603"; tag "mRNA_end_NF"; tag "cds_end_NF"; tag "alternative_5_UTR"; havana_gene "OTTMUSG00000025812.1"; havana_transcript "OTTMUST00000063595.1";
chr5	HAVANA	exon	113752988	113753001	0	-	.	gene_id "ENSMUSG00000042190.13"; transcript_id "ENSMUST00000142854.2"; gene_type "protein_coding"; gene_name "Cmklr1"; transcript_type "protein_coding"; transcript_name "Cmklr1-203"; exon_number 5; exon_id "ENSMUSE00001472238.2"; level 2; protein_id "ENSMUSP00000115784.2"; transcript_support_level "5"; mgi_id "MGI:109603"; tag "mRNA_end_NF"; tag "cds_end_NF"; tag "alternative_5_UTR"; havana_gene "OTTMUSG00000025812.1"; havana_transcript "OTTMUST00000063595.1";
chr5	HAVANA	transcript	113752988	113781664	0	-	.	gene_id "ENSMUSG00000042190.13"; transcript_id "ENSMUST00000142854.2"; gene_type "protein_coding"; gene_name "Cmklr1"; transcript_type "protein_coding"; transcript_name "Cmklr1-203"; level 2; protein_id "ENSMUSP00000115784.2"; transcript_support_level "5"; mgi_id "MGI:109603"; tag "mRNA_end_NF"; tag "cds_end_NF"; tag "alternative_5_UTR"; havana_gene "OTTMUSG00000025812.1"; havana_transcript "OTTMUST00000063595.1";
chr5	HAVANA	start_codon	113752997	113752999	0	-	0	gene_id "ENSMUSG00000042190.13"; transcript_id "ENSMUST00000047936.13"; gene_type "protein_coding"; gene_name "Cmklr1"; transcript_type "protein_coding"; transcript_name "Cmklr1-201"; exon_number 3; exon_id "ENSMUSE00000485741.6"; level 2; protein_id "ENSMUSP00000036316.7"; transcript_support_level "1"; mgi_id "MGI:109603"; tag "basic"; tag "Ensembl_canonical"; tag "GENCODE_Primary"; tag "appris_principal_1"; tag "CCDS"; ccdsid "CCDS19551.1"; havana_gene "OTTMUSG00000025812.1"; havana_transcript "OTTMUST00000063592.1";
chr5	HAVANA	start_codon	113752997	113752999	0	-	0	gene_id "ENSMUSG00000042190.13"; transcript_id "ENSMUST00000132065.8"; gene_type "protein_coding"; gene_name "Cmklr1"; transcript_type "protein_coding"; transcript_name "Cmklr1-202"; exon_number 3; exon_id "ENSMUSE00000828631.2"; level 2; protein_id "ENSMUSP00000121765.2"; transcript_support_level "1"; mgi_id "MGI:109603"; tag "mRNA_end_NF"; tag "cds_end_NF"; tag "alternative_5_UTR"; havana_gene "OTTMUSG00000025812.1"; havana_transcript "OTTMUST00000063593.1";
chr5	HAVANA	start_codon	113752997	113752999	0	-	0	gene_id "ENSMUSG00000042190.13"; transcript_id "ENSMUST00000142854.2"; gene_type "protein_coding"; gene_name "Cmklr1"; transcript_type "protein_coding"; transcript_name "Cmklr1-203"; exon_number 5; exon_id "ENSMUSE00001472238.2"; level 2; protein_id "ENSMUSP00000115784.2"; transcript_support_level "5"; mgi_id "MGI:109603"; tag "mRNA_end_NF"; tag "cds_end_NF"; tag "alternative_5_UTR"; havana_gene "OTTMUSG00000025812.1"; havana_transcript "OTTMUST00000063595.1";
chr5	HAVANA	UTR	113753000	113753001	0	-	.	gene_id "ENSMUSG00000042190.13"; transcript_id "ENSMUST00000047936.13"; gene_type "protein_coding"; gene_name "Cmklr1"; transcript_type "protein_coding"; transcript_name "Cmklr1-201"; exon_number 3; exon_id "ENSMUSE00000485741.6"; level 2; protein_id "ENSMUSP00000036316.7"; transcript_support_level "1"; mgi_id "MGI:109603"; tag "basic"; tag "Ensembl_canonical"; tag "GENCODE_Primary"; tag "appris_principal_1"; tag "CCDS"; ccdsid "CCDS19551.1"; havana_gene "OTTMUSG00000025812.1"; havana_transcript "OTTMUST00000063592.1";
chr5	HAVANA	UTR	113753000	113753001	0	-	.	gene_id "ENSMUSG00000042190.13"; transcript_id "ENSMUST00000132065.8"; gene_type "protein_coding"; gene_name "Cmklr1"; transcript_type "protein_coding"; transcript_name "Cmklr1-202"; exon_number 3; exon_id "ENSMUSE00000828631.2"; level 2; protein_id "ENSMUSP00000121765.2"; transcript_support_level "1"; mgi_id "MGI:109603"; tag "mRNA_end_NF"; tag "cds_end_NF"; tag "alternative_5_UTR"; havana_gene "OTTMUSG00000025812.1"; havana_transcript "OTTMUST00000063593.1";
chr5	HAVANA	UTR	113753000	113753001	0	-	.	gene_id "ENSMUSG00000042190.13"; transcript_id "ENSMUST00000142854.2"; gene_type "protein_coding"; gene_name "Cmklr1"; transcript_type "protein_coding"; transcript_name "Cmklr1-203"; exon_number 5; exon_id "ENSMUSE00001472238.2"; level 2; protein_id "ENSMUSP00000115784.2"; transcript_support_level "5"; mgi_id "MGI:109603"; tag "mRNA_end_NF"; tag "cds_end_NF"; tag "alternative_5_UTR"; havana_gene "OTTMUSG00000025812.1"; havana_transcript "OTTMUST00000063595.1";
chr5	HAVANA	exon	113754589	113754677	0	-	.	gene_id "ENSMUSG00000042190.13"; transcript_id "ENSMUST00000047936.13"; gene_type "protein_coding"; gene_name "Cmklr1"; transcript_type "protein_coding"; transcript_name "Cmklr1-201"; exon_number 2; exon_id "ENSMUSE00000274836.6"; level 2; protein_id "ENSMUSP00000036316.7"; transcript_support_level "1"; mgi_id "MGI:109603"; tag "basic"; tag "Ensembl_canonical"; tag "GENCODE_Primary"; tag "appris_principal_1"; tag "CCDS"; ccdsid "CCDS19551.1"; havana_gene "OTTMUSG00000025812.1"; havana_transcript "OTTMUST00000063592.1";
chr5	HAVANA	UTR	113754589	113754677	0	-	.	gene_id "ENSMUSG00000042190.13"; transcript_id "ENSMUST00000047936.13"; gene_type "protein_coding"; gene_name "Cmklr1"; transcript_type "protein_coding"; transcript_name "Cmklr1-201"; exon_number 2; exon_id "ENSMUSE00000274836.6"; level 2; protein_id "ENSMUSP00000036316.7"; transcript_support_level "1"; mgi_id "MGI:109603"; tag "basic"; tag "Ensembl_canonical"; tag "GENCODE_Primary"; tag "appris_principal_1"; tag "CCDS"; ccdsid "CCDS19551.1"; havana_gene "OTTMUSG00000025812.1"; havana_transcript "OTTMUST00000063592.1";
chr5	HAVANA	exon	113754589	113754677	0	-	.	gene_id "ENSMUSG00000042190.13"; transcript_id "ENSMUST00000132065.8"; gene_type "protein_coding"; gene_name "Cmklr1"; transcript_type "protein_coding"; transcript_name "Cmklr1-202"; exon_number 2; exon_id "ENSMUSE00000274836.6"; level 2; protein_id "ENSMUSP00000121765.2"; transcript_support_level "1"; mgi_id "MGI:109603"; tag "mRNA_end_NF"; tag "cds_end_NF"; tag "alternative_5_UTR"; havana_gene "OTTMUSG00000025812.1"; havana_transcript "OTTMUST00000063593.1";
chr5	HAVANA	UTR	113754589	113754677	0	-	.	gene_id "ENSMUSG00000042190.13"; transcript_id "ENSMUST00000132065.8"; gene_type "protein_coding"; gene_name "Cmklr1"; transcript_type "protein_coding"; transcript_name "Cmklr1-202"; exon_number 2; exon_id "ENSMUSE00000274836.6"; level 2; protein_id "ENSMUSP00000121765.2"; transcript_support_level "1"; mgi_id "MGI:109603"; tag "mRNA_end_NF"; tag "cds_end_NF"; tag "alternative_5_UTR"; havana_gene "OTTMUSG00000025812.1"; havana_transcript "OTTMUST00000063593.1";
chr5	HAVANA	exon	113754589	113754677	0	-	.	gene_id "ENSMUSG00000042190.13"; transcript_id "ENSMUST00000142854.2"; gene_type "protein_coding"; gene_name "Cmklr1"; transcript_type "protein_coding"; transcript_name "Cmklr1-203"; exon_number 4; exon_id "ENSMUSE00000274836.6"; level 2; protein_id "ENSMUSP00000115784.2"; transcript_support_level "5"; mgi_id "MGI:109603"; tag "mRNA_end_NF"; tag "cds_end_NF"; tag "alternative_5_UTR"; havana_gene "OTTMUSG00000025812.1"; havana_transcript "OTTMUST00000063595.1";
chr5	HAVANA	UTR	113754589	113754677	0	-	.	gene_id "ENSMUSG00000042190.13"; transcript_id "ENSMUST00000142854.2"; gene_type "protein_coding"; gene_name "Cmklr1"; transcript_type "protein_coding"; transcript_name "Cmklr1-203"; exon_number 4; exon_id "ENSMUSE00000274836.6"; level 2; protein_id "ENSMUSP00000115784.2"; transcript_support_level "5"; mgi_id "MGI:109603"; tag "mRNA_end_NF"; tag "cds_end_NF"; tag "alternative_5_UTR"; havana_gene "OTTMUSG00000025812.1"; havana_transcript "OTTMUST00000063595.1";
chr5	ENSEMBL_gcm37	exon	113754589	113754677	5.01252105933919	-	.	gene_id "ENSMUSG00000042190.13"; transcript_id "ENSMUSG00000042190.13_tx_1"; exon_id "chr5_113754589_113754677_-"; exonnum "2"; txlen "1586";
chr5	ENSEMBL_gcm37	exon	113754589	113754677	0.618188491904374	-	.	gene_id "ENSMUSG00000042190.13"; transcript_id "ENSMUSG00000042190.13_tx_10"; exon_id "chr5_113754589_113754677_-"; exonnum "3"; txlen "2057";
chr5	ENSEMBL_gcm37	exon	113754589	113754677	0.617163273814057	-	.	gene_id "ENSMUSG00000042190.13"; transcript_id "ENSMUSG00000042190.13_tx_11"; exon_id "chr5_113754589_113754677_-"; exonnum "3"; txlen "1938";
chr5	ENSEMBL_gcm37	exon	113754589	113754677	0.617163273814057	-	.	gene_id "ENSMUSG00000042190.13"; transcript_id "ENSMUSG00000042190.13_tx_12"; exon_id "chr5_113754589_113754677_-"; exonnum "4"; txlen "2282";
chr5	ENSEMBL_gcm37	exon	113754589	113754677	0.540811867272254	-	.	gene_id "ENSMUSG00000042190.13"; transcript_id "ENSMUSG00000042190.13_tx_13"; exon_id "chr5_113754589_113754677_-"; exonnum "2"; txlen "1713";
chr5	ENSEMBL_gcm37	exon	113754589	113754677	0.346643429673251	-	.	gene_id "ENSMUSG00000042190.13"; transcript_id "ENSMUSG00000042190.13_tx_14"; exon_id "chr5_113754589_113754677_-"; exonnum "3"; txlen "2046";
chr5	ENSEMBL_gcm37	exon	113754589	113754677	0.328490129610708	-	.	gene_id "ENSMUSG00000042190.13"; transcript_id "ENSMUSG00000042190.13_tx_15"; exon_id "chr5_113754589_113754677_-"; exonnum "2"; txlen "1872";
chr5	ENSEMBL_gcm37	exon	113754589	113754677	0.30932957454383	-	.	gene_id "ENSMUSG00000042190.13"; transcript_id "ENSMUSG00000042190.13_tx_16"; exon_id "chr5_113754589_113754677_-"; exonnum "3"; txlen "1836";
chr5	ENSEMBL_gcm37	exon	113754589	113754677	4.07582769050282	-	.	gene_id "ENSMUSG00000042190.13"; transcript_id "ENSMUSG00000042190.13_tx_2"; exon_id "chr5_113754589_113754677_-"; exonnum "2"; txlen "1780";
chr5	ENSEMBL_gcm37	exon	113754589	113754677	2.26835662784379	-	.	gene_id "ENSMUSG00000042190.13"; transcript_id "ENSMUSG00000042190.13_tx_3"; exon_id "chr5_113754589_113754677_-"; exonnum "3"; txlen "2138";
chr5	ENSEMBL_gcm37	exon	113754589	113754677	1.69939974990055	-	.	gene_id "ENSMUSG00000042190.13"; transcript_id "ENSMUSG00000042190.13_tx_4"; exon_id "chr5_113754589_113754677_-"; exonnum "3"; txlen "1930";
chr5	ENSEMBL_gcm37	exon	113754589	113754677	1.35807551331668	-	.	gene_id "ENSMUSG00000042190.13"; transcript_id "ENSMUSG00000042190.13_tx_5"; exon_id "chr5_113754589_113754677_-"; exonnum "4"; txlen "2482";
chr5	ENSEMBL_gcm37	exon	113754589	113754677	1.08457147363996	-	.	gene_id "ENSMUSG00000042190.13"; transcript_id "ENSMUSG00000042190.13_tx_6"; exon_id "chr5_113754589_113754677_-"; exonnum "3"; txlen "1686";
chr5	ENSEMBL_gcm37	exon	113754589	113754677	1.05509730198072	-	.	gene_id "ENSMUSG00000042190.13"; transcript_id "ENSMUSG00000042190.13_tx_7"; exon_id "chr5_113754589_113754677_-"; exonnum "2"; txlen "1663";
chr5	ENSEMBL_gcm37	exon	113754589	113754677	0.64081512951051	-	.	gene_id "ENSMUSG00000042190.13"; transcript_id "ENSMUSG00000042190.13_tx_8"; exon_id "chr5_113754589_113754677_-"; exonnum "3"; txlen "1935";
chr5	ENSEMBL_gcm37	exon	113754589	113754677	0.64081512951051	-	.	gene_id "ENSMUSG00000042190.13"; transcript_id "ENSMUSG00000042190.13_tx_9"; exon_id "chr5_113754589_113754677_-"; exonnum "4"; txlen "2279";
chr5	sragcm37_ss	exon	113759540	113759652	1.05509730198072	-	.	gene_id "ENSMUSG00000042190.13"; transcript_id "ENSMUSG00000042190.13_tx_7"; exon_id "chr5_113759540_113759652_-"; exonnum "1"; txlen "1663";
chr5	sragcm37_ss	exon	113765276	113765505	4.07582769050282	-	.	gene_id "ENSMUSG00000042190.13"; transcript_id "ENSMUSG00000042190.13_tx_2"; exon_id "chr5_113765276_113765505_-"; exonnum "1"; txlen "1780";
chr5	HAVANA	exon	113765590	113765676	0	-	.	gene_id "ENSMUSG00000042190.13"; transcript_id "ENSMUST00000132065.8"; gene_type "protein_coding"; gene_name "Cmklr1"; transcript_type "protein_coding"; transcript_name "Cmklr1-202"; exon_number 1; exon_id "ENSMUSE00000778812.2"; level 2; protein_id "ENSMUSP00000121765.2"; transcript_support_level "1"; mgi_id "MGI:109603"; tag "mRNA_end_NF"; tag "cds_end_NF"; tag "alternative_5_UTR"; havana_gene "OTTMUSG00000025812.1"; havana_transcript "OTTMUST00000063593.1";
chr5	HAVANA	UTR	113765590	113765676	0	-	.	gene_id "ENSMUSG00000042190.13"; transcript_id "ENSMUST00000132065.8"; gene_type "protein_coding"; gene_name "Cmklr1"; transcript_type "protein_coding"; transcript_name "Cmklr1-202"; exon_number 1; exon_id "ENSMUSE00000778812.2"; level 2; protein_id "ENSMUSP00000121765.2"; transcript_support_level "1"; mgi_id "MGI:109603"; tag "mRNA_end_NF"; tag "cds_end_NF"; tag "alternative_5_UTR"; havana_gene "OTTMUSG00000025812.1"; havana_transcript "OTTMUST00000063593.1";
chr5	sragcm37_mid	exon	113765590	113765933	0.618188491904374	-	.	gene_id "ENSMUSG00000042190.13"; transcript_id "ENSMUSG00000042190.13_tx_10"; exon_id "chr5_113765590_113765933_-"; exonnum "2"; txlen "2057";
chr5	sragcm37_mid	exon	113765590	113765933	0.617163273814057	-	.	gene_id "ENSMUSG00000042190.13"; transcript_id "ENSMUSG00000042190.13_tx_12"; exon_id "chr5_113765590_113765933_-"; exonnum "3"; txlen "2282";
chr5	sragcm37_mid	exon	113765590	113765933	0.346643429673251	-	.	gene_id "ENSMUSG00000042190.13"; transcript_id "ENSMUSG00000042190.13_tx_14"; exon_id "chr5_113765590_113765933_-"; exonnum "2"; txlen "2046";
chr5	sragcm37_mid	exon	113765590	113765933	1.69939974990055	-	.	gene_id "ENSMUSG00000042190.13"; transcript_id "ENSMUSG00000042190.13_tx_4"; exon_id "chr5_113765590_113765933_-"; exonnum "2"; txlen "1930";
chr5	sragcm37_mid	exon	113765590	113765933	1.35807551331668	-	.	gene_id "ENSMUSG00000042190.13"; transcript_id "ENSMUSG00000042190.13_tx_5"; exon_id "chr5_113765590_113765933_-"; exonnum "3"; txlen "2482";
chr5	sragcm37_mid	exon	113765590	113765933	0.64081512951051	-	.	gene_id "ENSMUSG00000042190.13"; transcript_id "ENSMUSG00000042190.13_tx_9"; exon_id "chr5_113765590_113765933_-"; exonnum "3"; txlen "2279";
chr5	sragcm37_ss	exon	113765763	113765910	0.328490129610708	-	.	gene_id "ENSMUSG00000042190.13"; transcript_id "ENSMUSG00000042190.13_tx_15"; exon_id "chr5_113765763_113765910_-"; exonnum "1"; txlen "1872";
chr5	sragcm37_mid	exon	113769279	113769441	0.618188491904374	-	.	gene_id "ENSMUSG00000042190.13"; transcript_id "ENSMUSG00000042190.13_tx_10"; exon_id "chr5_113769279_113769441_-"; exonnum "1"; txlen "2057";
chr5	sragcm37_mid	exon	113769279	113769441	0.540811867272254	-	.	gene_id "ENSMUSG00000042190.13"; transcript_id "ENSMUSG00000042190.13_tx_13"; exon_id "chr5_113769279_113769441_-"; exonnum "1"; txlen "1713";
chr5	HAVANA	exon	113769367	113769441	0	-	.	gene_id "ENSMUSG00000042190.13"; transcript_id "ENSMUST00000151460.2"; gene_type "protein_coding"; gene_name "Cmklr1"; transcript_type "protein_coding_CDS_not_defined"; transcript_name "Cmklr1-204"; exon_number 3; exon_id "ENSMUSE00000807216.2"; level 2; transcript_support_level "3"; mgi_id "MGI:109603"; havana_gene "OTTMUSG00000025812.1"; havana_transcript "OTTMUST00000063594.1";
chr5	HAVANA	transcript	113769367	113788457	0	-	.	gene_id "ENSMUSG00000042190.13"; transcript_id "ENSMUST00000151460.2"; gene_type "protein_coding"; gene_name "Cmklr1"; transcript_type "protein_coding_CDS_not_defined"; transcript_name "Cmklr1-204"; level 2; transcript_support_level "3"; mgi_id "MGI:109603"; havana_gene "OTTMUSG00000025812.1"; havana_transcript "OTTMUST00000063594.1";
chr5	HAVANA	exon	113777215	113777366	0	-	.	gene_id "ENSMUSG00000042190.13"; transcript_id "ENSMUST00000142854.2"; gene_type "protein_coding"; gene_name "Cmklr1"; transcript_type "protein_coding"; transcript_name "Cmklr1-203"; exon_number 3; exon_id "ENSMUSE00000840794.2"; level 2; protein_id "ENSMUSP00000115784.2"; transcript_support_level "5"; mgi_id "MGI:109603"; tag "mRNA_end_NF"; tag "cds_end_NF"; tag "alternative_5_UTR"; havana_gene "OTTMUSG00000025812.1"; havana_transcript "OTTMUST00000063595.1";
chr5	HAVANA	UTR	113777215	113777366	0	-	.	gene_id "ENSMUSG00000042190.13"; transcript_id "ENSMUST00000142854.2"; gene_type "protein_coding"; gene_name "Cmklr1"; transcript_type "protein_coding"; transcript_name "Cmklr1-203"; exon_number 3; exon_id "ENSMUSE00000840794.2"; level 2; protein_id "ENSMUSP00000115784.2"; transcript_support_level "5"; mgi_id "MGI:109603"; tag "mRNA_end_NF"; tag "cds_end_NF"; tag "alternative_5_UTR"; havana_gene "OTTMUSG00000025812.1"; havana_transcript "OTTMUST00000063595.1";
chr5	ENSEMBL_gcm37	exon	113777215	113777366	0.346643429673251	-	.	gene_id "ENSMUSG00000042190.13"; transcript_id "ENSMUSG00000042190.13_tx_14"; exon_id "chr5_113777215_113777366_-"; exonnum "1"; txlen "2046";
chr5	HAVANA	exon	113781173	113781272	0	-	.	gene_id "ENSMUSG00000042190.13"; transcript_id "ENSMUST00000142854.2"; gene_type "protein_coding"; gene_name "Cmklr1"; transcript_type "protein_coding"; transcript_name "Cmklr1-203"; exon_number 2; exon_id "ENSMUSE00000808453.2"; level 2; protein_id "ENSMUSP00000115784.2"; transcript_support_level "5"; mgi_id "MGI:109603"; tag "mRNA_end_NF"; tag "cds_end_NF"; tag "alternative_5_UTR"; havana_gene "OTTMUSG00000025812.1"; havana_transcript "OTTMUST00000063595.1";
chr5	HAVANA	UTR	113781173	113781272	0	-	.	gene_id "ENSMUSG00000042190.13"; transcript_id "ENSMUST00000142854.2"; gene_type "protein_coding"; gene_name "Cmklr1"; transcript_type "protein_coding"; transcript_name "Cmklr1-203"; exon_number 2; exon_id "ENSMUSE00000808453.2"; level 2; protein_id "ENSMUSP00000115784.2"; transcript_support_level "5"; mgi_id "MGI:109603"; tag "mRNA_end_NF"; tag "cds_end_NF"; tag "alternative_5_UTR"; havana_gene "OTTMUSG00000025812.1"; havana_transcript "OTTMUST00000063595.1";
chr5	ENSEMBL_gcm37	exon	113781173	113781272	1.08457147363996	-	.	gene_id "ENSMUSG00000042190.13"; transcript_id "ENSMUSG00000042190.13_tx_6"; exon_id "chr5_113781173_113781272_-"; exonnum "2"; txlen "1686";
chr5	HAVANA	exon	113781629	113781664	0	-	.	gene_id "ENSMUSG00000042190.13"; transcript_id "ENSMUST00000142854.2"; gene_type "protein_coding"; gene_name "Cmklr1"; transcript_type "protein_coding"; transcript_name "Cmklr1-203"; exon_number 1; exon_id "ENSMUSE00000787055.2"; level 2; protein_id "ENSMUSP00000115784.2"; transcript_support_level "5"; mgi_id "MGI:109603"; tag "mRNA_end_NF"; tag "cds_end_NF"; tag "alternative_5_UTR"; havana_gene "OTTMUSG00000025812.1"; havana_transcript "OTTMUST00000063595.1";
chr5	HAVANA	UTR	113781629	113781664	0	-	.	gene_id "ENSMUSG00000042190.13"; transcript_id "ENSMUST00000142854.2"; gene_type "protein_coding"; gene_name "Cmklr1"; transcript_type "protein_coding"; transcript_name "Cmklr1-203"; exon_number 1; exon_id "ENSMUSE00000787055.2"; level 2; protein_id "ENSMUSP00000115784.2"; transcript_support_level "5"; mgi_id "MGI:109603"; tag "mRNA_end_NF"; tag "cds_end_NF"; tag "alternative_5_UTR"; havana_gene "OTTMUSG00000025812.1"; havana_transcript "OTTMUST00000063595.1";
chr5	ENSEMBL_gcm37	exon	113781629	113781664	5.01252105933919	-	.	gene_id "ENSMUSG00000042190.13"; transcript_id "ENSMUSG00000042190.13_tx_1"; exon_id "chr5_113781629_113781664_-"; exonnum "1"; txlen "1586";
chr5	ENSEMBL_gcm37	exon	113781629	113781664	1.69939974990055	-	.	gene_id "ENSMUSG00000042190.13"; transcript_id "ENSMUSG00000042190.13_tx_4"; exon_id "chr5_113781629_113781664_-"; exonnum "1"; txlen "1930";
chr5	ENSEMBL_gcm37	exon	113781629	113781664	1.08457147363996	-	.	gene_id "ENSMUSG00000042190.13"; transcript_id "ENSMUSG00000042190.13_tx_6"; exon_id "chr5_113781629_113781664_-"; exonnum "1"; txlen "1686";
chr5	HAVANA	exon	113787448	113787523	0	-	.	gene_id "ENSMUSG00000042190.13"; transcript_id "ENSMUST00000151460.2"; gene_type "protein_coding"; gene_name "Cmklr1"; transcript_type "protein_coding_CDS_not_defined"; transcript_name "Cmklr1-204"; exon_number 2; exon_id "ENSMUSE00000800229.2"; level 2; transcript_support_level "3"; mgi_id "MGI:109603"; havana_gene "OTTMUSG00000025812.1"; havana_transcript "OTTMUST00000063594.1";
chr5	HAVANA	exon	113788282	113788457	0	-	.	gene_id "ENSMUSG00000042190.13"; transcript_id "ENSMUST00000151460.2"; gene_type "protein_coding"; gene_name "Cmklr1"; transcript_type "protein_coding_CDS_not_defined"; transcript_name "Cmklr1-204"; exon_number 1; exon_id "ENSMUSE00000274844.7"; level 2; transcript_support_level "3"; mgi_id "MGI:109603"; havana_gene "OTTMUSG00000025812.1"; havana_transcript "OTTMUST00000063594.1";
chr5	sragcm37_mid	exon	113788282	113788462	0.617163273814057	-	.	gene_id "ENSMUSG00000042190.13"; transcript_id "ENSMUSG00000042190.13_tx_11"; exon_id "chr5_113788282_113788462_-"; exonnum "2"; txlen "1938";
chr5	sragcm37_mid	exon	113788282	113788462	0.617163273814057	-	.	gene_id "ENSMUSG00000042190.13"; transcript_id "ENSMUSG00000042190.13_tx_12"; exon_id "chr5_113788282_113788462_-"; exonnum "2"; txlen "2282";
chr5	sragcm37_mid	exon	113788282	113788462	0.30932957454383	-	.	gene_id "ENSMUSG00000042190.13"; transcript_id "ENSMUSG00000042190.13_tx_16"; exon_id "chr5_113788282_113788462_-"; exonnum "2"; txlen "1836";
chr5	sragcm37_mid	exon	113788282	113788462	2.26835662784379	-	.	gene_id "ENSMUSG00000042190.13"; transcript_id "ENSMUSG00000042190.13_tx_3"; exon_id "chr5_113788282_113788462_-"; exonnum "2"; txlen "2138";
chr5	sragcm37_mid	exon	113788282	113788462	1.35807551331668	-	.	gene_id "ENSMUSG00000042190.13"; transcript_id "ENSMUSG00000042190.13_tx_5"; exon_id "chr5_113788282_113788462_-"; exonnum "2"; txlen "2482";
chr5	sragcm37_mid	exon	113788282	113788462	0.64081512951051	-	.	gene_id "ENSMUSG00000042190.13"; transcript_id "ENSMUSG00000042190.13_tx_8"; exon_id "chr5_113788282_113788462_-"; exonnum "2"; txlen "1935";
chr5	sragcm37_mid	exon	113788282	113788462	0.64081512951051	-	.	gene_id "ENSMUSG00000042190.13"; transcript_id "ENSMUSG00000042190.13_tx_9"; exon_id "chr5_113788282_113788462_-"; exonnum "2"; txlen "2279";
chr5	HAVANA	exon	113788282	113788487	0	-	.	gene_id "ENSMUSG00000042190.13"; transcript_id "ENSMUST00000047936.13"; gene_type "protein_coding"; gene_name "Cmklr1"; transcript_type "protein_coding"; transcript_name "Cmklr1-201"; exon_number 1; exon_id "ENSMUSE00000812907.2"; level 2; protein_id "ENSMUSP00000036316.7"; transcript_support_level "1"; mgi_id "MGI:109603"; tag "basic"; tag "Ensembl_canonical"; tag "GENCODE_Primary"; tag "appris_principal_1"; tag "CCDS"; ccdsid "CCDS19551.1"; havana_gene "OTTMUSG00000025812.1"; havana_transcript "OTTMUST00000063592.1";
chr5	HAVANA	UTR	113788282	113788487	0	-	.	gene_id "ENSMUSG00000042190.13"; transcript_id "ENSMUST00000047936.13"; gene_type "protein_coding"; gene_name "Cmklr1"; transcript_type "protein_coding"; transcript_name "Cmklr1-201"; exon_number 1; exon_id "ENSMUSE00000812907.2"; level 2; protein_id "ENSMUSP00000036316.7"; transcript_support_level "1"; mgi_id "MGI:109603"; tag "basic"; tag "Ensembl_canonical"; tag "GENCODE_Primary"; tag "appris_principal_1"; tag "CCDS"; ccdsid "CCDS19551.1"; havana_gene "OTTMUSG00000025812.1"; havana_transcript "OTTMUST00000063592.1";
chr5	sragcm37_ss	exon	113788735	113788839	0.30932957454383	-	.	gene_id "ENSMUSG00000042190.13"; transcript_id "ENSMUSG00000042190.13_tx_16"; exon_id "chr5_113788735_113788839_-"; exonnum "1"; txlen "1836";
chr5	sragcm37_ss	exon	113789205	113789611	2.26835662784379	-	.	gene_id "ENSMUSG00000042190.13"; transcript_id "ENSMUSG00000042190.13_tx_3"; exon_id "chr5_113789205_113789611_-"; exonnum "1"; txlen "2138";
chr5	sragcm37_ss	exon	113789205	113789611	1.35807551331668	-	.	gene_id "ENSMUSG00000042190.13"; transcript_id "ENSMUSG00000042190.13_tx_5"; exon_id "chr5_113789205_113789611_-"; exonnum "1"; txlen "2482";
chr5	sragcm37_ss	exon	113792941	113792970	0.64081512951051	-	.	gene_id "ENSMUSG00000042190.13"; transcript_id "ENSMUSG00000042190.13_tx_8"; exon_id "chr5_113792941_113792970_-"; exonnum "1"; txlen "1935";
chr5	sragcm37_ss	exon	113792941	113792970	0.64081512951051	-	.	gene_id "ENSMUSG00000042190.13"; transcript_id "ENSMUSG00000042190.13_tx_9"; exon_id "chr5_113792941_113792970_-"; exonnum "1"; txlen "2279";
chr5	sragcm37_ss	exon	113792945	113792977	0.617163273814057	-	.	gene_id "ENSMUSG00000042190.13"; transcript_id "ENSMUSG00000042190.13_tx_11"; exon_id "chr5_113792945_113792977_-"; exonnum "1"; txlen "1938";
chr5	sragcm37_ss	exon	113792945	113792977	0.617163273814057	-	.	gene_id "ENSMUSG00000042190.13"; transcript_id "ENSMUSG00000042190.13_tx_12"; exon_id "chr5_113792945_113792977_-"; exonnum "1"; txlen "2282";
chr5	HAVANA	exon	113797254	113797628	0	-	.	gene_id "ENSMUSG00000134876.1"; transcript_id "ENSMUST00000327378.1"; gene_type "lncRNA"; gene_name "ENSMUSG00000134876"; transcript_type "lncRNA"; transcript_name "ENSMUST00000327378"; exon_number 2; exon_id "ENSMUSE00001645228.1"; level 2; tag "basic"; tag "Ensembl_canonical"; tag "GENCODE_Primary"; tag "TAGENE";
chr5	HAVANA	gene	113797254	113799860	0	-	.	gene_id "ENSMUSG00000134876.1"; gene_type "lncRNA"; gene_name "ENSMUSG00000134876"; level 2;
chr5	HAVANA	transcript	113797254	113799860	0	-	.	gene_id "ENSMUSG00000134876.1"; transcript_id "ENSMUST00000327378.1"; gene_type "lncRNA"; gene_name "ENSMUSG00000134876"; transcript_type "lncRNA"; transcript_name "ENSMUST00000327378"; level 2; tag "basic"; tag "Ensembl_canonical"; tag "GENCODE_Primary"; tag "TAGENE";
chr5	HAVANA	exon	113799602	113799860	0	-	.	gene_id "ENSMUSG00000134876.1"; transcript_id "ENSMUST00000327378.1"; gene_type "lncRNA"; gene_name "ENSMUSG00000134876"; transcript_type "lncRNA"; transcript_name "ENSMUST00000327378"; exon_number 1; exon_id "ENSMUSE00001645227.1"; level 2; tag "basic"; tag "Ensembl_canonical"; tag "GENCODE_Primary"; tag "TAGENE";
chr5	HAVANA	exon	113811061	113811301	0	-	.	gene_id "ENSMUSG00000125163.1"; transcript_id "ENSMUST00000268544.1"; gene_type "lncRNA"; gene_name "ENSMUSG00000125163"; transcript_type "lncRNA"; transcript_name "ENSMUST00000268544"; exon_number 2; exon_id "ENSMUSE00001532506.1"; level 2; tag "basic"; tag "Ensembl_canonical"; tag "GENCODE_Primary"; tag "TAGENE";
chr5	HAVANA	gene	113811061	113821618	0	-	.	gene_id "ENSMUSG00000125163.1"; gene_type "lncRNA"; gene_name "ENSMUSG00000125163"; level 2;
chr5	HAVANA	transcript	113811061	113821618	0	-	.	gene_id "ENSMUSG00000125163.1"; transcript_id "ENSMUST00000268544.1"; gene_type "lncRNA"; gene_name "ENSMUSG00000125163"; transcript_type "lncRNA"; transcript_name "ENSMUST00000268544"; level 2; tag "basic"; tag "Ensembl_canonical"; tag "GENCODE_Primary"; tag "TAGENE";
chr5	HAVANA	exon	113821190	113821455	0	-	.	gene_id "ENSMUSG00000125195.1"; transcript_id "ENSMUST00000268774.1"; gene_type "lncRNA"; gene_name "ENSMUSG00000125195"; transcript_type "lncRNA"; transcript_name "ENSMUST00000268774"; exon_number 2; exon_id "ENSMUSE00001532985.1"; level 2; tag "basic"; tag "Ensembl_canonical"; tag "GENCODE_Primary"; tag "TAGENE";
chr5	HAVANA	gene	113821190	113821970	0	-	.	gene_id "ENSMUSG00000125195.1"; gene_type "lncRNA"; gene_name "ENSMUSG00000125195"; level 2;
chr5	HAVANA	transcript	113821190	113821970	0	-	.	gene_id "ENSMUSG00000125195.1"; transcript_id "ENSMUST00000268774.1"; gene_type "lncRNA"; gene_name "ENSMUSG00000125195"; transcript_type "lncRNA"; transcript_name "ENSMUST00000268774"; level 2; tag "basic"; tag "Ensembl_canonical"; tag "GENCODE_Primary"; tag "TAGENE";
chr5	HAVANA	exon	113821505	113821618	0	-	.	gene_id "ENSMUSG00000125163.1"; transcript_id "ENSMUST00000268544.1"; gene_type "lncRNA"; gene_name "ENSMUSG00000125163"; transcript_type "lncRNA"; transcript_name "ENSMUST00000268544"; exon_number 1; exon_id "ENSMUSE00001532507.1"; level 2; tag "basic"; tag "Ensembl_canonical"; tag "GENCODE_Primary"; tag "TAGENE";
chr5	HAVANA	exon	113821922	113821970	0	-	.	gene_id "ENSMUSG00000125195.1"; transcript_id "ENSMUST00000268774.1"; gene_type "lncRNA"; gene_name "ENSMUSG00000125195"; transcript_type "lncRNA"; transcript_name "ENSMUST00000268774"; exon_number 1; exon_id "ENSMUSE00001532986.1"; level 2; tag "basic"; tag "Ensembl_canonical"; tag "GENCODE_Primary"; tag "TAGENE";
chr5	HAVANA	exon	113822717	113823019	0	-	.	gene_id "ENSMUSG00000042184.13"; transcript_id "ENSMUST00000316635.1"; gene_type "lncRNA"; gene_name "1700069L16Rik"; transcript_type "lncRNA"; transcript_name "1700069L16Rik-204"; exon_number 3; exon_id "ENSMUSE00001625232.1"; level 2; mgi_id "MGI:1920726"; tag "Ensembl_canonical"; tag "GENCODE_Primary"; tag "TAGENE"; havana_gene "OTTMUSG00000033199.1";
chr5	HAVANA	transcript	113822717	113862853	0	-	.	gene_id "ENSMUSG00000042184.13"; transcript_id "ENSMUST00000316635.1"; gene_type "lncRNA"; gene_name "1700069L16Rik"; transcript_type "lncRNA"; transcript_name "1700069L16Rik-204"; level 2; mgi_id "MGI:1920726"; tag "Ensembl_canonical"; tag "GENCODE_Primary"; tag "TAGENE"; havana_gene "OTTMUSG00000033199.1";
chr5	HAVANA	gene	113822717	113862890	0	-	.	gene_id "ENSMUSG00000042184.13"; gene_type "lncRNA"; gene_name "1700069L16Rik"; level 2; mgi_id "MGI:1920726"; havana_gene "OTTMUSG00000033199.1";
chr5	HAVANA	exon	113827123	113827347	0	-	.	gene_id "ENSMUSG00000042184.13"; transcript_id "ENSMUST00000316636.1"; gene_type "lncRNA"; gene_name "1700069L16Rik"; transcript_type "lncRNA"; transcript_name "1700069L16Rik-205"; exon_number 3; exon_id "ENSMUSE00001625251.1"; level 2; mgi_id "MGI:1920726"; tag "TAGENE"; havana_gene "OTTMUSG00000033199.1";
chr5	HAVANA	transcript	113827123	113862843	0	-	.	gene_id "ENSMUSG00000042184.13"; transcript_id "ENSMUST00000316636.1"; gene_type "lncRNA"; gene_name "1700069L16Rik"; transcript_type "lncRNA"; transcript_name "1700069L16Rik-205"; level 2; mgi_id "MGI:1920726"; tag "TAGENE"; havana_gene "OTTMUSG00000033199.1";
chr5	HAVANA	exon	113829776	113830880	0	-	.	gene_id "ENSMUSG00000042184.13"; transcript_id "ENSMUST00000316637.1"; gene_type "lncRNA"; gene_name "1700069L16Rik"; transcript_type "lncRNA"; transcript_name "1700069L16Rik-206"; exon_number 6; exon_id "ENSMUSE00001625239.1"; level 2; mgi_id "MGI:1920726"; tag "basic"; tag "TAGENE"; havana_gene "OTTMUSG00000033199.1";
chr5	HAVANA	transcript	113829776	113862822	0	-	.	gene_id "ENSMUSG00000042184.13"; transcript_id "ENSMUST00000316637.1"; gene_type "lncRNA"; gene_name "1700069L16Rik"; transcript_type "lncRNA"; transcript_name "1700069L16Rik-206"; level 2; mgi_id "MGI:1920726"; tag "basic"; tag "TAGENE"; havana_gene "OTTMUSG00000033199.1";
chr5	HAVANA	exon	113830315	113830880	0	-	.	gene_id "ENSMUSG00000042184.13"; transcript_id "ENSMUST00000162388.9"; gene_type "lncRNA"; gene_name "1700069L16Rik"; transcript_type "lncRNA"; transcript_name "1700069L16Rik-203"; exon_number 3; exon_id "ENSMUSE00001625253.1"; level 2; transcript_support_level "1"; mgi_id "MGI:1920726"; tag "TAGENE"; havana_gene "OTTMUSG00000033199.1"; havana_transcript "OTTMUST00000083109.1";
chr5	HAVANA	transcript	113830315	113862870	0	-	.	gene_id "ENSMUSG00000042184.13"; transcript_id "ENSMUST00000162388.9"; gene_type "lncRNA"; gene_name "1700069L16Rik"; transcript_type "lncRNA"; transcript_name "1700069L16Rik-203"; level 2; transcript_support_level "1"; mgi_id "MGI:1920726"; tag "TAGENE"; havana_gene "OTTMUSG00000033199.1"; havana_transcript "OTTMUST00000083109.1";
chr5	HAVANA	exon	113830477	113830880	0	-	.	gene_id "ENSMUSG00000042184.13"; transcript_id "ENSMUST00000316640.1"; gene_type "lncRNA"; gene_name "1700069L16Rik"; transcript_type "lncRNA"; transcript_name "1700069L16Rik-209"; exon_number 4; exon_id "ENSMUSE00001625248.1"; level 2; mgi_id "MGI:1920726"; tag "TAGENE"; havana_gene "OTTMUSG00000033199.1";
chr5	ENSEMBL_gcm37	exon	113830477	113830880	2.87265136684257	-	.	gene_id "ENSMUSG00000042184.13"; transcript_id "ENSMUSG00000042184.13_tx_1"; exon_id "chr5_113830477_113830880_-"; exonnum "2"; txlen "623";
chr5	ENSEMBL_gcm37	exon	113830477	113830880	0.579456937032492	-	.	gene_id "ENSMUSG00000042184.13"; transcript_id "ENSMUSG00000042184.13_tx_12"; exon_id "chr5_113830477_113830880_-"; exonnum "6"; txlen "1101";
chr5	ENSEMBL_gcm37	exon	113830477	113830880	0.572054350970329	-	.	gene_id "ENSMUSG00000042184.13"; transcript_id "ENSMUSG00000042184.13_tx_13"; exon_id "chr5_113830477_113830880_-"; exonnum "4"; txlen "969";
chr5	ENSEMBL_gcm37	exon	113830477	113830880	0.478095768918246	-	.	gene_id "ENSMUSG00000042184.13"; transcript_id "ENSMUSG00000042184.13_tx_14"; exon_id "chr5_113830477_113830880_-"; exonnum "5"; txlen "1050";
chr5	ENSEMBL_gcm37	exon	113830477	113830880	1.73387975832665	-	.	gene_id "ENSMUSG00000042184.13"; transcript_id "ENSMUSG00000042184.13_tx_2"; exon_id "chr5_113830477_113830880_-"; exonnum "3"; txlen "674";
chr5	ENSEMBL_gcm37	exon	113830477	113830880	0.135385783879975	-	.	gene_id "ENSMUSG00000042184.13"; transcript_id "ENSMUSG00000042184.13_tx_27"; exon_id "chr5_113830477_113830880_-"; exonnum "3"; txlen "789";
chr5	ENSEMBL_gcm37	exon	113830477	113830880	1.65946549669234	-	.	gene_id "ENSMUSG00000042184.13"; transcript_id "ENSMUSG00000042184.13_tx_3"; exon_id "chr5_113830477_113830880_-"; exonnum "4"; txlen "854";
chr5	ENSEMBL_gcm37	exon	113830477	113830880	0.0889678008354123	-	.	gene_id "ENSMUSG00000042184.13"; transcript_id "ENSMUSG00000042184.13_tx_31"; exon_id "chr5_113830477_113830880_-"; exonnum "3"; txlen "1034";
chr5	ENSEMBL_gcm37	exon	113830477	113830880	0.0493257996789897	-	.	gene_id "ENSMUSG00000042184.13"; transcript_id "ENSMUSG00000042184.13_tx_33"; exon_id "chr5_113830477_113830880_-"; exonnum "6"; txlen "992";
chr5	ENSEMBL_gcm37	exon	113830477	113830880	0.0493257996789897	-	.	gene_id "ENSMUSG00000042184.13"; transcript_id "ENSMUSG00000042184.13_tx_34"; exon_id "chr5_113830477_113830880_-"; exonnum "5"; txlen "941";
chr5	ENSEMBL_gcm37	exon	113830477	113830880	0.0493257996789897	-	.	gene_id "ENSMUSG00000042184.13"; transcript_id "ENSMUSG00000042184.13_tx_36"; exon_id "chr5_113830477_113830880_-"; exonnum "7"; txlen "1158";
chr5	ENSEMBL_gcm37	exon	113830477	113830880	0.0493257996789897	-	.	gene_id "ENSMUSG00000042184.13"; transcript_id "ENSMUSG00000042184.13_tx_37"; exon_id "chr5_113830477_113830880_-"; exonnum "5"; txlen "871";
chr5	ENSEMBL_gcm37	exon	113830477	113830880	0.0493257996789897	-	.	gene_id "ENSMUSG00000042184.13"; transcript_id "ENSMUSG00000042184.13_tx_41"; exon_id "chr5_113830477_113830880_-"; exonnum "6"; txlen "1107";
chr5	ENSEMBL_gcm37	exon	113830477	113830880	0.0461570679462916	-	.	gene_id "ENSMUSG00000042184.13"; transcript_id "ENSMUSG00000042184.13_tx_44"; exon_id "chr5_113830477_113830880_-"; exonnum "6"; txlen "1084";
chr5	ENSEMBL_gcm37	exon	113830477	113830880	0.0461570679462916	-	.	gene_id "ENSMUSG00000042184.13"; transcript_id "ENSMUSG00000042184.13_tx_45"; exon_id "chr5_113830477_113830880_-"; exonnum "5"; txlen "1003";
chr5	ENSEMBL_gcm37	exon	113830477	113830880	0.0461570679462916	-	.	gene_id "ENSMUSG00000042184.13"; transcript_id "ENSMUSG00000042184.13_tx_46"; exon_id "chr5_113830477_113830880_-"; exonnum "7"; txlen "1250";
chr5	ENSEMBL_gcm37	exon	113830477	113830880	0.0461570679462916	-	.	gene_id "ENSMUSG00000042184.13"; transcript_id "ENSMUSG00000042184.13_tx_47"; exon_id "chr5_113830477_113830880_-"; exonnum "6"; txlen "1169";
chr5	ENSEMBL_gcm37	exon	113830477	113830880	1.41205203006852	-	.	gene_id "ENSMUSG00000042184.13"; transcript_id "ENSMUSG00000042184.13_tx_5"; exon_id "chr5_113830477_113830880_-"; exonnum "3"; txlen "803";
chr5	ENSEMBL_gcm37	exon	113830477	113830880	0.0399802485956623	-	.	gene_id "ENSMUSG00000042184.13"; transcript_id "ENSMUSG00000042184.13_tx_52"; exon_id "chr5_113830477_113830880_-"; exonnum "7"; txlen "1202";
chr5	ENSEMBL_gcm37	exon	113830477	113830880	0.0399802485956623	-	.	gene_id "ENSMUSG00000042184.13"; transcript_id "ENSMUSG00000042184.13_tx_53"; exon_id "chr5_113830477_113830880_-"; exonnum "6"; txlen "1121";
chr5	ENSEMBL_gcm37	exon	113830477	113830880	0.0399802485956623	-	.	gene_id "ENSMUSG00000042184.13"; transcript_id "ENSMUSG00000042184.13_tx_55"; exon_id "chr5_113830477_113830880_-"; exonnum "8"; txlen "1303";
chr5	ENSEMBL_gcm37	exon	113830477	113830880	0.0399802485956623	-	.	gene_id "ENSMUSG00000042184.13"; transcript_id "ENSMUSG00000042184.13_tx_56"; exon_id "chr5_113830477_113830880_-"; exonnum "9"; txlen "1397";
chr5	ENSEMBL_gcm37	exon	113830477	113830880	0.0399802485956623	-	.	gene_id "ENSMUSG00000042184.13"; transcript_id "ENSMUSG00000042184.13_tx_58"; exon_id "chr5_113830477_113830880_-"; exonnum "7"; txlen "1222";
chr5	ENSEMBL_gcm37	exon	113830477	113830880	1.38984521776027	-	.	gene_id "ENSMUSG00000042184.13"; transcript_id "ENSMUSG00000042184.13_tx_6"; exon_id "chr5_113830477_113830880_-"; exonnum "5"; txlen "935";
chr5	ENSEMBL_gcm37	exon	113830477	113830880	0.0399802485956623	-	.	gene_id "ENSMUSG00000042184.13"; transcript_id "ENSMUSG00000042184.13_tx_60"; exon_id "chr5_113830477_113830880_-"; exonnum "8"; txlen "1316";
chr5	ENSEMBL_gcm37	exon	113830477	113830880	1.27724189060249	-	.	gene_id "ENSMUSG00000042184.13"; transcript_id "ENSMUSG00000042184.13_tx_7"; exon_id "chr5_113830477_113830880_-"; exonnum "4"; txlen "884";
chr5	ENSEMBL_gcm37	exon	113830477	113830880	0.71531436541238	-	.	gene_id "ENSMUSG00000042184.13"; transcript_id "ENSMUSG00000042184.13_tx_8"; exon_id "chr5_113830477_113830880_-"; exonnum "4"; txlen "840";
chr5	ENSEMBL_gcm37	exon	113830477	113830880	0.66116005186039	-	.	gene_id "ENSMUSG00000042184.13"; transcript_id "ENSMUSG00000042184.13_tx_9"; exon_id "chr5_113830477_113830880_-"; exonnum "5"; txlen "1020";
chr5	HAVANA	transcript	113830477	113862825	0	-	.	gene_id "ENSMUSG00000042184.13"; transcript_id "ENSMUST00000316640.1"; gene_type "lncRNA"; gene_name "1700069L16Rik"; transcript_type "lncRNA"; transcript_name "1700069L16Rik-209"; level 2; mgi_id "MGI:1920726"; tag "TAGENE"; havana_gene "OTTMUSG00000033199.1";
chr5	HAVANA	exon	113830479	113830831	0	-	.	gene_id "ENSMUSG00000042184.13"; transcript_id "ENSMUST00000316641.1"; gene_type "lncRNA"; gene_name "1700069L16Rik"; transcript_type "lncRNA"; transcript_name "1700069L16Rik-210"; exon_number 3; exon_id "ENSMUSE00001625254.1"; level 2; mgi_id "MGI:1920726"; tag "TAGENE"; havana_gene "OTTMUSG00000033199.1";
chr5	HAVANA	exon	113830479	113830880	0	-	.	gene_id "ENSMUSG00000042184.13"; transcript_id "ENSMUST00000316639.1"; gene_type "lncRNA"; gene_name "1700069L16Rik"; transcript_type "lncRNA"; transcript_name "1700069L16Rik-208"; exon_number 5; exon_id "ENSMUSE00001625233.1"; level 2; mgi_id "MGI:1920726"; tag "basic"; tag "TAGENE"; havana_gene "OTTMUSG00000033199.1";
chr5	HAVANA	exon	113830479	113830880	0	-	.	gene_id "ENSMUSG00000042184.13"; transcript_id "ENSMUST00000316638.1"; gene_type "lncRNA"; gene_name "1700069L16Rik"; transcript_type "lncRNA"; transcript_name "1700069L16Rik-207"; exon_number 2; exon_id "ENSMUSE00001625233.1"; level 2; mgi_id "MGI:1920726"; tag "TAGENE"; havana_gene "OTTMUSG00000033199.1";
chr5	HAVANA	transcript	113830479	113862820	0	-	.	gene_id "ENSMUSG00000042184.13"; transcript_id "ENSMUST00000316641.1"; gene_type "lncRNA"; gene_name "1700069L16Rik"; transcript_type "lncRNA"; transcript_name "1700069L16Rik-210"; level 2; mgi_id "MGI:1920726"; tag "TAGENE"; havana_gene "OTTMUSG00000033199.1";
chr5	HAVANA	transcript	113830479	113862843	0	-	.	gene_id "ENSMUSG00000042184.13"; transcript_id "ENSMUST00000316639.1"; gene_type "lncRNA"; gene_name "1700069L16Rik"; transcript_type "lncRNA"; transcript_name "1700069L16Rik-208"; level 2; mgi_id "MGI:1920726"; tag "basic"; tag "TAGENE"; havana_gene "OTTMUSG00000033199.1";
chr5	HAVANA	transcript	113830479	113862868	0	-	.	gene_id "ENSMUSG00000042184.13"; transcript_id "ENSMUST00000316638.1"; gene_type "lncRNA"; gene_name "1700069L16Rik"; transcript_type "lncRNA"; transcript_name "1700069L16Rik-207"; level 2; mgi_id "MGI:1920726"; tag "TAGENE"; havana_gene "OTTMUSG00000033199.1";
chr5	HAVANA	exon	113830483	113830880	0	-	.	gene_id "ENSMUSG00000042184.13"; transcript_id "ENSMUST00000316642.1"; gene_type "lncRNA"; gene_name "1700069L16Rik"; transcript_type "lncRNA"; transcript_name "1700069L16Rik-211"; exon_number 4; exon_id "ENSMUSE00001625247.1"; level 2; mgi_id "MGI:1920726"; tag "TAGENE"; havana_gene "OTTMUSG00000033199.1";
chr5	HAVANA	transcript	113830483	113862822	0	-	.	gene_id "ENSMUSG00000042184.13"; transcript_id "ENSMUST00000316642.1"; gene_type "lncRNA"; gene_name "1700069L16Rik"; transcript_type "lncRNA"; transcript_name "1700069L16Rik-211"; level 2; mgi_id "MGI:1920726"; tag "TAGENE"; havana_gene "OTTMUSG00000033199.1";
chr5	sragcm37_mid	exon	113831818	113832340	0.0889678008354123	-	.	gene_id "ENSMUSG00000042184.13"; transcript_id "ENSMUSG00000042184.13_tx_31"; exon_id "chr5_113831818_113832340_-"; exonnum "2"; txlen "1034";
chr5	sragcm37_mid	exon	113832063	113832340	0.149783869365699	-	.	gene_id "ENSMUSG00000042184.13"; transcript_id "ENSMUSG00000042184.13_tx_23"; exon_id "chr5_113832063_113832340_-"; exonnum "6"; txlen "916";
chr5	sragcm37_mid	exon	113832063	113832340	0.149783869365699	-	.	gene_id "ENSMUSG00000042184.13"; transcript_id "ENSMUSG00000042184.13_tx_24"; exon_id "chr5_113832063_113832340_-"; exonnum "5"; txlen "865";
chr5	sragcm37_mid	exon	113832063	113832340	0.149783869365699	-	.	gene_id "ENSMUSG00000042184.13"; transcript_id "ENSMUSG00000042184.13_tx_25"; exon_id "chr5_113832063_113832340_-"; exonnum "6"; txlen "1031";
chr5	sragcm37_mid	exon	113832063	113832340	0.149783869365699	-	.	gene_id "ENSMUSG00000042184.13"; transcript_id "ENSMUSG00000042184.13_tx_26"; exon_id "chr5_113832063_113832340_-"; exonnum "7"; txlen "1082";
chr5	sragcm37_mid	exon	113832063	113832340	0.0473309870461512	-	.	gene_id "ENSMUSG00000042184.13"; transcript_id "ENSMUSG00000042184.13_tx_43"; exon_id "chr5_113832063_113832340_-"; exonnum "3"; txlen "565";
chr5	sragcm37_mid	exon	113832063	113832340	0.0420844722059603	-	.	gene_id "ENSMUSG00000042184.13"; transcript_id "ENSMUSG00000042184.13_tx_48"; exon_id "chr5_113832063_113832340_-"; exonnum "7"; txlen "1019";
chr5	sragcm37_mid	exon	113832063	113832340	0.0420844722059603	-	.	gene_id "ENSMUSG00000042184.13"; transcript_id "ENSMUSG00000042184.13_tx_49"; exon_id "chr5_113832063_113832340_-"; exonnum "6"; txlen "968";
chr5	sragcm37_mid	exon	113832063	113832340	0.0420844722059603	-	.	gene_id "ENSMUSG00000042184.13"; transcript_id "ENSMUSG00000042184.13_tx_50"; exon_id "chr5_113832063_113832340_-"; exonnum "8"; txlen "1120";
chr5	sragcm37_mid	exon	113832063	113832340	0.0420844722059603	-	.	gene_id "ENSMUSG00000042184.13"; transcript_id "ENSMUSG00000042184.13_tx_51"; exon_id "chr5_113832063_113832340_-"; exonnum "9"; txlen "1214";
chr5	sragcm37_mid	exon	113832063	113832340	0.0399802485956623	-	.	gene_id "ENSMUSG00000042184.13"; transcript_id "ENSMUSG00000042184.13_tx_54"; exon_id "chr5_113832063_113832340_-"; exonnum "8"; txlen "1183";
chr5	sragcm37_mid	exon	113832063	113832340	0.0399802485956623	-	.	gene_id "ENSMUSG00000042184.13"; transcript_id "ENSMUSG00000042184.13_tx_57"; exon_id "chr5_113832063_113832340_-"; exonnum "9"; txlen "1284";
chr5	sragcm37_mid	exon	113832063	113832340	0.0399802485956623	-	.	gene_id "ENSMUSG00000042184.13"; transcript_id "ENSMUSG00000042184.13_tx_59"; exon_id "chr5_113832063_113832340_-"; exonnum "10"; txlen "1378";
chr5	sragcm37_mid	exon	113832063	113832340	0.00757520499707286	-	.	gene_id "ENSMUSG00000042184.13"; transcript_id "ENSMUSG00000042184.13_tx_61"; exon_id "chr5_113832063_113832340_-"; exonnum "12"; txlen "1582";
chr5	sragcm37_mid	exon	113832477	113832583	0.149783869365699	-	.	gene_id "ENSMUSG00000042184.13"; transcript_id "ENSMUSG00000042184.13_tx_23"; exon_id "chr5_113832477_113832583_-"; exonnum "5"; txlen "916";
chr5	sragcm37_mid	exon	113832477	113832583	0.149783869365699	-	.	gene_id "ENSMUSG00000042184.13"; transcript_id "ENSMUSG00000042184.13_tx_24"; exon_id "chr5_113832477_113832583_-"; exonnum "4"; txlen "865";
chr5	sragcm37_mid	exon	113832477	113832583	0.149783869365699	-	.	gene_id "ENSMUSG00000042184.13"; transcript_id "ENSMUSG00000042184.13_tx_25"; exon_id "chr5_113832477_113832583_-"; exonnum "5"; txlen "1031";
chr5	sragcm37_mid	exon	113832477	113832583	0.149783869365699	-	.	gene_id "ENSMUSG00000042184.13"; transcript_id "ENSMUSG00000042184.13_tx_26"; exon_id "chr5_113832477_113832583_-"; exonnum "6"; txlen "1082";
chr5	sragcm37_mid	exon	113832477	113832583	0.0889678008354123	-	.	gene_id "ENSMUSG00000042184.13"; transcript_id "ENSMUSG00000042184.13_tx_31"; exon_id "chr5_113832477_113832583_-"; exonnum "1"; txlen "1034";
chr5	sragcm37_mid	exon	113832477	113832583	0.0473309870461512	-	.	gene_id "ENSMUSG00000042184.13"; transcript_id "ENSMUSG00000042184.13_tx_43"; exon_id "chr5_113832477_113832583_-"; exonnum "2"; txlen "565";
chr5	sragcm37_mid	exon	113832477	113832583	0.0420844722059603	-	.	gene_id "ENSMUSG00000042184.13"; transcript_id "ENSMUSG00000042184.13_tx_48"; exon_id "chr5_113832477_113832583_-"; exonnum "6"; txlen "1019";
chr5	sragcm37_mid	exon	113832477	113832583	0.0420844722059603	-	.	gene_id "ENSMUSG00000042184.13"; transcript_id "ENSMUSG00000042184.13_tx_49"; exon_id "chr5_113832477_113832583_-"; exonnum "5"; txlen "968";
chr5	sragcm37_mid	exon	113832477	113832583	0.0420844722059603	-	.	gene_id "ENSMUSG00000042184.13"; transcript_id "ENSMUSG00000042184.13_tx_50"; exon_id "chr5_113832477_113832583_-"; exonnum "7"; txlen "1120";
chr5	sragcm37_mid	exon	113832477	113832583	0.0420844722059603	-	.	gene_id "ENSMUSG00000042184.13"; transcript_id "ENSMUSG00000042184.13_tx_51"; exon_id "chr5_113832477_113832583_-"; exonnum "8"; txlen "1214";
chr5	sragcm37_mid	exon	113832477	113832583	0.0399802485956623	-	.	gene_id "ENSMUSG00000042184.13"; transcript_id "ENSMUSG00000042184.13_tx_54"; exon_id "chr5_113832477_113832583_-"; exonnum "7"; txlen "1183";
chr5	sragcm37_mid	exon	113832477	113832583	0.0399802485956623	-	.	gene_id "ENSMUSG00000042184.13"; transcript_id "ENSMUSG00000042184.13_tx_57"; exon_id "chr5_113832477_113832583_-"; exonnum "8"; txlen "1284";
chr5	sragcm37_mid	exon	113832477	113832583	0.0399802485956623	-	.	gene_id "ENSMUSG00000042184.13"; transcript_id "ENSMUSG00000042184.13_tx_59"; exon_id "chr5_113832477_113832583_-"; exonnum "9"; txlen "1378";
chr5	sragcm37_mid	exon	113832477	113832583	0.00757520499707286	-	.	gene_id "ENSMUSG00000042184.13"; transcript_id "ENSMUSG00000042184.13_tx_61"; exon_id "chr5_113832477_113832583_-"; exonnum "11"; txlen "1582";
chr5	HAVANA	exon	113833982	113834114	0	-	.	gene_id "ENSMUSG00000042184.13"; transcript_id "ENSMUST00000316644.1"; gene_type "lncRNA"; gene_name "1700069L16Rik"; transcript_type "lncRNA"; transcript_name "1700069L16Rik-213"; exon_number 4; exon_id "ENSMUSE00001625238.1"; level 2; mgi_id "MGI:1920726"; tag "TAGENE"; havana_gene "OTTMUSG00000033199.1";
chr5	HAVANA	exon	113833982	113834114	0	-	.	gene_id "ENSMUSG00000042184.13"; transcript_id "ENSMUST00000316643.1"; gene_type "lncRNA"; gene_name "1700069L16Rik"; transcript_type "lncRNA"; transcript_name "1700069L16Rik-212"; exon_number 5; exon_id "ENSMUSE00001625238.1"; level 2; mgi_id "MGI:1920726"; tag "TAGENE"; havana_gene "OTTMUSG00000033199.1";
chr5	HAVANA	transcript	113833982	113862843	0	-	.	gene_id "ENSMUSG00000042184.13"; transcript_id "ENSMUST00000316644.1"; gene_type "lncRNA"; gene_name "1700069L16Rik"; transcript_type "lncRNA"; transcript_name "1700069L16Rik-213"; level 2; mgi_id "MGI:1920726"; tag "TAGENE"; havana_gene "OTTMUSG00000033199.1";
chr5	HAVANA	transcript	113833982	113862890	0	-	.	gene_id "ENSMUSG00000042184.13"; transcript_id "ENSMUST00000316643.1"; gene_type "lncRNA"; gene_name "1700069L16Rik"; transcript_type "lncRNA"; transcript_name "1700069L16Rik-212"; level 2; mgi_id "MGI:1920726"; tag "TAGENE"; havana_gene "OTTMUSG00000033199.1";
chr5	sragcm37_mid	exon	113834014	113834114	0.0493257996789897	-	.	gene_id "ENSMUSG00000042184.13"; transcript_id "ENSMUSG00000042184.13_tx_35"; exon_id "chr5_113834014_113834114_-"; exonnum "6"; txlen "689";
chr5	sragcm37_mid	exon	113834014	113834114	0.0493257996789897	-	.	gene_id "ENSMUSG00000042184.13"; transcript_id "ENSMUSG00000042184.13_tx_38"; exon_id "chr5_113834014_113834114_-"; exonnum "5"; txlen "638";
chr5	sragcm37_mid	exon	113834014	113834114	0.0493257996789897	-	.	gene_id "ENSMUSG00000042184.13"; transcript_id "ENSMUSG00000042184.13_tx_39"; exon_id "chr5_113834014_113834114_-"; exonnum "7"; txlen "855";
chr5	sragcm37_mid	exon	113834014	113834114	0.0493257996789897	-	.	gene_id "ENSMUSG00000042184.13"; transcript_id "ENSMUSG00000042184.13_tx_40"; exon_id "chr5_113834014_113834114_-"; exonnum "5"; txlen "568";
chr5	sragcm37_mid	exon	113834014	113834114	0.0493257996789897	-	.	gene_id "ENSMUSG00000042184.13"; transcript_id "ENSMUSG00000042184.13_tx_42"; exon_id "chr5_113834014_113834114_-"; exonnum "6"; txlen "804";
chr5	sragcm37_mid	exon	113834014	113834114	0.00757520499707286	-	.	gene_id "ENSMUSG00000042184.13"; transcript_id "ENSMUSG00000042184.13_tx_61"; exon_id "chr5_113834014_113834114_-"; exonnum "10"; txlen "1582";
chr5	HAVANA	exon	113835974	113836054	0	-	.	gene_id "ENSMUSG00000042184.13"; transcript_id "ENSMUST00000316637.1"; gene_type "lncRNA"; gene_name "1700069L16Rik"; transcript_type "lncRNA"; transcript_name "1700069L16Rik-206"; exon_number 5; exon_id "ENSMUSE00001625234.1"; level 2; mgi_id "MGI:1920726"; tag "basic"; tag "TAGENE"; havana_gene "OTTMUSG00000033199.1";
chr5	HAVANA	exon	113835974	113836054	0	-	.	gene_id "ENSMUSG00000042184.13"; transcript_id "ENSMUST00000316639.1"; gene_type "lncRNA"; gene_name "1700069L16Rik"; transcript_type "lncRNA"; transcript_name "1700069L16Rik-208"; exon_number 4; exon_id "ENSMUSE00001625234.1"; level 2; mgi_id "MGI:1920726"; tag "basic"; tag "TAGENE"; havana_gene "OTTMUSG00000033199.1";
chr5	HAVANA	exon	113835974	113836054	0	-	.	gene_id "ENSMUSG00000042184.13"; transcript_id "ENSMUST00000316643.1"; gene_type "lncRNA"; gene_name "1700069L16Rik"; transcript_type "lncRNA"; transcript_name "1700069L16Rik-212"; exon_number 4; exon_id "ENSMUSE00001625234.1"; level 2; mgi_id "MGI:1920726"; tag "TAGENE"; havana_gene "OTTMUSG00000033199.1";
chr5	ENSEMBL_gcm37	exon	113835974	113836054	0.579456937032492	-	.	gene_id "ENSMUSG00000042184.13"; transcript_id "ENSMUSG00000042184.13_tx_12"; exon_id "chr5_113835974_113836054_-"; exonnum "5"; txlen "1101";
chr5	ENSEMBL_gcm37	exon	113835974	113836054	0.478095768918246	-	.	gene_id "ENSMUSG00000042184.13"; transcript_id "ENSMUSG00000042184.13_tx_14"; exon_id "chr5_113835974_113836054_-"; exonnum "4"; txlen "1050";
chr5	ENSEMBL_gcm37	exon	113835974	113836054	0.149783869365699	-	.	gene_id "ENSMUSG00000042184.13"; transcript_id "ENSMUSG00000042184.13_tx_23"; exon_id "chr5_113835974_113836054_-"; exonnum "4"; txlen "916";
chr5	ENSEMBL_gcm37	exon	113835974	113836054	0.149783869365699	-	.	gene_id "ENSMUSG00000042184.13"; transcript_id "ENSMUSG00000042184.13_tx_24"; exon_id "chr5_113835974_113836054_-"; exonnum "3"; txlen "865";
chr5	ENSEMBL_gcm37	exon	113835974	113836054	0.149783869365699	-	.	gene_id "ENSMUSG00000042184.13"; transcript_id "ENSMUSG00000042184.13_tx_25"; exon_id "chr5_113835974_113836054_-"; exonnum "4"; txlen "1031";
chr5	ENSEMBL_gcm37	exon	113835974	113836054	0.149783869365699	-	.	gene_id "ENSMUSG00000042184.13"; transcript_id "ENSMUSG00000042184.13_tx_26"; exon_id "chr5_113835974_113836054_-"; exonnum "5"; txlen "1082";
chr5	ENSEMBL_gcm37	exon	113835974	113836054	0.0493257996789897	-	.	gene_id "ENSMUSG00000042184.13"; transcript_id "ENSMUSG00000042184.13_tx_33"; exon_id "chr5_113835974_113836054_-"; exonnum "5"; txlen "992";
chr5	ENSEMBL_gcm37	exon	113835974	113836054	0.0493257996789897	-	.	gene_id "ENSMUSG00000042184.13"; transcript_id "ENSMUSG00000042184.13_tx_34"; exon_id "chr5_113835974_113836054_-"; exonnum "4"; txlen "941";
chr5	ENSEMBL_gcm37	exon	113835974	113836054	0.0493257996789897	-	.	gene_id "ENSMUSG00000042184.13"; transcript_id "ENSMUSG00000042184.13_tx_35"; exon_id "chr5_113835974_113836054_-"; exonnum "5"; txlen "689";
chr5	ENSEMBL_gcm37	exon	113835974	113836054	0.0493257996789897	-	.	gene_id "ENSMUSG00000042184.13"; transcript_id "ENSMUSG00000042184.13_tx_36"; exon_id "chr5_113835974_113836054_-"; exonnum "6"; txlen "1158";
chr5	ENSEMBL_gcm37	exon	113835974	113836054	0.0493257996789897	-	.	gene_id "ENSMUSG00000042184.13"; transcript_id "ENSMUSG00000042184.13_tx_37"; exon_id "chr5_113835974_113836054_-"; exonnum "4"; txlen "871";
chr5	ENSEMBL_gcm37	exon	113835974	113836054	0.0493257996789897	-	.	gene_id "ENSMUSG00000042184.13"; transcript_id "ENSMUSG00000042184.13_tx_38"; exon_id "chr5_113835974_113836054_-"; exonnum "4"; txlen "638";
chr5	ENSEMBL_gcm37	exon	113835974	113836054	0.0493257996789897	-	.	gene_id "ENSMUSG00000042184.13"; transcript_id "ENSMUSG00000042184.13_tx_39"; exon_id "chr5_113835974_113836054_-"; exonnum "6"; txlen "855";
chr5	ENSEMBL_gcm37	exon	113835974	113836054	0.0493257996789897	-	.	gene_id "ENSMUSG00000042184.13"; transcript_id "ENSMUSG00000042184.13_tx_40"; exon_id "chr5_113835974_113836054_-"; exonnum "4"; txlen "568";
chr5	ENSEMBL_gcm37	exon	113835974	113836054	0.0493257996789897	-	.	gene_id "ENSMUSG00000042184.13"; transcript_id "ENSMUSG00000042184.13_tx_41"; exon_id "chr5_113835974_113836054_-"; exonnum "5"; txlen "1107";
chr5	ENSEMBL_gcm37	exon	113835974	113836054	0.0493257996789897	-	.	gene_id "ENSMUSG00000042184.13"; transcript_id "ENSMUSG00000042184.13_tx_42"; exon_id "chr5_113835974_113836054_-"; exonnum "5"; txlen "804";
chr5	ENSEMBL_gcm37	exon	113835974	113836054	0.0461570679462916	-	.	gene_id "ENSMUSG00000042184.13"; transcript_id "ENSMUSG00000042184.13_tx_44"; exon_id "chr5_113835974_113836054_-"; exonnum "5"; txlen "1084";
chr5	ENSEMBL_gcm37	exon	113835974	113836054	0.0461570679462916	-	.	gene_id "ENSMUSG00000042184.13"; transcript_id "ENSMUSG00000042184.13_tx_46"; exon_id "chr5_113835974_113836054_-"; exonnum "6"; txlen "1250";
chr5	ENSEMBL_gcm37	exon	113835974	113836054	0.0420844722059603	-	.	gene_id "ENSMUSG00000042184.13"; transcript_id "ENSMUSG00000042184.13_tx_48"; exon_id "chr5_113835974_113836054_-"; exonnum "5"; txlen "1019";
chr5	ENSEMBL_gcm37	exon	113835974	113836054	0.0420844722059603	-	.	gene_id "ENSMUSG00000042184.13"; transcript_id "ENSMUSG00000042184.13_tx_49"; exon_id "chr5_113835974_113836054_-"; exonnum "4"; txlen "968";
chr5	ENSEMBL_gcm37	exon	113835974	113836054	0.0420844722059603	-	.	gene_id "ENSMUSG00000042184.13"; transcript_id "ENSMUSG00000042184.13_tx_50"; exon_id "chr5_113835974_113836054_-"; exonnum "6"; txlen "1120";
chr5	ENSEMBL_gcm37	exon	113835974	113836054	0.0420844722059603	-	.	gene_id "ENSMUSG00000042184.13"; transcript_id "ENSMUSG00000042184.13_tx_51"; exon_id "chr5_113835974_113836054_-"; exonnum "7"; txlen "1214";
chr5	ENSEMBL_gcm37	exon	113835974	113836054	0.0399802485956623	-	.	gene_id "ENSMUSG00000042184.13"; transcript_id "ENSMUSG00000042184.13_tx_52"; exon_id "chr5_113835974_113836054_-"; exonnum "6"; txlen "1202";
chr5	ENSEMBL_gcm37	exon	113835974	113836054	0.0399802485956623	-	.	gene_id "ENSMUSG00000042184.13"; transcript_id "ENSMUSG00000042184.13_tx_54"; exon_id "chr5_113835974_113836054_-"; exonnum "6"; txlen "1183";
chr5	ENSEMBL_gcm37	exon	113835974	113836054	0.0399802485956623	-	.	gene_id "ENSMUSG00000042184.13"; transcript_id "ENSMUSG00000042184.13_tx_55"; exon_id "chr5_113835974_113836054_-"; exonnum "7"; txlen "1303";
chr5	ENSEMBL_gcm37	exon	113835974	113836054	0.0399802485956623	-	.	gene_id "ENSMUSG00000042184.13"; transcript_id "ENSMUSG00000042184.13_tx_56"; exon_id "chr5_113835974_113836054_-"; exonnum "8"; txlen "1397";
chr5	ENSEMBL_gcm37	exon	113835974	113836054	0.0399802485956623	-	.	gene_id "ENSMUSG00000042184.13"; transcript_id "ENSMUSG00000042184.13_tx_57"; exon_id "chr5_113835974_113836054_-"; exonnum "7"; txlen "1284";
chr5	ENSEMBL_gcm37	exon	113835974	113836054	0.0399802485956623	-	.	gene_id "ENSMUSG00000042184.13"; transcript_id "ENSMUSG00000042184.13_tx_59"; exon_id "chr5_113835974_113836054_-"; exonnum "8"; txlen "1378";
chr5	ENSEMBL_gcm37	exon	113835974	113836054	1.38984521776027	-	.	gene_id "ENSMUSG00000042184.13"; transcript_id "ENSMUSG00000042184.13_tx_6"; exon_id "chr5_113835974_113836054_-"; exonnum "4"; txlen "935";
chr5	ENSEMBL_gcm37	exon	113835974	113836054	0.00757520499707286	-	.	gene_id "ENSMUSG00000042184.13"; transcript_id "ENSMUSG00000042184.13_tx_61"; exon_id "chr5_113835974_113836054_-"; exonnum "9"; txlen "1582";
chr5	ENSEMBL_gcm37	exon	113835974	113836054	1.27724189060249	-	.	gene_id "ENSMUSG00000042184.13"; transcript_id "ENSMUSG00000042184.13_tx_7"; exon_id "chr5_113835974_113836054_-"; exonnum "3"; txlen "884";
chr5	sragcm37_mid	exon	113836546	113836602	0.0493257996789897	-	.	gene_id "ENSMUSG00000042184.13"; transcript_id "ENSMUSG00000042184.13_tx_33"; exon_id "chr5_113836546_113836602_-"; exonnum "4"; txlen "992";
chr5	sragcm37_mid	exon	113836546	113836602	0.0493257996789897	-	.	gene_id "ENSMUSG00000042184.13"; transcript_id "ENSMUSG00000042184.13_tx_34"; exon_id "chr5_113836546_113836602_-"; exonnum "3"; txlen "941";
chr5	sragcm37_mid	exon	113836546	113836602	0.0493257996789897	-	.	gene_id "ENSMUSG00000042184.13"; transcript_id "ENSMUSG00000042184.13_tx_35"; exon_id "chr5_113836546_113836602_-"; exonnum "4"; txlen "689";
chr5	sragcm37_mid	exon	113836546	113836602	0.0493257996789897	-	.	gene_id "ENSMUSG00000042184.13"; transcript_id "ENSMUSG00000042184.13_tx_36"; exon_id "chr5_113836546_113836602_-"; exonnum "5"; txlen "1158";
chr5	sragcm37_mid	exon	113836546	113836602	0.0493257996789897	-	.	gene_id "ENSMUSG00000042184.13"; transcript_id "ENSMUSG00000042184.13_tx_37"; exon_id "chr5_113836546_113836602_-"; exonnum "3"; txlen "871";
chr5	sragcm37_mid	exon	113836546	113836602	0.0493257996789897	-	.	gene_id "ENSMUSG00000042184.13"; transcript_id "ENSMUSG00000042184.13_tx_38"; exon_id "chr5_113836546_113836602_-"; exonnum "3"; txlen "638";
chr5	sragcm37_mid	exon	113836546	113836602	0.0493257996789897	-	.	gene_id "ENSMUSG00000042184.13"; transcript_id "ENSMUSG00000042184.13_tx_39"; exon_id "chr5_113836546_113836602_-"; exonnum "5"; txlen "855";
chr5	sragcm37_mid	exon	113836546	113836602	0.0493257996789897	-	.	gene_id "ENSMUSG00000042184.13"; transcript_id "ENSMUSG00000042184.13_tx_40"; exon_id "chr5_113836546_113836602_-"; exonnum "3"; txlen "568";
chr5	sragcm37_mid	exon	113836546	113836602	0.0493257996789897	-	.	gene_id "ENSMUSG00000042184.13"; transcript_id "ENSMUSG00000042184.13_tx_41"; exon_id "chr5_113836546_113836602_-"; exonnum "4"; txlen "1107";
chr5	sragcm37_mid	exon	113836546	113836602	0.0493257996789897	-	.	gene_id "ENSMUSG00000042184.13"; transcript_id "ENSMUSG00000042184.13_tx_42"; exon_id "chr5_113836546_113836602_-"; exonnum "4"; txlen "804";
chr5	HAVANA	exon	113836696	113836875	0	-	.	gene_id "ENSMUSG00000042184.13"; transcript_id "ENSMUST00000316637.1"; gene_type "lncRNA"; gene_name "1700069L16Rik"; transcript_type "lncRNA"; transcript_name "1700069L16Rik-206"; exon_number 4; exon_id "ENSMUSE00001625255.1"; level 2; mgi_id "MGI:1920726"; tag "basic"; tag "TAGENE"; havana_gene "OTTMUSG00000033199.1";
chr5	HAVANA	exon	113836696	113836875	0	-	.	gene_id "ENSMUSG00000042184.13"; transcript_id "ENSMUST00000316640.1"; gene_type "lncRNA"; gene_name "1700069L16Rik"; transcript_type "lncRNA"; transcript_name "1700069L16Rik-209"; exon_number 3; exon_id "ENSMUSE00001625255.1"; level 2; mgi_id "MGI:1920726"; tag "TAGENE"; havana_gene "OTTMUSG00000033199.1";
chr5	HAVANA	exon	113836696	113836875	0	-	.	gene_id "ENSMUSG00000042184.13"; transcript_id "ENSMUST00000316639.1"; gene_type "lncRNA"; gene_name "1700069L16Rik"; transcript_type "lncRNA"; transcript_name "1700069L16Rik-208"; exon_number 3; exon_id "ENSMUSE00001625255.1"; level 2; mgi_id "MGI:1920726"; tag "basic"; tag "TAGENE"; havana_gene "OTTMUSG00000033199.1";
chr5	HAVANA	exon	113836696	113836875	0	-	.	gene_id "ENSMUSG00000042184.13"; transcript_id "ENSMUST00000316643.1"; gene_type "lncRNA"; gene_name "1700069L16Rik"; transcript_type "lncRNA"; transcript_name "1700069L16Rik-212"; exon_number 3; exon_id "ENSMUSE00001625255.1"; level 2; mgi_id "MGI:1920726"; tag "TAGENE"; havana_gene "OTTMUSG00000033199.1";
chr5	ENSEMBL_gcm37	exon	113836696	113836875	0.579456937032492	-	.	gene_id "ENSMUSG00000042184.13"; transcript_id "ENSMUSG00000042184.13_tx_12"; exon_id "chr5_113836696_113836875_-"; exonnum "4"; txlen "1101";
chr5	ENSEMBL_gcm37	exon	113836696	113836875	0.572054350970329	-	.	gene_id "ENSMUSG00000042184.13"; transcript_id "ENSMUSG00000042184.13_tx_13"; exon_id "chr5_113836696_113836875_-"; exonnum "3"; txlen "969";
chr5	ENSEMBL_gcm37	exon	113836696	113836875	0.478095768918246	-	.	gene_id "ENSMUSG00000042184.13"; transcript_id "ENSMUSG00000042184.13_tx_14"; exon_id "chr5_113836696_113836875_-"; exonnum "3"; txlen "1050";
chr5	ENSEMBL_gcm37	exon	113836696	113836875	0.149783869365699	-	.	gene_id "ENSMUSG00000042184.13"; transcript_id "ENSMUSG00000042184.13_tx_23"; exon_id "chr5_113836696_113836875_-"; exonnum "3"; txlen "916";
chr5	ENSEMBL_gcm37	exon	113836696	113836875	0.149783869365699	-	.	gene_id "ENSMUSG00000042184.13"; transcript_id "ENSMUSG00000042184.13_tx_24"; exon_id "chr5_113836696_113836875_-"; exonnum "2"; txlen "865";
chr5	ENSEMBL_gcm37	exon	113836696	113836875	0.149783869365699	-	.	gene_id "ENSMUSG00000042184.13"; transcript_id "ENSMUSG00000042184.13_tx_25"; exon_id "chr5_113836696_113836875_-"; exonnum "3"; txlen "1031";
chr5	ENSEMBL_gcm37	exon	113836696	113836875	0.149783869365699	-	.	gene_id "ENSMUSG00000042184.13"; transcript_id "ENSMUSG00000042184.13_tx_26"; exon_id "chr5_113836696_113836875_-"; exonnum "4"; txlen "1082";
chr5	ENSEMBL_gcm37	exon	113836696	113836875	1.65946549669234	-	.	gene_id "ENSMUSG00000042184.13"; transcript_id "ENSMUSG00000042184.13_tx_3"; exon_id "chr5_113836696_113836875_-"; exonnum "3"; txlen "854";
chr5	ENSEMBL_gcm37	exon	113836696	113836875	0.0493257996789897	-	.	gene_id "ENSMUSG00000042184.13"; transcript_id "ENSMUSG00000042184.13_tx_33"; exon_id "chr5_113836696_113836875_-"; exonnum "3"; txlen "992";
chr5	ENSEMBL_gcm37	exon	113836696	113836875	0.0493257996789897	-	.	gene_id "ENSMUSG00000042184.13"; transcript_id "ENSMUSG00000042184.13_tx_34"; exon_id "chr5_113836696_113836875_-"; exonnum "2"; txlen "941";
chr5	ENSEMBL_gcm37	exon	113836696	113836875	0.0493257996789897	-	.	gene_id "ENSMUSG00000042184.13"; transcript_id "ENSMUSG00000042184.13_tx_35"; exon_id "chr5_113836696_113836875_-"; exonnum "3"; txlen "689";
chr5	ENSEMBL_gcm37	exon	113836696	113836875	0.0493257996789897	-	.	gene_id "ENSMUSG00000042184.13"; transcript_id "ENSMUSG00000042184.13_tx_36"; exon_id "chr5_113836696_113836875_-"; exonnum "4"; txlen "1158";
chr5	ENSEMBL_gcm37	exon	113836696	113836875	0.0493257996789897	-	.	gene_id "ENSMUSG00000042184.13"; transcript_id "ENSMUSG00000042184.13_tx_37"; exon_id "chr5_113836696_113836875_-"; exonnum "2"; txlen "871";
chr5	ENSEMBL_gcm37	exon	113836696	113836875	0.0493257996789897	-	.	gene_id "ENSMUSG00000042184.13"; transcript_id "ENSMUSG00000042184.13_tx_38"; exon_id "chr5_113836696_113836875_-"; exonnum "2"; txlen "638";
chr5	ENSEMBL_gcm37	exon	113836696	113836875	0.0493257996789897	-	.	gene_id "ENSMUSG00000042184.13"; transcript_id "ENSMUSG00000042184.13_tx_39"; exon_id "chr5_113836696_113836875_-"; exonnum "4"; txlen "855";
chr5	ENSEMBL_gcm37	exon	113836696	113836875	0.0493257996789897	-	.	gene_id "ENSMUSG00000042184.13"; transcript_id "ENSMUSG00000042184.13_tx_40"; exon_id "chr5_113836696_113836875_-"; exonnum "2"; txlen "568";
chr5	ENSEMBL_gcm37	exon	113836696	113836875	0.0493257996789897	-	.	gene_id "ENSMUSG00000042184.13"; transcript_id "ENSMUSG00000042184.13_tx_41"; exon_id "chr5_113836696_113836875_-"; exonnum "3"; txlen "1107";
chr5	ENSEMBL_gcm37	exon	113836696	113836875	0.0493257996789897	-	.	gene_id "ENSMUSG00000042184.13"; transcript_id "ENSMUSG00000042184.13_tx_42"; exon_id "chr5_113836696_113836875_-"; exonnum "3"; txlen "804";
chr5	ENSEMBL_gcm37	exon	113836696	113836875	0.0473309870461512	-	.	gene_id "ENSMUSG00000042184.13"; transcript_id "ENSMUSG00000042184.13_tx_43"; exon_id "chr5_113836696_113836875_-"; exonnum "1"; txlen "565";
chr5	ENSEMBL_gcm37	exon	113836696	113836875	0.0461570679462916	-	.	gene_id "ENSMUSG00000042184.13"; transcript_id "ENSMUSG00000042184.13_tx_44"; exon_id "chr5_113836696_113836875_-"; exonnum "4"; txlen "1084";
chr5	ENSEMBL_gcm37	exon	113836696	113836875	0.0461570679462916	-	.	gene_id "ENSMUSG00000042184.13"; transcript_id "ENSMUSG00000042184.13_tx_45"; exon_id "chr5_113836696_113836875_-"; exonnum "4"; txlen "1003";
chr5	ENSEMBL_gcm37	exon	113836696	113836875	0.0461570679462916	-	.	gene_id "ENSMUSG00000042184.13"; transcript_id "ENSMUSG00000042184.13_tx_46"; exon_id "chr5_113836696_113836875_-"; exonnum "5"; txlen "1250";
chr5	ENSEMBL_gcm37	exon	113836696	113836875	0.0461570679462916	-	.	gene_id "ENSMUSG00000042184.13"; transcript_id "ENSMUSG00000042184.13_tx_47"; exon_id "chr5_113836696_113836875_-"; exonnum "5"; txlen "1169";
chr5	ENSEMBL_gcm37	exon	113836696	113836875	0.0420844722059603	-	.	gene_id "ENSMUSG00000042184.13"; transcript_id "ENSMUSG00000042184.13_tx_48"; exon_id "chr5_113836696_113836875_-"; exonnum "4"; txlen "1019";
chr5	ENSEMBL_gcm37	exon	113836696	113836875	0.0420844722059603	-	.	gene_id "ENSMUSG00000042184.13"; transcript_id "ENSMUSG00000042184.13_tx_49"; exon_id "chr5_113836696_113836875_-"; exonnum "3"; txlen "968";
chr5	ENSEMBL_gcm37	exon	113836696	113836875	1.41205203006852	-	.	gene_id "ENSMUSG00000042184.13"; transcript_id "ENSMUSG00000042184.13_tx_5"; exon_id "chr5_113836696_113836875_-"; exonnum "2"; txlen "803";
chr5	ENSEMBL_gcm37	exon	113836696	113836875	0.0420844722059603	-	.	gene_id "ENSMUSG00000042184.13"; transcript_id "ENSMUSG00000042184.13_tx_50"; exon_id "chr5_113836696_113836875_-"; exonnum "5"; txlen "1120";
chr5	ENSEMBL_gcm37	exon	113836696	113836875	0.0420844722059603	-	.	gene_id "ENSMUSG00000042184.13"; transcript_id "ENSMUSG00000042184.13_tx_51"; exon_id "chr5_113836696_113836875_-"; exonnum "6"; txlen "1214";
chr5	ENSEMBL_gcm37	exon	113836696	113836875	0.0399802485956623	-	.	gene_id "ENSMUSG00000042184.13"; transcript_id "ENSMUSG00000042184.13_tx_52"; exon_id "chr5_113836696_113836875_-"; exonnum "5"; txlen "1202";
chr5	ENSEMBL_gcm37	exon	113836696	113836875	0.0399802485956623	-	.	gene_id "ENSMUSG00000042184.13"; transcript_id "ENSMUSG00000042184.13_tx_53"; exon_id "chr5_113836696_113836875_-"; exonnum "5"; txlen "1121";
chr5	ENSEMBL_gcm37	exon	113836696	113836875	0.0399802485956623	-	.	gene_id "ENSMUSG00000042184.13"; transcript_id "ENSMUSG00000042184.13_tx_54"; exon_id "chr5_113836696_113836875_-"; exonnum "5"; txlen "1183";
chr5	ENSEMBL_gcm37	exon	113836696	113836875	0.0399802485956623	-	.	gene_id "ENSMUSG00000042184.13"; transcript_id "ENSMUSG00000042184.13_tx_55"; exon_id "chr5_113836696_113836875_-"; exonnum "6"; txlen "1303";
chr5	ENSEMBL_gcm37	exon	113836696	113836875	0.0399802485956623	-	.	gene_id "ENSMUSG00000042184.13"; transcript_id "ENSMUSG00000042184.13_tx_56"; exon_id "chr5_113836696_113836875_-"; exonnum "7"; txlen "1397";
chr5	ENSEMBL_gcm37	exon	113836696	113836875	0.0399802485956623	-	.	gene_id "ENSMUSG00000042184.13"; transcript_id "ENSMUSG00000042184.13_tx_57"; exon_id "chr5_113836696_113836875_-"; exonnum "6"; txlen "1284";
chr5	ENSEMBL_gcm37	exon	113836696	113836875	0.0399802485956623	-	.	gene_id "ENSMUSG00000042184.13"; transcript_id "ENSMUSG00000042184.13_tx_58"; exon_id "chr5_113836696_113836875_-"; exonnum "6"; txlen "1222";
chr5	ENSEMBL_gcm37	exon	113836696	113836875	0.0399802485956623	-	.	gene_id "ENSMUSG00000042184.13"; transcript_id "ENSMUSG00000042184.13_tx_59"; exon_id "chr5_113836696_113836875_-"; exonnum "7"; txlen "1378";
chr5	ENSEMBL_gcm37	exon	113836696	113836875	1.38984521776027	-	.	gene_id "ENSMUSG00000042184.13"; transcript_id "ENSMUSG00000042184.13_tx_6"; exon_id "chr5_113836696_113836875_-"; exonnum "3"; txlen "935";
chr5	ENSEMBL_gcm37	exon	113836696	113836875	0.0399802485956623	-	.	gene_id "ENSMUSG00000042184.13"; transcript_id "ENSMUSG00000042184.13_tx_60"; exon_id "chr5_113836696_113836875_-"; exonnum "7"; txlen "1316";
chr5	ENSEMBL_gcm37	exon	113836696	113836875	0.00757520499707286	-	.	gene_id "ENSMUSG00000042184.13"; transcript_id "ENSMUSG00000042184.13_tx_61"; exon_id "chr5_113836696_113836875_-"; exonnum "8"; txlen "1582";
chr5	ENSEMBL_gcm37	exon	113836696	113836875	1.27724189060249	-	.	gene_id "ENSMUSG00000042184.13"; transcript_id "ENSMUSG00000042184.13_tx_7"; exon_id "chr5_113836696_113836875_-"; exonnum "2"; txlen "884";
chr5	ENSEMBL_gcm37	exon	113836696	113836875	0.66116005186039	-	.	gene_id "ENSMUSG00000042184.13"; transcript_id "ENSMUSG00000042184.13_tx_9"; exon_id "chr5_113836696_113836875_-"; exonnum "4"; txlen "1020";
chr5	sragcm37_mid	exon	113837541	113837689	0.0493257996789897	-	.	gene_id "ENSMUSG00000042184.13"; transcript_id "ENSMUSG00000042184.13_tx_37"; exon_id "chr5_113837541_113837689_-"; exonnum "1"; txlen "871";
chr5	sragcm37_mid	exon	113837541	113837689	0.0493257996789897	-	.	gene_id "ENSMUSG00000042184.13"; transcript_id "ENSMUSG00000042184.13_tx_40"; exon_id "chr5_113837541_113837689_-"; exonnum "1"; txlen "568";
chr5	sragcm37_mid	exon	113837541	113837689	0.0461570679462916	-	.	gene_id "ENSMUSG00000042184.13"; transcript_id "ENSMUSG00000042184.13_tx_44"; exon_id "chr5_113837541_113837689_-"; exonnum "3"; txlen "1084";
chr5	sragcm37_mid	exon	113837541	113837689	0.0461570679462916	-	.	gene_id "ENSMUSG00000042184.13"; transcript_id "ENSMUSG00000042184.13_tx_45"; exon_id "chr5_113837541_113837689_-"; exonnum "3"; txlen "1003";
chr5	sragcm37_mid	exon	113837541	113837689	0.0461570679462916	-	.	gene_id "ENSMUSG00000042184.13"; transcript_id "ENSMUSG00000042184.13_tx_46"; exon_id "chr5_113837541_113837689_-"; exonnum "4"; txlen "1250";
chr5	sragcm37_mid	exon	113837541	113837689	0.0461570679462916	-	.	gene_id "ENSMUSG00000042184.13"; transcript_id "ENSMUSG00000042184.13_tx_47"; exon_id "chr5_113837541_113837689_-"; exonnum "4"; txlen "1169";
chr5	sragcm37_mid	exon	113837541	113837704	0.0399802485956623	-	.	gene_id "ENSMUSG00000042184.13"; transcript_id "ENSMUSG00000042184.13_tx_52"; exon_id "chr5_113837541_113837704_-"; exonnum "4"; txlen "1202";
chr5	sragcm37_mid	exon	113837541	113837704	0.0399802485956623	-	.	gene_id "ENSMUSG00000042184.13"; transcript_id "ENSMUSG00000042184.13_tx_53"; exon_id "chr5_113837541_113837704_-"; exonnum "4"; txlen "1121";
chr5	sragcm37_mid	exon	113837541	113837704	0.0399802485956623	-	.	gene_id "ENSMUSG00000042184.13"; transcript_id "ENSMUSG00000042184.13_tx_54"; exon_id "chr5_113837541_113837704_-"; exonnum "4"; txlen "1183";
chr5	sragcm37_mid	exon	113837541	113837704	0.0399802485956623	-	.	gene_id "ENSMUSG00000042184.13"; transcript_id "ENSMUSG00000042184.13_tx_55"; exon_id "chr5_113837541_113837704_-"; exonnum "5"; txlen "1303";
chr5	sragcm37_mid	exon	113837541	113837704	0.0399802485956623	-	.	gene_id "ENSMUSG00000042184.13"; transcript_id "ENSMUSG00000042184.13_tx_56"; exon_id "chr5_113837541_113837704_-"; exonnum "6"; txlen "1397";
chr5	sragcm37_mid	exon	113837541	113837704	0.0399802485956623	-	.	gene_id "ENSMUSG00000042184.13"; transcript_id "ENSMUSG00000042184.13_tx_57"; exon_id "chr5_113837541_113837704_-"; exonnum "5"; txlen "1284";
chr5	sragcm37_mid	exon	113837541	113837704	0.0399802485956623	-	.	gene_id "ENSMUSG00000042184.13"; transcript_id "ENSMUSG00000042184.13_tx_58"; exon_id "chr5_113837541_113837704_-"; exonnum "5"; txlen "1222";
chr5	sragcm37_mid	exon	113837541	113837704	0.0399802485956623	-	.	gene_id "ENSMUSG00000042184.13"; transcript_id "ENSMUSG00000042184.13_tx_59"; exon_id "chr5_113837541_113837704_-"; exonnum "6"; txlen "1378";
chr5	sragcm37_mid	exon	113837541	113837704	0.0399802485956623	-	.	gene_id "ENSMUSG00000042184.13"; transcript_id "ENSMUSG00000042184.13_tx_60"; exon_id "chr5_113837541_113837704_-"; exonnum "6"; txlen "1316";
chr5	sragcm37_mid	exon	113837541	113837704	0.00757520499707286	-	.	gene_id "ENSMUSG00000042184.13"; transcript_id "ENSMUSG00000042184.13_tx_61"; exon_id "chr5_113837541_113837704_-"; exonnum "7"; txlen "1582";
chr5	HAVANA	exon	113838335	113838801	0	-	.	gene_id "ENSMUSG00000042184.13"; transcript_id "ENSMUST00000159233.2"; gene_type "lncRNA"; gene_name "1700069L16Rik"; transcript_type "lncRNA"; transcript_name "1700069L16Rik-202"; exon_number 3; exon_id "ENSMUSE00000871863.2"; level 2; transcript_support_level "2"; mgi_id "MGI:1920726"; havana_gene "OTTMUSG00000033199.1"; havana_transcript "OTTMUST00000083110.1";
chr5	HAVANA	transcript	113838335	113842509	0	-	.	gene_id "ENSMUSG00000042184.13"; transcript_id "ENSMUST00000159233.2"; gene_type "lncRNA"; gene_name "1700069L16Rik"; transcript_type "lncRNA"; transcript_name "1700069L16Rik-202"; level 2; transcript_support_level "2"; mgi_id "MGI:1920726"; havana_gene "OTTMUSG00000033199.1"; havana_transcript "OTTMUST00000083110.1";
chr5	sragcm37_mid	exon	113840596	113840698	0.00757520499707286	-	.	gene_id "ENSMUSG00000042184.13"; transcript_id "ENSMUSG00000042184.13_tx_61"; exon_id "chr5_113840596_113840698_-"; exonnum "6"; txlen "1582";
chr5	HAVANA	exon	113841758	113842009	0	-	.	gene_id "ENSMUSG00000042184.13"; transcript_id "ENSMUST00000316646.1"; gene_type "lncRNA"; gene_name "1700069L16Rik"; transcript_type "lncRNA"; transcript_name "1700069L16Rik-215"; exon_number 4; exon_id "ENSMUSE00000274781.6"; level 2; mgi_id "MGI:1920726"; tag "TAGENE"; havana_gene "OTTMUSG00000033199.1";
chr5	HAVANA	exon	113841758	113842009	0	-	.	gene_id "ENSMUSG00000042184.13"; transcript_id "ENSMUST00000047891.7"; gene_type "lncRNA"; gene_name "1700069L16Rik"; transcript_type "lncRNA"; transcript_name "1700069L16Rik-201"; exon_number 3; exon_id "ENSMUSE00000274781.6"; level 2; transcript_support_level "2"; mgi_id "MGI:1920726"; tag "TAGENE"; havana_gene "OTTMUSG00000033199.1"; havana_transcript "OTTMUST00000083108.1";
chr5	HAVANA	transcript	113841758	113862847	0	-	.	gene_id "ENSMUSG00000042184.13"; transcript_id "ENSMUST00000316646.1"; gene_type "lncRNA"; gene_name "1700069L16Rik"; transcript_type "lncRNA"; transcript_name "1700069L16Rik-215"; level 2; mgi_id "MGI:1920726"; tag "TAGENE"; havana_gene "OTTMUSG00000033199.1";
chr5	HAVANA	transcript	113841758	113862873	0	-	.	gene_id "ENSMUSG00000042184.13"; transcript_id "ENSMUST00000047891.7"; gene_type "lncRNA"; gene_name "1700069L16Rik"; transcript_type "lncRNA"; transcript_name "1700069L16Rik-201"; level 2; transcript_support_level "2"; mgi_id "MGI:1920726"; tag "TAGENE"; havana_gene "OTTMUSG00000033199.1"; havana_transcript "OTTMUST00000083108.1";
chr5	HAVANA	exon	113841763	113842009	0	-	.	gene_id "ENSMUSG00000042184.13"; transcript_id "ENSMUST00000316645.1"; gene_type "lncRNA"; gene_name "1700069L16Rik"; transcript_type "lncRNA"; transcript_name "1700069L16Rik-214"; exon_number 4; exon_id "ENSMUSE00001625250.1"; level 2; mgi_id "MGI:1920726"; tag "TAGENE"; havana_gene "OTTMUSG00000033199.1";
chr5	HAVANA	transcript	113841763	113862868	0	-	.	gene_id "ENSMUSG00000042184.13"; transcript_id "ENSMUST00000316645.1"; gene_type "lncRNA"; gene_name "1700069L16Rik"; transcript_type "lncRNA"; transcript_name "1700069L16Rik-214"; level 2; mgi_id "MGI:1920726"; tag "TAGENE"; havana_gene "OTTMUSG00000033199.1";
chr5	HAVANA	exon	113841859	113842009	0	-	.	gene_id "ENSMUSG00000042184.13"; transcript_id "ENSMUST00000316647.1"; gene_type "lncRNA"; gene_name "1700069L16Rik"; transcript_type "lncRNA"; transcript_name "1700069L16Rik-216"; exon_number 5; exon_id "ENSMUSE00001625241.1"; level 2; mgi_id "MGI:1920726"; tag "basic"; tag "TAGENE"; havana_gene "OTTMUSG00000033199.1";
chr5	HAVANA	transcript	113841859	113862828	0	-	.	gene_id "ENSMUSG00000042184.13"; transcript_id "ENSMUST00000316647.1"; gene_type "lncRNA"; gene_name "1700069L16Rik"; transcript_type "lncRNA"; transcript_name "1700069L16Rik-216"; level 2; mgi_id "MGI:1920726"; tag "basic"; tag "TAGENE"; havana_gene "OTTMUSG00000033199.1";
chr5	HAVANA	exon	113841959	113842009	0	-	.	gene_id "ENSMUSG00000042184.13"; transcript_id "ENSMUST00000316637.1"; gene_type "lncRNA"; gene_name "1700069L16Rik"; transcript_type "lncRNA"; transcript_name "1700069L16Rik-206"; exon_number 3; exon_id "ENSMUSE00000867517.2"; level 2; mgi_id "MGI:1920726"; tag "basic"; tag "TAGENE"; havana_gene "OTTMUSG00000033199.1";
chr5	HAVANA	exon	113841959	113842009	0	-	.	gene_id "ENSMUSG00000042184.13"; transcript_id "ENSMUST00000316642.1"; gene_type "lncRNA"; gene_name "1700069L16Rik"; transcript_type "lncRNA"; transcript_name "1700069L16Rik-211"; exon_number 3; exon_id "ENSMUSE00000867517.2"; level 2; mgi_id "MGI:1920726"; tag "TAGENE"; havana_gene "OTTMUSG00000033199.1";
chr5	HAVANA	exon	113841959	113842009	0	-	.	gene_id "ENSMUSG00000042184.13"; transcript_id "ENSMUST00000316644.1"; gene_type "lncRNA"; gene_name "1700069L16Rik"; transcript_type "lncRNA"; transcript_name "1700069L16Rik-213"; exon_number 3; exon_id "ENSMUSE00000867517.2"; level 2; mgi_id "MGI:1920726"; tag "TAGENE"; havana_gene "OTTMUSG00000033199.1";
chr5	HAVANA	exon	113841959	113842009	0	-	.	gene_id "ENSMUSG00000042184.13"; transcript_id "ENSMUST00000159233.2"; gene_type "lncRNA"; gene_name "1700069L16Rik"; transcript_type "lncRNA"; transcript_name "1700069L16Rik-202"; exon_number 2; exon_id "ENSMUSE00000867517.2"; level 2; transcript_support_level "2"; mgi_id "MGI:1920726"; havana_gene "OTTMUSG00000033199.1"; havana_transcript "OTTMUST00000083110.1";
chr5	ENSEMBL_gcm37	exon	113841959	113842009	0.579456937032492	-	.	gene_id "ENSMUSG00000042184.13"; transcript_id "ENSMUSG00000042184.13_tx_12"; exon_id "chr5_113841959_113842009_-"; exonnum "3"; txlen "1101";
chr5	ENSEMBL_gcm37	exon	113841959	113842009	1.73387975832665	-	.	gene_id "ENSMUSG00000042184.13"; transcript_id "ENSMUSG00000042184.13_tx_2"; exon_id "chr5_113841959_113842009_-"; exonnum "2"; txlen "674";
chr5	ENSEMBL_gcm37	exon	113841959	113842009	0.149783869365699	-	.	gene_id "ENSMUSG00000042184.13"; transcript_id "ENSMUSG00000042184.13_tx_23"; exon_id "chr5_113841959_113842009_-"; exonnum "2"; txlen "916";
chr5	ENSEMBL_gcm37	exon	113841959	113842009	0.149783869365699	-	.	gene_id "ENSMUSG00000042184.13"; transcript_id "ENSMUSG00000042184.13_tx_26"; exon_id "chr5_113841959_113842009_-"; exonnum "3"; txlen "1082";
chr5	ENSEMBL_gcm37	exon	113841959	113842009	1.65946549669234	-	.	gene_id "ENSMUSG00000042184.13"; transcript_id "ENSMUSG00000042184.13_tx_3"; exon_id "chr5_113841959_113842009_-"; exonnum "2"; txlen "854";
chr5	ENSEMBL_gcm37	exon	113841959	113842009	0.0493257996789897	-	.	gene_id "ENSMUSG00000042184.13"; transcript_id "ENSMUSG00000042184.13_tx_33"; exon_id "chr5_113841959_113842009_-"; exonnum "2"; txlen "992";
chr5	ENSEMBL_gcm37	exon	113841959	113842009	0.0493257996789897	-	.	gene_id "ENSMUSG00000042184.13"; transcript_id "ENSMUSG00000042184.13_tx_35"; exon_id "chr5_113841959_113842009_-"; exonnum "2"; txlen "689";
chr5	ENSEMBL_gcm37	exon	113841959	113842009	0.0493257996789897	-	.	gene_id "ENSMUSG00000042184.13"; transcript_id "ENSMUSG00000042184.13_tx_36"; exon_id "chr5_113841959_113842009_-"; exonnum "3"; txlen "1158";
chr5	ENSEMBL_gcm37	exon	113841959	113842009	0.0493257996789897	-	.	gene_id "ENSMUSG00000042184.13"; transcript_id "ENSMUSG00000042184.13_tx_39"; exon_id "chr5_113841959_113842009_-"; exonnum "3"; txlen "855";
chr5	ENSEMBL_gcm37	exon	113841959	113842009	0.0461570679462916	-	.	gene_id "ENSMUSG00000042184.13"; transcript_id "ENSMUSG00000042184.13_tx_44"; exon_id "chr5_113841959_113842009_-"; exonnum "2"; txlen "1084";
chr5	ENSEMBL_gcm37	exon	113841959	113842009	0.0461570679462916	-	.	gene_id "ENSMUSG00000042184.13"; transcript_id "ENSMUSG00000042184.13_tx_45"; exon_id "chr5_113841959_113842009_-"; exonnum "2"; txlen "1003";
chr5	ENSEMBL_gcm37	exon	113841959	113842009	0.0461570679462916	-	.	gene_id "ENSMUSG00000042184.13"; transcript_id "ENSMUSG00000042184.13_tx_46"; exon_id "chr5_113841959_113842009_-"; exonnum "3"; txlen "1250";
chr5	ENSEMBL_gcm37	exon	113841959	113842009	0.0461570679462916	-	.	gene_id "ENSMUSG00000042184.13"; transcript_id "ENSMUSG00000042184.13_tx_47"; exon_id "chr5_113841959_113842009_-"; exonnum "3"; txlen "1169";
chr5	ENSEMBL_gcm37	exon	113841959	113842009	0.0420844722059603	-	.	gene_id "ENSMUSG00000042184.13"; transcript_id "ENSMUSG00000042184.13_tx_48"; exon_id "chr5_113841959_113842009_-"; exonnum "3"; txlen "1019";
chr5	ENSEMBL_gcm37	exon	113841959	113842009	0.0420844722059603	-	.	gene_id "ENSMUSG00000042184.13"; transcript_id "ENSMUSG00000042184.13_tx_50"; exon_id "chr5_113841959_113842009_-"; exonnum "4"; txlen "1120";
chr5	ENSEMBL_gcm37	exon	113841959	113842009	0.0420844722059603	-	.	gene_id "ENSMUSG00000042184.13"; transcript_id "ENSMUSG00000042184.13_tx_51"; exon_id "chr5_113841959_113842009_-"; exonnum "5"; txlen "1214";
chr5	ENSEMBL_gcm37	exon	113841959	113842009	0.0399802485956623	-	.	gene_id "ENSMUSG00000042184.13"; transcript_id "ENSMUSG00000042184.13_tx_52"; exon_id "chr5_113841959_113842009_-"; exonnum "3"; txlen "1202";
chr5	ENSEMBL_gcm37	exon	113841959	113842009	0.0399802485956623	-	.	gene_id "ENSMUSG00000042184.13"; transcript_id "ENSMUSG00000042184.13_tx_53"; exon_id "chr5_113841959_113842009_-"; exonnum "3"; txlen "1121";
chr5	ENSEMBL_gcm37	exon	113841959	113842009	0.0399802485956623	-	.	gene_id "ENSMUSG00000042184.13"; transcript_id "ENSMUSG00000042184.13_tx_54"; exon_id "chr5_113841959_113842009_-"; exonnum "3"; txlen "1183";
chr5	ENSEMBL_gcm37	exon	113841959	113842009	0.0399802485956623	-	.	gene_id "ENSMUSG00000042184.13"; transcript_id "ENSMUSG00000042184.13_tx_55"; exon_id "chr5_113841959_113842009_-"; exonnum "4"; txlen "1303";
chr5	ENSEMBL_gcm37	exon	113841959	113842009	0.0399802485956623	-	.	gene_id "ENSMUSG00000042184.13"; transcript_id "ENSMUSG00000042184.13_tx_56"; exon_id "chr5_113841959_113842009_-"; exonnum "5"; txlen "1397";
chr5	ENSEMBL_gcm37	exon	113841959	113842009	0.0399802485956623	-	.	gene_id "ENSMUSG00000042184.13"; transcript_id "ENSMUSG00000042184.13_tx_57"; exon_id "chr5_113841959_113842009_-"; exonnum "4"; txlen "1284";
chr5	ENSEMBL_gcm37	exon	113841959	113842009	0.0399802485956623	-	.	gene_id "ENSMUSG00000042184.13"; transcript_id "ENSMUSG00000042184.13_tx_58"; exon_id "chr5_113841959_113842009_-"; exonnum "4"; txlen "1222";
chr5	ENSEMBL_gcm37	exon	113841959	113842009	0.0399802485956623	-	.	gene_id "ENSMUSG00000042184.13"; transcript_id "ENSMUSG00000042184.13_tx_59"; exon_id "chr5_113841959_113842009_-"; exonnum "5"; txlen "1378";
chr5	ENSEMBL_gcm37	exon	113841959	113842009	1.38984521776027	-	.	gene_id "ENSMUSG00000042184.13"; transcript_id "ENSMUSG00000042184.13_tx_6"; exon_id "chr5_113841959_113842009_-"; exonnum "2"; txlen "935";
chr5	ENSEMBL_gcm37	exon	113841959	113842009	0.0399802485956623	-	.	gene_id "ENSMUSG00000042184.13"; transcript_id "ENSMUSG00000042184.13_tx_60"; exon_id "chr5_113841959_113842009_-"; exonnum "5"; txlen "1316";
chr5	ENSEMBL_gcm37	exon	113841959	113842009	0.00757520499707286	-	.	gene_id "ENSMUSG00000042184.13"; transcript_id "ENSMUSG00000042184.13_tx_61"; exon_id "chr5_113841959_113842009_-"; exonnum "5"; txlen "1582";
chr5	ENSEMBL_gcm37	exon	113841959	113842009	0.71531436541238	-	.	gene_id "ENSMUSG00000042184.13"; transcript_id "ENSMUSG00000042184.13_tx_8"; exon_id "chr5_113841959_113842009_-"; exonnum "3"; txlen "840";
chr5	ENSEMBL_gcm37	exon	113841959	113842009	0.66116005186039	-	.	gene_id "ENSMUSG00000042184.13"; transcript_id "ENSMUSG00000042184.13_tx_9"; exon_id "chr5_113841959_113842009_-"; exonnum "3"; txlen "1020";
chr5	HAVANA	exon	113842415	113842508	0	-	.	gene_id "ENSMUSG00000042184.13"; transcript_id "ENSMUST00000316645.1"; gene_type "lncRNA"; gene_name "1700069L16Rik"; transcript_type "lncRNA"; transcript_name "1700069L16Rik-214"; exon_number 3; exon_id "ENSMUSE00001625235.1"; level 2; mgi_id "MGI:1920726"; tag "TAGENE"; havana_gene "OTTMUSG00000033199.1";
chr5	HAVANA	exon	113842415	113842508	0	-	.	gene_id "ENSMUSG00000042184.13"; transcript_id "ENSMUST00000316647.1"; gene_type "lncRNA"; gene_name "1700069L16Rik"; transcript_type "lncRNA"; transcript_name "1700069L16Rik-216"; exon_number 4; exon_id "ENSMUSE00001625235.1"; level 2; mgi_id "MGI:1920726"; tag "basic"; tag "TAGENE"; havana_gene "OTTMUSG00000033199.1";
chr5	ENSEMBL_gcm37	exon	113842415	113842508	0.0420844722059603	-	.	gene_id "ENSMUSG00000042184.13"; transcript_id "ENSMUSG00000042184.13_tx_51"; exon_id "chr5_113842415_113842508_-"; exonnum "4"; txlen "1214";
chr5	ENSEMBL_gcm37	exon	113842415	113842508	0.0399802485956623	-	.	gene_id "ENSMUSG00000042184.13"; transcript_id "ENSMUSG00000042184.13_tx_56"; exon_id "chr5_113842415_113842508_-"; exonnum "4"; txlen "1397";
chr5	ENSEMBL_gcm37	exon	113842415	113842508	0.0399802485956623	-	.	gene_id "ENSMUSG00000042184.13"; transcript_id "ENSMUSG00000042184.13_tx_59"; exon_id "chr5_113842415_113842508_-"; exonnum "4"; txlen "1378";
chr5	ENSEMBL_gcm37	exon	113842415	113842508	0.0399802485956623	-	.	gene_id "ENSMUSG00000042184.13"; transcript_id "ENSMUSG00000042184.13_tx_60"; exon_id "chr5_113842415_113842508_-"; exonnum "4"; txlen "1316";
chr5	ENSEMBL_gcm37	exon	113842415	113842508	0.00757520499707286	-	.	gene_id "ENSMUSG00000042184.13"; transcript_id "ENSMUSG00000042184.13_tx_61"; exon_id "chr5_113842415_113842508_-"; exonnum "4"; txlen "1582";
chr5	HAVANA	exon	113842415	113842509	0	-	.	gene_id "ENSMUSG00000042184.13"; transcript_id "ENSMUST00000159233.2"; gene_type "lncRNA"; gene_name "1700069L16Rik"; transcript_type "lncRNA"; transcript_name "1700069L16Rik-202"; exon_number 1; exon_id "ENSMUSE00000865898.2"; level 2; transcript_support_level "2"; mgi_id "MGI:1920726"; havana_gene "OTTMUSG00000033199.1"; havana_transcript "OTTMUST00000083110.1";
chr5	HAVANA	exon	113843467	113843567	0	-	.	gene_id "ENSMUSG00000042184.13"; transcript_id "ENSMUST00000316646.1"; gene_type "lncRNA"; gene_name "1700069L16Rik"; transcript_type "lncRNA"; transcript_name "1700069L16Rik-215"; exon_number 3; exon_id "ENSMUSE00001625237.1"; level 2; mgi_id "MGI:1920726"; tag "TAGENE"; havana_gene "OTTMUSG00000033199.1";
chr5	HAVANA	exon	113843467	113843567	0	-	.	gene_id "ENSMUSG00000042184.13"; transcript_id "ENSMUST00000316647.1"; gene_type "lncRNA"; gene_name "1700069L16Rik"; transcript_type "lncRNA"; transcript_name "1700069L16Rik-216"; exon_number 3; exon_id "ENSMUSE00001625237.1"; level 2; mgi_id "MGI:1920726"; tag "basic"; tag "TAGENE"; havana_gene "OTTMUSG00000033199.1";
chr5	ENSEMBL_gcm37	exon	113843467	113843567	0.0420844722059603	-	.	gene_id "ENSMUSG00000042184.13"; transcript_id "ENSMUSG00000042184.13_tx_50"; exon_id "chr5_113843467_113843567_-"; exonnum "3"; txlen "1120";
chr5	ENSEMBL_gcm37	exon	113843467	113843567	0.0420844722059603	-	.	gene_id "ENSMUSG00000042184.13"; transcript_id "ENSMUSG00000042184.13_tx_51"; exon_id "chr5_113843467_113843567_-"; exonnum "3"; txlen "1214";
chr5	ENSEMBL_gcm37	exon	113843467	113843567	0.0399802485956623	-	.	gene_id "ENSMUSG00000042184.13"; transcript_id "ENSMUSG00000042184.13_tx_55"; exon_id "chr5_113843467_113843567_-"; exonnum "3"; txlen "1303";
chr5	ENSEMBL_gcm37	exon	113843467	113843567	0.0399802485956623	-	.	gene_id "ENSMUSG00000042184.13"; transcript_id "ENSMUSG00000042184.13_tx_56"; exon_id "chr5_113843467_113843567_-"; exonnum "3"; txlen "1397";
chr5	ENSEMBL_gcm37	exon	113843467	113843567	0.0399802485956623	-	.	gene_id "ENSMUSG00000042184.13"; transcript_id "ENSMUSG00000042184.13_tx_57"; exon_id "chr5_113843467_113843567_-"; exonnum "3"; txlen "1284";
chr5	ENSEMBL_gcm37	exon	113843467	113843567	0.0399802485956623	-	.	gene_id "ENSMUSG00000042184.13"; transcript_id "ENSMUSG00000042184.13_tx_58"; exon_id "chr5_113843467_113843567_-"; exonnum "3"; txlen "1222";
chr5	ENSEMBL_gcm37	exon	113843467	113843567	0.0399802485956623	-	.	gene_id "ENSMUSG00000042184.13"; transcript_id "ENSMUSG00000042184.13_tx_59"; exon_id "chr5_113843467_113843567_-"; exonnum "3"; txlen "1378";
chr5	ENSEMBL_gcm37	exon	113843467	113843567	0.0399802485956623	-	.	gene_id "ENSMUSG00000042184.13"; transcript_id "ENSMUSG00000042184.13_tx_60"; exon_id "chr5_113843467_113843567_-"; exonnum "3"; txlen "1316";
chr5	ENSEMBL_gcm37	exon	113843467	113843567	0.00757520499707286	-	.	gene_id "ENSMUSG00000042184.13"; transcript_id "ENSMUSG00000042184.13_tx_61"; exon_id "chr5_113843467_113843567_-"; exonnum "3"; txlen "1582";
chr5	HAVANA	exon	113861761	113861926	0	-	.	gene_id "ENSMUSG00000042184.13"; transcript_id "ENSMUST00000316635.1"; gene_type "lncRNA"; gene_name "1700069L16Rik"; transcript_type "lncRNA"; transcript_name "1700069L16Rik-204"; exon_number 2; exon_id "ENSMUSE00000274787.4"; level 2; mgi_id "MGI:1920726"; tag "Ensembl_canonical"; tag "GENCODE_Primary"; tag "TAGENE"; havana_gene "OTTMUSG00000033199.1";
chr5	HAVANA	exon	113861761	113861926	0	-	.	gene_id "ENSMUSG00000042184.13"; transcript_id "ENSMUST00000316636.1"; gene_type "lncRNA"; gene_name "1700069L16Rik"; transcript_type "lncRNA"; transcript_name "1700069L16Rik-205"; exon_number 2; exon_id "ENSMUSE00000274787.4"; level 2; mgi_id "MGI:1920726"; tag "TAGENE"; havana_gene "OTTMUSG00000033199.1";
chr5	HAVANA	exon	113861761	113861926	0	-	.	gene_id "ENSMUSG00000042184.13"; transcript_id "ENSMUST00000316637.1"; gene_type "lncRNA"; gene_name "1700069L16Rik"; transcript_type "lncRNA"; transcript_name "1700069L16Rik-206"; exon_number 2; exon_id "ENSMUSE00000274787.4"; level 2; mgi_id "MGI:1920726"; tag "basic"; tag "TAGENE"; havana_gene "OTTMUSG00000033199.1";
chr5	HAVANA	exon	113861761	113861926	0	-	.	gene_id "ENSMUSG00000042184.13"; transcript_id "ENSMUST00000162388.9"; gene_type "lncRNA"; gene_name "1700069L16Rik"; transcript_type "lncRNA"; transcript_name "1700069L16Rik-203"; exon_number 2; exon_id "ENSMUSE00000274787.4"; level 2; transcript_support_level "1"; mgi_id "MGI:1920726"; tag "TAGENE"; havana_gene "OTTMUSG00000033199.1"; havana_transcript "OTTMUST00000083109.1";
chr5	HAVANA	exon	113861761	113861926	0	-	.	gene_id "ENSMUSG00000042184.13"; transcript_id "ENSMUST00000316640.1"; gene_type "lncRNA"; gene_name "1700069L16Rik"; transcript_type "lncRNA"; transcript_name "1700069L16Rik-209"; exon_number 2; exon_id "ENSMUSE00000274787.4"; level 2; mgi_id "MGI:1920726"; tag "TAGENE"; havana_gene "OTTMUSG00000033199.1";
chr5	HAVANA	exon	113861761	113861926	0	-	.	gene_id "ENSMUSG00000042184.13"; transcript_id "ENSMUST00000316641.1"; gene_type "lncRNA"; gene_name "1700069L16Rik"; transcript_type "lncRNA"; transcript_name "1700069L16Rik-210"; exon_number 2; exon_id "ENSMUSE00000274787.4"; level 2; mgi_id "MGI:1920726"; tag "TAGENE"; havana_gene "OTTMUSG00000033199.1";
chr5	HAVANA	exon	113861761	113861926	0	-	.	gene_id "ENSMUSG00000042184.13"; transcript_id "ENSMUST00000316639.1"; gene_type "lncRNA"; gene_name "1700069L16Rik"; transcript_type "lncRNA"; transcript_name "1700069L16Rik-208"; exon_number 2; exon_id "ENSMUSE00000274787.4"; level 2; mgi_id "MGI:1920726"; tag "basic"; tag "TAGENE"; havana_gene "OTTMUSG00000033199.1";
chr5	HAVANA	exon	113861761	113861926	0	-	.	gene_id "ENSMUSG00000042184.13"; transcript_id "ENSMUST00000316642.1"; gene_type "lncRNA"; gene_name "1700069L16Rik"; transcript_type "lncRNA"; transcript_name "1700069L16Rik-211"; exon_number 2; exon_id "ENSMUSE00000274787.4"; level 2; mgi_id "MGI:1920726"; tag "TAGENE"; havana_gene "OTTMUSG00000033199.1";
chr5	HAVANA	exon	113861761	113861926	0	-	.	gene_id "ENSMUSG00000042184.13"; transcript_id "ENSMUST00000316644.1"; gene_type "lncRNA"; gene_name "1700069L16Rik"; transcript_type "lncRNA"; transcript_name "1700069L16Rik-213"; exon_number 2; exon_id "ENSMUSE00000274787.4"; level 2; mgi_id "MGI:1920726"; tag "TAGENE"; havana_gene "OTTMUSG00000033199.1";
chr5	HAVANA	exon	113861761	113861926	0	-	.	gene_id "ENSMUSG00000042184.13"; transcript_id "ENSMUST00000316643.1"; gene_type "lncRNA"; gene_name "1700069L16Rik"; transcript_type "lncRNA"; transcript_name "1700069L16Rik-212"; exon_number 2; exon_id "ENSMUSE00000274787.4"; level 2; mgi_id "MGI:1920726"; tag "TAGENE"; havana_gene "OTTMUSG00000033199.1";
chr5	HAVANA	exon	113861761	113861926	0	-	.	gene_id "ENSMUSG00000042184.13"; transcript_id "ENSMUST00000316646.1"; gene_type "lncRNA"; gene_name "1700069L16Rik"; transcript_type "lncRNA"; transcript_name "1700069L16Rik-215"; exon_number 2; exon_id "ENSMUSE00000274787.4"; level 2; mgi_id "MGI:1920726"; tag "TAGENE"; havana_gene "OTTMUSG00000033199.1";
chr5	HAVANA	exon	113861761	113861926	0	-	.	gene_id "ENSMUSG00000042184.13"; transcript_id "ENSMUST00000047891.7"; gene_type "lncRNA"; gene_name "1700069L16Rik"; transcript_type "lncRNA"; transcript_name "1700069L16Rik-201"; exon_number 2; exon_id "ENSMUSE00000274787.4"; level 2; transcript_support_level "2"; mgi_id "MGI:1920726"; tag "TAGENE"; havana_gene "OTTMUSG00000033199.1"; havana_transcript "OTTMUST00000083108.1";
chr5	HAVANA	exon	113861761	113861926	0	-	.	gene_id "ENSMUSG00000042184.13"; transcript_id "ENSMUST00000316645.1"; gene_type "lncRNA"; gene_name "1700069L16Rik"; transcript_type "lncRNA"; transcript_name "1700069L16Rik-214"; exon_number 2; exon_id "ENSMUSE00000274787.4"; level 2; mgi_id "MGI:1920726"; tag "TAGENE"; havana_gene "OTTMUSG00000033199.1";
chr5	HAVANA	exon	113861761	113861926	0	-	.	gene_id "ENSMUSG00000042184.13"; transcript_id "ENSMUST00000316647.1"; gene_type "lncRNA"; gene_name "1700069L16Rik"; transcript_type "lncRNA"; transcript_name "1700069L16Rik-216"; exon_number 2; exon_id "ENSMUSE00000274787.4"; level 2; mgi_id "MGI:1920726"; tag "basic"; tag "TAGENE"; havana_gene "OTTMUSG00000033199.1";
chr5	ENSEMBL_gcm37	exon	113861761	113861926	0.579456937032492	-	.	gene_id "ENSMUSG00000042184.13"; transcript_id "ENSMUSG00000042184.13_tx_12"; exon_id "chr5_113861761_113861926_-"; exonnum "2"; txlen "1101";
chr5	ENSEMBL_gcm37	exon	113861761	113861926	0.572054350970329	-	.	gene_id "ENSMUSG00000042184.13"; transcript_id "ENSMUSG00000042184.13_tx_13"; exon_id "chr5_113861761_113861926_-"; exonnum "2"; txlen "969";
chr5	ENSEMBL_gcm37	exon	113861761	113861926	0.478095768918246	-	.	gene_id "ENSMUSG00000042184.13"; transcript_id "ENSMUSG00000042184.13_tx_14"; exon_id "chr5_113861761_113861926_-"; exonnum "2"; txlen "1050";
chr5	ENSEMBL_gcm37	exon	113861761	113861926	0.149783869365699	-	.	gene_id "ENSMUSG00000042184.13"; transcript_id "ENSMUSG00000042184.13_tx_25"; exon_id "chr5_113861761_113861926_-"; exonnum "2"; txlen "1031";
chr5	ENSEMBL_gcm37	exon	113861761	113861926	0.149783869365699	-	.	gene_id "ENSMUSG00000042184.13"; transcript_id "ENSMUSG00000042184.13_tx_26"; exon_id "chr5_113861761_113861926_-"; exonnum "2"; txlen "1082";
chr5	ENSEMBL_gcm37	exon	113861761	113861926	0.135385783879975	-	.	gene_id "ENSMUSG00000042184.13"; transcript_id "ENSMUSG00000042184.13_tx_27"; exon_id "chr5_113861761_113861926_-"; exonnum "2"; txlen "789";
chr5	ENSEMBL_gcm37	exon	113861761	113861926	0.0493257996789897	-	.	gene_id "ENSMUSG00000042184.13"; transcript_id "ENSMUSG00000042184.13_tx_36"; exon_id "chr5_113861761_113861926_-"; exonnum "2"; txlen "1158";
chr5	ENSEMBL_gcm37	exon	113861761	113861926	0.0493257996789897	-	.	gene_id "ENSMUSG00000042184.13"; transcript_id "ENSMUSG00000042184.13_tx_39"; exon_id "chr5_113861761_113861926_-"; exonnum "2"; txlen "855";
chr5	ENSEMBL_gcm37	exon	113861761	113861926	0.0493257996789897	-	.	gene_id "ENSMUSG00000042184.13"; transcript_id "ENSMUSG00000042184.13_tx_41"; exon_id "chr5_113861761_113861926_-"; exonnum "2"; txlen "1107";
chr5	ENSEMBL_gcm37	exon	113861761	113861926	0.0493257996789897	-	.	gene_id "ENSMUSG00000042184.13"; transcript_id "ENSMUSG00000042184.13_tx_42"; exon_id "chr5_113861761_113861926_-"; exonnum "2"; txlen "804";
chr5	ENSEMBL_gcm37	exon	113861761	113861926	0.0461570679462916	-	.	gene_id "ENSMUSG00000042184.13"; transcript_id "ENSMUSG00000042184.13_tx_46"; exon_id "chr5_113861761_113861926_-"; exonnum "2"; txlen "1250";
chr5	ENSEMBL_gcm37	exon	113861761	113861926	0.0461570679462916	-	.	gene_id "ENSMUSG00000042184.13"; transcript_id "ENSMUSG00000042184.13_tx_47"; exon_id "chr5_113861761_113861926_-"; exonnum "2"; txlen "1169";
chr5	ENSEMBL_gcm37	exon	113861761	113861926	0.0420844722059603	-	.	gene_id "ENSMUSG00000042184.13"; transcript_id "ENSMUSG00000042184.13_tx_48"; exon_id "chr5_113861761_113861926_-"; exonnum "2"; txlen "1019";
chr5	ENSEMBL_gcm37	exon	113861761	113861926	0.0420844722059603	-	.	gene_id "ENSMUSG00000042184.13"; transcript_id "ENSMUSG00000042184.13_tx_49"; exon_id "chr5_113861761_113861926_-"; exonnum "2"; txlen "968";
chr5	ENSEMBL_gcm37	exon	113861761	113861926	0.0420844722059603	-	.	gene_id "ENSMUSG00000042184.13"; transcript_id "ENSMUSG00000042184.13_tx_50"; exon_id "chr5_113861761_113861926_-"; exonnum "2"; txlen "1120";
chr5	ENSEMBL_gcm37	exon	113861761	113861926	0.0420844722059603	-	.	gene_id "ENSMUSG00000042184.13"; transcript_id "ENSMUSG00000042184.13_tx_51"; exon_id "chr5_113861761_113861926_-"; exonnum "2"; txlen "1214";
chr5	ENSEMBL_gcm37	exon	113861761	113861926	0.0399802485956623	-	.	gene_id "ENSMUSG00000042184.13"; transcript_id "ENSMUSG00000042184.13_tx_52"; exon_id "chr5_113861761_113861926_-"; exonnum "2"; txlen "1202";
chr5	ENSEMBL_gcm37	exon	113861761	113861926	0.0399802485956623	-	.	gene_id "ENSMUSG00000042184.13"; transcript_id "ENSMUSG00000042184.13_tx_53"; exon_id "chr5_113861761_113861926_-"; exonnum "2"; txlen "1121";
chr5	ENSEMBL_gcm37	exon	113861761	113861926	0.0399802485956623	-	.	gene_id "ENSMUSG00000042184.13"; transcript_id "ENSMUSG00000042184.13_tx_54"; exon_id "chr5_113861761_113861926_-"; exonnum "2"; txlen "1183";
chr5	ENSEMBL_gcm37	exon	113861761	113861926	0.0399802485956623	-	.	gene_id "ENSMUSG00000042184.13"; transcript_id "ENSMUSG00000042184.13_tx_55"; exon_id "chr5_113861761_113861926_-"; exonnum "2"; txlen "1303";
chr5	ENSEMBL_gcm37	exon	113861761	113861926	0.0399802485956623	-	.	gene_id "ENSMUSG00000042184.13"; transcript_id "ENSMUSG00000042184.13_tx_56"; exon_id "chr5_113861761_113861926_-"; exonnum "2"; txlen "1397";
chr5	ENSEMBL_gcm37	exon	113861761	113861926	0.0399802485956623	-	.	gene_id "ENSMUSG00000042184.13"; transcript_id "ENSMUSG00000042184.13_tx_57"; exon_id "chr5_113861761_113861926_-"; exonnum "2"; txlen "1284";
chr5	ENSEMBL_gcm37	exon	113861761	113861926	0.0399802485956623	-	.	gene_id "ENSMUSG00000042184.13"; transcript_id "ENSMUSG00000042184.13_tx_58"; exon_id "chr5_113861761_113861926_-"; exonnum "2"; txlen "1222";
chr5	ENSEMBL_gcm37	exon	113861761	113861926	0.0399802485956623	-	.	gene_id "ENSMUSG00000042184.13"; transcript_id "ENSMUSG00000042184.13_tx_59"; exon_id "chr5_113861761_113861926_-"; exonnum "2"; txlen "1378";
chr5	ENSEMBL_gcm37	exon	113861761	113861926	0.0399802485956623	-	.	gene_id "ENSMUSG00000042184.13"; transcript_id "ENSMUSG00000042184.13_tx_60"; exon_id "chr5_113861761_113861926_-"; exonnum "2"; txlen "1316";
chr5	ENSEMBL_gcm37	exon	113861761	113861926	0.00757520499707286	-	.	gene_id "ENSMUSG00000042184.13"; transcript_id "ENSMUSG00000042184.13_tx_61"; exon_id "chr5_113861761_113861926_-"; exonnum "2"; txlen "1582";
chr5	ENSEMBL_gcm37	exon	113861761	113861926	0.71531436541238	-	.	gene_id "ENSMUSG00000042184.13"; transcript_id "ENSMUSG00000042184.13_tx_8"; exon_id "chr5_113861761_113861926_-"; exonnum "2"; txlen "840";
chr5	ENSEMBL_gcm37	exon	113861761	113861926	0.66116005186039	-	.	gene_id "ENSMUSG00000042184.13"; transcript_id "ENSMUSG00000042184.13_tx_9"; exon_id "chr5_113861761_113861926_-"; exonnum "2"; txlen "1020";
chr5	HAVANA	exon	113862692	113862820	0	-	.	gene_id "ENSMUSG00000042184.13"; transcript_id "ENSMUST00000316641.1"; gene_type "lncRNA"; gene_name "1700069L16Rik"; transcript_type "lncRNA"; transcript_name "1700069L16Rik-210"; exon_number 1; exon_id "ENSMUSE00001625252.1"; level 2; mgi_id "MGI:1920726"; tag "TAGENE"; havana_gene "OTTMUSG00000033199.1";
chr5	HAVANA	exon	113862692	113862822	0	-	.	gene_id "ENSMUSG00000042184.13"; transcript_id "ENSMUST00000316637.1"; gene_type "lncRNA"; gene_name "1700069L16Rik"; transcript_type "lncRNA"; transcript_name "1700069L16Rik-206"; exon_number 1; exon_id "ENSMUSE00001625240.1"; level 2; mgi_id "MGI:1920726"; tag "basic"; tag "TAGENE"; havana_gene "OTTMUSG00000033199.1";
chr5	HAVANA	exon	113862692	113862822	0	-	.	gene_id "ENSMUSG00000042184.13"; transcript_id "ENSMUST00000316642.1"; gene_type "lncRNA"; gene_name "1700069L16Rik"; transcript_type "lncRNA"; transcript_name "1700069L16Rik-211"; exon_number 1; exon_id "ENSMUSE00001625240.1"; level 2; mgi_id "MGI:1920726"; tag "TAGENE"; havana_gene "OTTMUSG00000033199.1";
chr5	HAVANA	exon	113862692	113862825	0	-	.	gene_id "ENSMUSG00000042184.13"; transcript_id "ENSMUST00000316640.1"; gene_type "lncRNA"; gene_name "1700069L16Rik"; transcript_type "lncRNA"; transcript_name "1700069L16Rik-209"; exon_number 1; exon_id "ENSMUSE00001625242.1"; level 2; mgi_id "MGI:1920726"; tag "TAGENE"; havana_gene "OTTMUSG00000033199.1";
chr5	HAVANA	exon	113862692	113862828	0	-	.	gene_id "ENSMUSG00000042184.13"; transcript_id "ENSMUST00000316647.1"; gene_type "lncRNA"; gene_name "1700069L16Rik"; transcript_type "lncRNA"; transcript_name "1700069L16Rik-216"; exon_number 1; exon_id "ENSMUSE00001625236.1"; level 2; mgi_id "MGI:1920726"; tag "basic"; tag "TAGENE"; havana_gene "OTTMUSG00000033199.1";
chr5	HAVANA	exon	113862692	113862843	0	-	.	gene_id "ENSMUSG00000042184.13"; transcript_id "ENSMUST00000316636.1"; gene_type "lncRNA"; gene_name "1700069L16Rik"; transcript_type "lncRNA"; transcript_name "1700069L16Rik-205"; exon_number 1; exon_id "ENSMUSE00001625246.1"; level 2; mgi_id "MGI:1920726"; tag "TAGENE"; havana_gene "OTTMUSG00000033199.1";
chr5	HAVANA	exon	113862692	113862843	0	-	.	gene_id "ENSMUSG00000042184.13"; transcript_id "ENSMUST00000316639.1"; gene_type "lncRNA"; gene_name "1700069L16Rik"; transcript_type "lncRNA"; transcript_name "1700069L16Rik-208"; exon_number 1; exon_id "ENSMUSE00001625246.1"; level 2; mgi_id "MGI:1920726"; tag "basic"; tag "TAGENE"; havana_gene "OTTMUSG00000033199.1";
chr5	HAVANA	exon	113862692	113862843	0	-	.	gene_id "ENSMUSG00000042184.13"; transcript_id "ENSMUST00000316644.1"; gene_type "lncRNA"; gene_name "1700069L16Rik"; transcript_type "lncRNA"; transcript_name "1700069L16Rik-213"; exon_number 1; exon_id "ENSMUSE00001625246.1"; level 2; mgi_id "MGI:1920726"; tag "TAGENE"; havana_gene "OTTMUSG00000033199.1";
chr5	HAVANA	exon	113862692	113862847	0	-	.	gene_id "ENSMUSG00000042184.13"; transcript_id "ENSMUST00000316646.1"; gene_type "lncRNA"; gene_name "1700069L16Rik"; transcript_type "lncRNA"; transcript_name "1700069L16Rik-215"; exon_number 1; exon_id "ENSMUSE00001625231.1"; level 2; mgi_id "MGI:1920726"; tag "TAGENE"; havana_gene "OTTMUSG00000033199.1";
chr5	ENSEMBL_gcm37	exon	113862692	113862847	0.0420844722059603	-	.	gene_id "ENSMUSG00000042184.13"; transcript_id "ENSMUSG00000042184.13_tx_48"; exon_id "chr5_113862692_113862847_-"; exonnum "1"; txlen "1019";
chr5	ENSEMBL_gcm37	exon	113862692	113862847	0.0420844722059603	-	.	gene_id "ENSMUSG00000042184.13"; transcript_id "ENSMUSG00000042184.13_tx_49"; exon_id "chr5_113862692_113862847_-"; exonnum "1"; txlen "968";
chr5	ENSEMBL_gcm37	exon	113862692	113862847	0.0420844722059603	-	.	gene_id "ENSMUSG00000042184.13"; transcript_id "ENSMUSG00000042184.13_tx_50"; exon_id "chr5_113862692_113862847_-"; exonnum "1"; txlen "1120";
chr5	ENSEMBL_gcm37	exon	113862692	113862847	0.0420844722059603	-	.	gene_id "ENSMUSG00000042184.13"; transcript_id "ENSMUSG00000042184.13_tx_51"; exon_id "chr5_113862692_113862847_-"; exonnum "1"; txlen "1214";
chr5	ENSEMBL_gcm37	exon	113862692	113862847	0.0399802485956623	-	.	gene_id "ENSMUSG00000042184.13"; transcript_id "ENSMUSG00000042184.13_tx_52"; exon_id "chr5_113862692_113862847_-"; exonnum "1"; txlen "1202";
chr5	ENSEMBL_gcm37	exon	113862692	113862847	0.0399802485956623	-	.	gene_id "ENSMUSG00000042184.13"; transcript_id "ENSMUSG00000042184.13_tx_53"; exon_id "chr5_113862692_113862847_-"; exonnum "1"; txlen "1121";
chr5	ENSEMBL_gcm37	exon	113862692	113862847	0.0399802485956623	-	.	gene_id "ENSMUSG00000042184.13"; transcript_id "ENSMUSG00000042184.13_tx_54"; exon_id "chr5_113862692_113862847_-"; exonnum "1"; txlen "1183";
chr5	ENSEMBL_gcm37	exon	113862692	113862847	0.0399802485956623	-	.	gene_id "ENSMUSG00000042184.13"; transcript_id "ENSMUSG00000042184.13_tx_55"; exon_id "chr5_113862692_113862847_-"; exonnum "1"; txlen "1303";
chr5	ENSEMBL_gcm37	exon	113862692	113862847	0.0399802485956623	-	.	gene_id "ENSMUSG00000042184.13"; transcript_id "ENSMUSG00000042184.13_tx_56"; exon_id "chr5_113862692_113862847_-"; exonnum "1"; txlen "1397";
chr5	ENSEMBL_gcm37	exon	113862692	113862847	0.0399802485956623	-	.	gene_id "ENSMUSG00000042184.13"; transcript_id "ENSMUSG00000042184.13_tx_57"; exon_id "chr5_113862692_113862847_-"; exonnum "1"; txlen "1284";
chr5	ENSEMBL_gcm37	exon	113862692	113862847	0.0399802485956623	-	.	gene_id "ENSMUSG00000042184.13"; transcript_id "ENSMUSG00000042184.13_tx_58"; exon_id "chr5_113862692_113862847_-"; exonnum "1"; txlen "1222";
chr5	ENSEMBL_gcm37	exon	113862692	113862847	0.0399802485956623	-	.	gene_id "ENSMUSG00000042184.13"; transcript_id "ENSMUSG00000042184.13_tx_59"; exon_id "chr5_113862692_113862847_-"; exonnum "1"; txlen "1378";
chr5	ENSEMBL_gcm37	exon	113862692	113862847	0.0399802485956623	-	.	gene_id "ENSMUSG00000042184.13"; transcript_id "ENSMUSG00000042184.13_tx_60"; exon_id "chr5_113862692_113862847_-"; exonnum "1"; txlen "1316";
chr5	ENSEMBL_gcm37	exon	113862692	113862847	0.00757520499707286	-	.	gene_id "ENSMUSG00000042184.13"; transcript_id "ENSMUSG00000042184.13_tx_61"; exon_id "chr5_113862692_113862847_-"; exonnum "1"; txlen "1582";
chr5	HAVANA	exon	113862692	113862853	0	-	.	gene_id "ENSMUSG00000042184.13"; transcript_id "ENSMUST00000316635.1"; gene_type "lncRNA"; gene_name "1700069L16Rik"; transcript_type "lncRNA"; transcript_name "1700069L16Rik-204"; exon_number 1; exon_id "ENSMUSE00001625249.1"; level 2; mgi_id "MGI:1920726"; tag "Ensembl_canonical"; tag "GENCODE_Primary"; tag "TAGENE"; havana_gene "OTTMUSG00000033199.1";
chr5	HAVANA	exon	113862692	113862868	0	-	.	gene_id "ENSMUSG00000042184.13"; transcript_id "ENSMUST00000316638.1"; gene_type "lncRNA"; gene_name "1700069L16Rik"; transcript_type "lncRNA"; transcript_name "1700069L16Rik-207"; exon_number 1; exon_id "ENSMUSE00001625243.1"; level 2; mgi_id "MGI:1920726"; tag "TAGENE"; havana_gene "OTTMUSG00000033199.1";
chr5	HAVANA	exon	113862692	113862868	0	-	.	gene_id "ENSMUSG00000042184.13"; transcript_id "ENSMUST00000316645.1"; gene_type "lncRNA"; gene_name "1700069L16Rik"; transcript_type "lncRNA"; transcript_name "1700069L16Rik-214"; exon_number 1; exon_id "ENSMUSE00001625243.1"; level 2; mgi_id "MGI:1920726"; tag "TAGENE"; havana_gene "OTTMUSG00000033199.1";
chr5	HAVANA	exon	113862692	113862870	0	-	.	gene_id "ENSMUSG00000042184.13"; transcript_id "ENSMUST00000162388.9"; gene_type "lncRNA"; gene_name "1700069L16Rik"; transcript_type "lncRNA"; transcript_name "1700069L16Rik-203"; exon_number 1; exon_id "ENSMUSE00001625256.1"; level 2; transcript_support_level "1"; mgi_id "MGI:1920726"; tag "TAGENE"; havana_gene "OTTMUSG00000033199.1"; havana_transcript "OTTMUST00000083109.1";
chr5	HAVANA	exon	113862692	113862873	0	-	.	gene_id "ENSMUSG00000042184.13"; transcript_id "ENSMUST00000047891.7"; gene_type "lncRNA"; gene_name "1700069L16Rik"; transcript_type "lncRNA"; transcript_name "1700069L16Rik-201"; exon_number 1; exon_id "ENSMUSE00001625245.1"; level 2; transcript_support_level "2"; mgi_id "MGI:1920726"; tag "TAGENE"; havana_gene "OTTMUSG00000033199.1"; havana_transcript "OTTMUST00000083108.1";
chr5	HAVANA	exon	113862692	113862890	0	-	.	gene_id "ENSMUSG00000042184.13"; transcript_id "ENSMUST00000316643.1"; gene_type "lncRNA"; gene_name "1700069L16Rik"; transcript_type "lncRNA"; transcript_name "1700069L16Rik-212"; exon_number 1; exon_id "ENSMUSE00001625244.1"; level 2; mgi_id "MGI:1920726"; tag "TAGENE"; havana_gene "OTTMUSG00000033199.1";
chr5	sragcm37_ss	exon	113871343	113871561	2.87265136684257	-	.	gene_id "ENSMUSG00000042184.13"; transcript_id "ENSMUSG00000042184.13_tx_1"; exon_id "chr5_113871343_113871561_-"; exonnum "1"; txlen "623";
chr5	sragcm37_ss	exon	113871343	113871561	0.579456937032492	-	.	gene_id "ENSMUSG00000042184.13"; transcript_id "ENSMUSG00000042184.13_tx_12"; exon_id "chr5_113871343_113871561_-"; exonnum "1"; txlen "1101";
chr5	sragcm37_ss	exon	113871343	113871561	0.572054350970329	-	.	gene_id "ENSMUSG00000042184.13"; transcript_id "ENSMUSG00000042184.13_tx_13"; exon_id "chr5_113871343_113871561_-"; exonnum "1"; txlen "969";
chr5	sragcm37_ss	exon	113871343	113871561	0.478095768918246	-	.	gene_id "ENSMUSG00000042184.13"; transcript_id "ENSMUSG00000042184.13_tx_14"; exon_id "chr5_113871343_113871561_-"; exonnum "1"; txlen "1050";
chr5	sragcm37_ss	exon	113871343	113871561	1.73387975832665	-	.	gene_id "ENSMUSG00000042184.13"; transcript_id "ENSMUSG00000042184.13_tx_2"; exon_id "chr5_113871343_113871561_-"; exonnum "1"; txlen "674";
chr5	sragcm37_ss	exon	113871343	113871561	0.149783869365699	-	.	gene_id "ENSMUSG00000042184.13"; transcript_id "ENSMUSG00000042184.13_tx_23"; exon_id "chr5_113871343_113871561_-"; exonnum "1"; txlen "916";
chr5	sragcm37_ss	exon	113871343	113871561	0.149783869365699	-	.	gene_id "ENSMUSG00000042184.13"; transcript_id "ENSMUSG00000042184.13_tx_24"; exon_id "chr5_113871343_113871561_-"; exonnum "1"; txlen "865";
chr5	sragcm37_ss	exon	113871343	113871561	0.149783869365699	-	.	gene_id "ENSMUSG00000042184.13"; transcript_id "ENSMUSG00000042184.13_tx_25"; exon_id "chr5_113871343_113871561_-"; exonnum "1"; txlen "1031";
chr5	sragcm37_ss	exon	113871343	113871561	0.149783869365699	-	.	gene_id "ENSMUSG00000042184.13"; transcript_id "ENSMUSG00000042184.13_tx_26"; exon_id "chr5_113871343_113871561_-"; exonnum "1"; txlen "1082";
chr5	sragcm37_ss	exon	113871343	113871561	0.135385783879975	-	.	gene_id "ENSMUSG00000042184.13"; transcript_id "ENSMUSG00000042184.13_tx_27"; exon_id "chr5_113871343_113871561_-"; exonnum "1"; txlen "789";
chr5	sragcm37_ss	exon	113871343	113871561	1.65946549669234	-	.	gene_id "ENSMUSG00000042184.13"; transcript_id "ENSMUSG00000042184.13_tx_3"; exon_id "chr5_113871343_113871561_-"; exonnum "1"; txlen "854";
chr5	sragcm37_ss	exon	113871343	113871561	0.0493257996789897	-	.	gene_id "ENSMUSG00000042184.13"; transcript_id "ENSMUSG00000042184.13_tx_33"; exon_id "chr5_113871343_113871561_-"; exonnum "1"; txlen "992";
chr5	sragcm37_ss	exon	113871343	113871561	0.0493257996789897	-	.	gene_id "ENSMUSG00000042184.13"; transcript_id "ENSMUSG00000042184.13_tx_34"; exon_id "chr5_113871343_113871561_-"; exonnum "1"; txlen "941";
chr5	sragcm37_ss	exon	113871343	113871561	0.0493257996789897	-	.	gene_id "ENSMUSG00000042184.13"; transcript_id "ENSMUSG00000042184.13_tx_35"; exon_id "chr5_113871343_113871561_-"; exonnum "1"; txlen "689";
chr5	sragcm37_ss	exon	113871343	113871561	0.0493257996789897	-	.	gene_id "ENSMUSG00000042184.13"; transcript_id "ENSMUSG00000042184.13_tx_36"; exon_id "chr5_113871343_113871561_-"; exonnum "1"; txlen "1158";
chr5	sragcm37_ss	exon	113871343	113871561	0.0493257996789897	-	.	gene_id "ENSMUSG00000042184.13"; transcript_id "ENSMUSG00000042184.13_tx_38"; exon_id "chr5_113871343_113871561_-"; exonnum "1"; txlen "638";
chr5	sragcm37_ss	exon	113871343	113871561	0.0493257996789897	-	.	gene_id "ENSMUSG00000042184.13"; transcript_id "ENSMUSG00000042184.13_tx_39"; exon_id "chr5_113871343_113871561_-"; exonnum "1"; txlen "855";
chr5	sragcm37_ss	exon	113871343	113871561	0.0493257996789897	-	.	gene_id "ENSMUSG00000042184.13"; transcript_id "ENSMUSG00000042184.13_tx_41"; exon_id "chr5_113871343_113871561_-"; exonnum "1"; txlen "1107";
chr5	sragcm37_ss	exon	113871343	113871561	0.0493257996789897	-	.	gene_id "ENSMUSG00000042184.13"; transcript_id "ENSMUSG00000042184.13_tx_42"; exon_id "chr5_113871343_113871561_-"; exonnum "1"; txlen "804";
chr5	sragcm37_ss	exon	113871343	113871561	0.0461570679462916	-	.	gene_id "ENSMUSG00000042184.13"; transcript_id "ENSMUSG00000042184.13_tx_44"; exon_id "chr5_113871343_113871561_-"; exonnum "1"; txlen "1084";
chr5	sragcm37_ss	exon	113871343	113871561	0.0461570679462916	-	.	gene_id "ENSMUSG00000042184.13"; transcript_id "ENSMUSG00000042184.13_tx_45"; exon_id "chr5_113871343_113871561_-"; exonnum "1"; txlen "1003";
chr5	sragcm37_ss	exon	113871343	113871561	0.0461570679462916	-	.	gene_id "ENSMUSG00000042184.13"; transcript_id "ENSMUSG00000042184.13_tx_46"; exon_id "chr5_113871343_113871561_-"; exonnum "1"; txlen "1250";
chr5	sragcm37_ss	exon	113871343	113871561	0.0461570679462916	-	.	gene_id "ENSMUSG00000042184.13"; transcript_id "ENSMUSG00000042184.13_tx_47"; exon_id "chr5_113871343_113871561_-"; exonnum "1"; txlen "1169";
chr5	sragcm37_ss	exon	113871343	113871561	1.41205203006852	-	.	gene_id "ENSMUSG00000042184.13"; transcript_id "ENSMUSG00000042184.13_tx_5"; exon_id "chr5_113871343_113871561_-"; exonnum "1"; txlen "803";
chr5	sragcm37_ss	exon	113871343	113871561	1.38984521776027	-	.	gene_id "ENSMUSG00000042184.13"; transcript_id "ENSMUSG00000042184.13_tx_6"; exon_id "chr5_113871343_113871561_-"; exonnum "1"; txlen "935";
chr5	sragcm37_ss	exon	113871343	113871561	1.27724189060249	-	.	gene_id "ENSMUSG00000042184.13"; transcript_id "ENSMUSG00000042184.13_tx_7"; exon_id "chr5_113871343_113871561_-"; exonnum "1"; txlen "884";
chr5	sragcm37_ss	exon	113871343	113871561	0.71531436541238	-	.	gene_id "ENSMUSG00000042184.13"; transcript_id "ENSMUSG00000042184.13_tx_8"; exon_id "chr5_113871343_113871561_-"; exonnum "1"; txlen "840";
chr5	sragcm37_ss	exon	113871343	113871561	0.66116005186039	-	.	gene_id "ENSMUSG00000042184.13"; transcript_id "ENSMUSG00000042184.13_tx_9"; exon_id "chr5_113871343_113871561_-"; exonnum "1"; txlen "1020";
chr5	HAVANA	UTR	113880507	113881192	0	-	.	gene_id "ENSMUSG00000018974.8"; transcript_id "ENSMUST00000019118.8"; gene_type "protein_coding"; gene_name "Sart3"; transcript_type "protein_coding"; transcript_name "Sart3-201"; exon_number 19; exon_id "ENSMUSE00000153516.4"; level 2; protein_id "ENSMUSP00000019118.4"; transcript_support_level "1"; mgi_id "MGI:1858230"; tag "basic"; tag "Ensembl_canonical"; tag "GENCODE_Primary"; tag "appris_principal_1"; tag "CCDS"; ccdsid "CCDS19552.1"; havana_gene "OTTMUSG00000054497.1"; havana_transcript "OTTMUST00000135131.1";
chr5	HAVANA	exon	113880507	113881364	0	-	.	gene_id "ENSMUSG00000018974.8"; transcript_id "ENSMUST00000019118.8"; gene_type "protein_coding"; gene_name "Sart3"; transcript_type "protein_coding"; transcript_name "Sart3-201"; exon_number 19; exon_id "ENSMUSE00000153516.4"; level 2; protein_id "ENSMUSP00000019118.4"; transcript_support_level "1"; mgi_id "MGI:1858230"; tag "basic"; tag "Ensembl_canonical"; tag "GENCODE_Primary"; tag "appris_principal_1"; tag "CCDS"; ccdsid "CCDS19552.1"; havana_gene "OTTMUSG00000054497.1"; havana_transcript "OTTMUST00000135131.1";
chr5	HAVANA	gene	113880507	113910571	0	-	.	gene_id "ENSMUSG00000018974.8"; gene_type "protein_coding"; gene_name "Sart3"; level 2; mgi_id "MGI:1858230"; havana_gene "OTTMUSG00000054497.1";
chr5	HAVANA	transcript	113880507	113910571	0	-	.	gene_id "ENSMUSG00000018974.8"; transcript_id "ENSMUST00000019118.8"; gene_type "protein_coding"; gene_name "Sart3"; transcript_type "protein_coding"; transcript_name "Sart3-201"; level 2; protein_id "ENSMUSP00000019118.4"; transcript_support_level "1"; mgi_id "MGI:1858230"; tag "basic"; tag "Ensembl_canonical"; tag "GENCODE_Primary"; tag "appris_principal_1"; tag "CCDS"; ccdsid "CCDS19552.1"; havana_gene "OTTMUSG00000054497.1"; havana_transcript "OTTMUST00000135131.1";
chr5	HAVANA	exon	113880509	113881364	0	-	.	gene_id "ENSMUSG00000018974.8"; transcript_id "ENSMUST00000197041.2"; gene_type "protein_coding"; gene_name "Sart3"; transcript_type "nonsense_mediated_decay"; transcript_name "Sart3-204"; exon_number 17; exon_id "ENSMUSE00001352968.2"; level 2; protein_id "ENSMUSP00000143778.2"; transcript_support_level "1"; mgi_id "MGI:1858230"; havana_gene "OTTMUSG00000054497.1"; havana_transcript "OTTMUST00000135132.1";
chr5	HAVANA	UTR	113880509	113881364	0	-	.	gene_id "ENSMUSG00000018974.8"; transcript_id "ENSMUST00000197041.2"; gene_type "protein_coding"; gene_name "Sart3"; transcript_type "nonsense_mediated_decay"; transcript_name "Sart3-204"; exon_number 17; exon_id "ENSMUSE00001352968.2"; level 2; protein_id "ENSMUSP00000143778.2"; transcript_support_level "1"; mgi_id "MGI:1858230"; havana_gene "OTTMUSG00000054497.1"; havana_transcript "OTTMUST00000135132.1";
chr5	ENSEMBL_gcm37	exon	113880509	113881364	4.71413645404811	-	.	gene_id "ENSMUSG00000018974.8"; transcript_id "ENSMUSG00000018974.8_tx_2"; exon_id "chr5_113880509_113881364_-"; exonnum "19"; txlen "3375";
chr5	HAVANA	transcript	113880509	113909699	0	-	.	gene_id "ENSMUSG00000018974.8"; transcript_id "ENSMUST00000197041.2"; gene_type "protein_coding"; gene_name "Sart3"; transcript_type "nonsense_mediated_decay"; transcript_name "Sart3-204"; level 2; protein_id "ENSMUSP00000143778.2"; transcript_support_level "1"; mgi_id "MGI:1858230"; havana_gene "OTTMUSG00000054497.1"; havana_transcript "OTTMUST00000135132.1";
chr5	HAVANA	stop_codon	113881190	113881192	0	-	0	gene_id "ENSMUSG00000018974.8"; transcript_id "ENSMUST00000019118.8"; gene_type "protein_coding"; gene_name "Sart3"; transcript_type "protein_coding"; transcript_name "Sart3-201"; exon_number 19; exon_id "ENSMUSE00000153516.4"; level 2; protein_id "ENSMUSP00000019118.4"; transcript_support_level "1"; mgi_id "MGI:1858230"; tag "basic"; tag "Ensembl_canonical"; tag "GENCODE_Primary"; tag "appris_principal_1"; tag "CCDS"; ccdsid "CCDS19552.1"; havana_gene "OTTMUSG00000054497.1"; havana_transcript "OTTMUST00000135131.1";
chr5	HAVANA	CDS	113881193	113881364	0	-	1	gene_id "ENSMUSG00000018974.8"; transcript_id "ENSMUST00000019118.8"; gene_type "protein_coding"; gene_name "Sart3"; transcript_type "protein_coding"; transcript_name "Sart3-201"; exon_number 19; exon_id "ENSMUSE00000153516.4"; level 2; protein_id "ENSMUSP00000019118.4"; transcript_support_level "1"; mgi_id "MGI:1858230"; tag "basic"; tag "Ensembl_canonical"; tag "GENCODE_Primary"; tag "appris_principal_1"; tag "CCDS"; ccdsid "CCDS19552.1"; havana_gene "OTTMUSG00000054497.1"; havana_transcript "OTTMUST00000135131.1";
chr5	HAVANA	exon	113882605	113882795	0	-	.	gene_id "ENSMUSG00000018974.8"; transcript_id "ENSMUST00000019118.8"; gene_type "protein_coding"; gene_name "Sart3"; transcript_type "protein_coding"; transcript_name "Sart3-201"; exon_number 18; exon_id "ENSMUSE00000153517.4"; level 2; protein_id "ENSMUSP00000019118.4"; transcript_support_level "1"; mgi_id "MGI:1858230"; tag "basic"; tag "Ensembl_canonical"; tag "GENCODE_Primary"; tag "appris_principal_1"; tag "CCDS"; ccdsid "CCDS19552.1"; havana_gene "OTTMUSG00000054497.1"; havana_transcript "OTTMUST00000135131.1";
chr5	HAVANA	CDS	113882605	113882795	0	-	0	gene_id "ENSMUSG00000018974.8"; transcript_id "ENSMUST00000019118.8"; gene_type "protein_coding"; gene_name "Sart3"; transcript_type "protein_coding"; transcript_name "Sart3-201"; exon_number 18; exon_id "ENSMUSE00000153517.4"; level 2; protein_id "ENSMUSP00000019118.4"; transcript_support_level "1"; mgi_id "MGI:1858230"; tag "basic"; tag "Ensembl_canonical"; tag "GENCODE_Primary"; tag "appris_principal_1"; tag "CCDS"; ccdsid "CCDS19552.1"; havana_gene "OTTMUSG00000054497.1"; havana_transcript "OTTMUST00000135131.1";
chr5	ENSEMBL_gcm37	exon	113882605	113882795	4.71413645404811	-	.	gene_id "ENSMUSG00000018974.8"; transcript_id "ENSMUSG00000018974.8_tx_2"; exon_id "chr5_113882605_113882795_-"; exonnum "18"; txlen "3375";
chr5	HAVANA	exon	113882739	113882795	0	-	.	gene_id "ENSMUSG00000018974.8"; transcript_id "ENSMUST00000198246.2"; gene_type "protein_coding"; gene_name "Sart3"; transcript_type "retained_intron"; transcript_name "Sart3-206"; exon_number 2; exon_id "ENSMUSE00001354709.2"; level 2; transcript_support_level "1"; mgi_id "MGI:1858230"; havana_gene "OTTMUSG00000054497.1"; havana_transcript "OTTMUST00000135133.1";
chr5	HAVANA	transcript	113882739	113883656	0	-	.	gene_id "ENSMUSG00000018974.8"; transcript_id "ENSMUST00000198246.2"; gene_type "protein_coding"; gene_name "Sart3"; transcript_type "retained_intron"; transcript_name "Sart3-206"; level 2; transcript_support_level "1"; mgi_id "MGI:1858230"; havana_gene "OTTMUSG00000054497.1"; havana_transcript "OTTMUST00000135133.1";
chr5	HAVANA	exon	113883108	113883260	0	-	.	gene_id "ENSMUSG00000018974.8"; transcript_id "ENSMUST00000019118.8"; gene_type "protein_coding"; gene_name "Sart3"; transcript_type "protein_coding"; transcript_name "Sart3-201"; exon_number 17; exon_id "ENSMUSE00000153514.4"; level 2; protein_id "ENSMUSP00000019118.4"; transcript_support_level "1"; mgi_id "MGI:1858230"; tag "basic"; tag "Ensembl_canonical"; tag "GENCODE_Primary"; tag "appris_principal_1"; tag "CCDS"; ccdsid "CCDS19552.1"; havana_gene "OTTMUSG00000054497.1"; havana_transcript "OTTMUST00000135131.1";
chr5	HAVANA	CDS	113883108	113883260	0	-	0	gene_id "ENSMUSG00000018974.8"; transcript_id "ENSMUST00000019118.8"; gene_type "protein_coding"; gene_name "Sart3"; transcript_type "protein_coding"; transcript_name "Sart3-201"; exon_number 17; exon_id "ENSMUSE00000153514.4"; level 2; protein_id "ENSMUSP00000019118.4"; transcript_support_level "1"; mgi_id "MGI:1858230"; tag "basic"; tag "Ensembl_canonical"; tag "GENCODE_Primary"; tag "appris_principal_1"; tag "CCDS"; ccdsid "CCDS19552.1"; havana_gene "OTTMUSG00000054497.1"; havana_transcript "OTTMUST00000135131.1";
chr5	HAVANA	exon	113883108	113883260	0	-	.	gene_id "ENSMUSG00000018974.8"; transcript_id "ENSMUST00000197041.2"; gene_type "protein_coding"; gene_name "Sart3"; transcript_type "nonsense_mediated_decay"; transcript_name "Sart3-204"; exon_number 16; exon_id "ENSMUSE00001353232.2"; level 2; protein_id "ENSMUSP00000143778.2"; transcript_support_level "1"; mgi_id "MGI:1858230"; havana_gene "OTTMUSG00000054497.1"; havana_transcript "OTTMUST00000135132.1";
chr5	HAVANA	UTR	113883108	113883260	0	-	.	gene_id "ENSMUSG00000018974.8"; transcript_id "ENSMUST00000197041.2"; gene_type "protein_coding"; gene_name "Sart3"; transcript_type "nonsense_mediated_decay"; transcript_name "Sart3-204"; exon_number 16; exon_id "ENSMUSE00001353232.2"; level 2; protein_id "ENSMUSP00000143778.2"; transcript_support_level "1"; mgi_id "MGI:1858230"; havana_gene "OTTMUSG00000054497.1"; havana_transcript "OTTMUST00000135132.1";
chr5	ENSEMBL_gcm37	exon	113883108	113883260	4.71413645404811	-	.	gene_id "ENSMUSG00000018974.8"; transcript_id "ENSMUSG00000018974.8_tx_2"; exon_id "chr5_113883108_113883260_-"; exonnum "17"; txlen "3375";
chr5	HAVANA	exon	113883108	113883656	0	-	.	gene_id "ENSMUSG00000018974.8"; transcript_id "ENSMUST00000198246.2"; gene_type "protein_coding"; gene_name "Sart3"; transcript_type "retained_intron"; transcript_name "Sart3-206"; exon_number 1; exon_id "ENSMUSE00001347015.2"; level 2; transcript_support_level "1"; mgi_id "MGI:1858230"; havana_gene "OTTMUSG00000054497.1"; havana_transcript "OTTMUST00000135133.1";
chr5	HAVANA	exon	113883641	113884092	0	-	.	gene_id "ENSMUSG00000018974.8"; transcript_id "ENSMUST00000019118.8"; gene_type "protein_coding"; gene_name "Sart3"; transcript_type "protein_coding"; transcript_name "Sart3-201"; exon_number 16; exon_id "ENSMUSE00000274557.4"; level 2; protein_id "ENSMUSP00000019118.4"; transcript_support_level "1"; mgi_id "MGI:1858230"; tag "basic"; tag "Ensembl_canonical"; tag "GENCODE_Primary"; tag "appris_principal_1"; tag "CCDS"; ccdsid "CCDS19552.1"; havana_gene "OTTMUSG00000054497.1"; havana_transcript "OTTMUST00000135131.1";
chr5	HAVANA	CDS	113883641	113884092	0	-	2	gene_id "ENSMUSG00000018974.8"; transcript_id "ENSMUST00000019118.8"; gene_type "protein_coding"; gene_name "Sart3"; transcript_type "protein_coding"; transcript_name "Sart3-201"; exon_number 16; exon_id "ENSMUSE00000274557.4"; level 2; protein_id "ENSMUSP00000019118.4"; transcript_support_level "1"; mgi_id "MGI:1858230"; tag "basic"; tag "Ensembl_canonical"; tag "GENCODE_Primary"; tag "appris_principal_1"; tag "CCDS"; ccdsid "CCDS19552.1"; havana_gene "OTTMUSG00000054497.1"; havana_transcript "OTTMUST00000135131.1";
chr5	HAVANA	exon	113883641	113884092	0	-	.	gene_id "ENSMUSG00000018974.8"; transcript_id "ENSMUST00000197041.2"; gene_type "protein_coding"; gene_name "Sart3"; transcript_type "nonsense_mediated_decay"; transcript_name "Sart3-204"; exon_number 15; exon_id "ENSMUSE00001347108.2"; level 2; protein_id "ENSMUSP00000143778.2"; transcript_support_level "1"; mgi_id "MGI:1858230"; havana_gene "OTTMUSG00000054497.1"; havana_transcript "OTTMUST00000135132.1";
chr5	HAVANA	UTR	113883641	113884092	0	-	.	gene_id "ENSMUSG00000018974.8"; transcript_id "ENSMUST00000197041.2"; gene_type "protein_coding"; gene_name "Sart3"; transcript_type "nonsense_mediated_decay"; transcript_name "Sart3-204"; exon_number 15; exon_id "ENSMUSE00001347108.2"; level 2; protein_id "ENSMUSP00000143778.2"; transcript_support_level "1"; mgi_id "MGI:1858230"; havana_gene "OTTMUSG00000054497.1"; havana_transcript "OTTMUST00000135132.1";
chr5	ENSEMBL_gcm37	exon	113883641	113884092	4.71413645404811	-	.	gene_id "ENSMUSG00000018974.8"; transcript_id "ENSMUSG00000018974.8_tx_2"; exon_id "chr5_113883641_113884092_-"; exonnum "16"; txlen "3375";
chr5	HAVANA	exon	113883831	113884092	0	-	.	gene_id "ENSMUSG00000018974.8"; transcript_id "ENSMUST00000196738.2"; gene_type "protein_coding"; gene_name "Sart3"; transcript_type "protein_coding_CDS_not_defined"; transcript_name "Sart3-202"; exon_number 5; exon_id "ENSMUSE00001349442.2"; level 2; transcript_support_level "5"; mgi_id "MGI:1858230"; havana_gene "OTTMUSG00000054497.1"; havana_transcript "OTTMUST00000135134.1";
chr5	HAVANA	transcript	113883831	113893503	0	-	.	gene_id "ENSMUSG00000018974.8"; transcript_id "ENSMUST00000196738.2"; gene_type "protein_coding"; gene_name "Sart3"; transcript_type "protein_coding_CDS_not_defined"; transcript_name "Sart3-202"; level 2; transcript_support_level "5"; mgi_id "MGI:1858230"; havana_gene "OTTMUSG00000054497.1"; havana_transcript "OTTMUST00000135134.1";
chr5	HAVANA	exon	113884685	113884846	0	-	.	gene_id "ENSMUSG00000018974.8"; transcript_id "ENSMUST00000196738.2"; gene_type "protein_coding"; gene_name "Sart3"; transcript_type "protein_coding_CDS_not_defined"; transcript_name "Sart3-202"; exon_number 4; exon_id "ENSMUSE00001357685.2"; level 2; transcript_support_level "5"; mgi_id "MGI:1858230"; havana_gene "OTTMUSG00000054497.1"; havana_transcript "OTTMUST00000135134.1";
chr5	HAVANA	exon	113884685	113884853	0	-	.	gene_id "ENSMUSG00000018974.8"; transcript_id "ENSMUST00000019118.8"; gene_type "protein_coding"; gene_name "Sart3"; transcript_type "protein_coding"; transcript_name "Sart3-201"; exon_number 15; exon_id "ENSMUSE00000153509.4"; level 2; protein_id "ENSMUSP00000019118.4"; transcript_support_level "1"; mgi_id "MGI:1858230"; tag "basic"; tag "Ensembl_canonical"; tag "GENCODE_Primary"; tag "appris_principal_1"; tag "CCDS"; ccdsid "CCDS19552.1"; havana_gene "OTTMUSG00000054497.1"; havana_transcript "OTTMUST00000135131.1";
chr5	HAVANA	CDS	113884685	113884853	0	-	0	gene_id "ENSMUSG00000018974.8"; transcript_id "ENSMUST00000019118.8"; gene_type "protein_coding"; gene_name "Sart3"; transcript_type "protein_coding"; transcript_name "Sart3-201"; exon_number 15; exon_id "ENSMUSE00000153509.4"; level 2; protein_id "ENSMUSP00000019118.4"; transcript_support_level "1"; mgi_id "MGI:1858230"; tag "basic"; tag "Ensembl_canonical"; tag "GENCODE_Primary"; tag "appris_principal_1"; tag "CCDS"; ccdsid "CCDS19552.1"; havana_gene "OTTMUSG00000054497.1"; havana_transcript "OTTMUST00000135131.1";
chr5	HAVANA	exon	113884685	113884853	0	-	.	gene_id "ENSMUSG00000018974.8"; transcript_id "ENSMUST00000197041.2"; gene_type "protein_coding"; gene_name "Sart3"; transcript_type "nonsense_mediated_decay"; transcript_name "Sart3-204"; exon_number 14; exon_id "ENSMUSE00001347097.2"; level 2; protein_id "ENSMUSP00000143778.2"; transcript_support_level "1"; mgi_id "MGI:1858230"; havana_gene "OTTMUSG00000054497.1"; havana_transcript "OTTMUST00000135132.1";
chr5	HAVANA	UTR	113884685	113884853	0	-	.	gene_id "ENSMUSG00000018974.8"; transcript_id "ENSMUST00000197041.2"; gene_type "protein_coding"; gene_name "Sart3"; transcript_type "nonsense_mediated_decay"; transcript_name "Sart3-204"; exon_number 14; exon_id "ENSMUSE00001347097.2"; level 2; protein_id "ENSMUSP00000143778.2"; transcript_support_level "1"; mgi_id "MGI:1858230"; havana_gene "OTTMUSG00000054497.1"; havana_transcript "OTTMUST00000135132.1";
chr5	ENSEMBL_gcm37	exon	113884685	113884853	4.71413645404811	-	.	gene_id "ENSMUSG00000018974.8"; transcript_id "ENSMUSG00000018974.8_tx_2"; exon_id "chr5_113884685_113884853_-"; exonnum "15"; txlen "3375";
chr5	HAVANA	exon	113885984	113886060	0	-	.	gene_id "ENSMUSG00000018974.8"; transcript_id "ENSMUST00000019118.8"; gene_type "protein_coding"; gene_name "Sart3"; transcript_type "protein_coding"; transcript_name "Sart3-201"; exon_number 14; exon_id "ENSMUSE00000153515.4"; level 2; protein_id "ENSMUSP00000019118.4"; transcript_support_level "1"; mgi_id "MGI:1858230"; tag "basic"; tag "Ensembl_canonical"; tag "GENCODE_Primary"; tag "appris_principal_1"; tag "CCDS"; ccdsid "CCDS19552.1"; havana_gene "OTTMUSG00000054497.1"; havana_transcript "OTTMUST00000135131.1";
chr5	HAVANA	CDS	113885984	113886060	0	-	2	gene_id "ENSMUSG00000018974.8"; transcript_id "ENSMUST00000019118.8"; gene_type "protein_coding"; gene_name "Sart3"; transcript_type "protein_coding"; transcript_name "Sart3-201"; exon_number 14; exon_id "ENSMUSE00000153515.4"; level 2; protein_id "ENSMUSP00000019118.4"; transcript_support_level "1"; mgi_id "MGI:1858230"; tag "basic"; tag "Ensembl_canonical"; tag "GENCODE_Primary"; tag "appris_principal_1"; tag "CCDS"; ccdsid "CCDS19552.1"; havana_gene "OTTMUSG00000054497.1"; havana_transcript "OTTMUST00000135131.1";
chr5	ENSEMBL_gcm37	exon	113885984	113886060	4.71413645404811	-	.	gene_id "ENSMUSG00000018974.8"; transcript_id "ENSMUSG00000018974.8_tx_2"; exon_id "chr5_113885984_113886060_-"; exonnum "14"; txlen "3375";
chr5	HAVANA	exon	113886823	113886935	0	-	.	gene_id "ENSMUSG00000018974.8"; transcript_id "ENSMUST00000019118.8"; gene_type "protein_coding"; gene_name "Sart3"; transcript_type "protein_coding"; transcript_name "Sart3-201"; exon_number 13; exon_id "ENSMUSE00000153508.4"; level 2; protein_id "ENSMUSP00000019118.4"; transcript_support_level "1"; mgi_id "MGI:1858230"; tag "basic"; tag "Ensembl_canonical"; tag "GENCODE_Primary"; tag "appris_principal_1"; tag "CCDS"; ccdsid "CCDS19552.1"; havana_gene "OTTMUSG00000054497.1"; havana_transcript "OTTMUST00000135131.1";
chr5	HAVANA	CDS	113886823	113886935	0	-	1	gene_id "ENSMUSG00000018974.8"; transcript_id "ENSMUST00000019118.8"; gene_type "protein_coding"; gene_name "Sart3"; transcript_type "protein_coding"; transcript_name "Sart3-201"; exon_number 13; exon_id "ENSMUSE00000153508.4"; level 2; protein_id "ENSMUSP00000019118.4"; transcript_support_level "1"; mgi_id "MGI:1858230"; tag "basic"; tag "Ensembl_canonical"; tag "GENCODE_Primary"; tag "appris_principal_1"; tag "CCDS"; ccdsid "CCDS19552.1"; havana_gene "OTTMUSG00000054497.1"; havana_transcript "OTTMUST00000135131.1";
chr5	HAVANA	exon	113886823	113886935	0	-	.	gene_id "ENSMUSG00000018974.8"; transcript_id "ENSMUST00000197041.2"; gene_type "protein_coding"; gene_name "Sart3"; transcript_type "nonsense_mediated_decay"; transcript_name "Sart3-204"; exon_number 13; exon_id "ENSMUSE00001353533.2"; level 2; protein_id "ENSMUSP00000143778.2"; transcript_support_level "1"; mgi_id "MGI:1858230"; havana_gene "OTTMUSG00000054497.1"; havana_transcript "OTTMUST00000135132.1";
chr5	HAVANA	UTR	113886823	113886935	0	-	.	gene_id "ENSMUSG00000018974.8"; transcript_id "ENSMUST00000197041.2"; gene_type "protein_coding"; gene_name "Sart3"; transcript_type "nonsense_mediated_decay"; transcript_name "Sart3-204"; exon_number 13; exon_id "ENSMUSE00001353533.2"; level 2; protein_id "ENSMUSP00000143778.2"; transcript_support_level "1"; mgi_id "MGI:1858230"; havana_gene "OTTMUSG00000054497.1"; havana_transcript "OTTMUST00000135132.1";
chr5	ENSEMBL_gcm37	exon	113886823	113886935	4.71413645404811	-	.	gene_id "ENSMUSG00000018974.8"; transcript_id "ENSMUSG00000018974.8_tx_2"; exon_id "chr5_113886823_113886935_-"; exonnum "13"; txlen "3375";
chr5	HAVANA	exon	113889264	113889373	0	-	.	gene_id "ENSMUSG00000018974.8"; transcript_id "ENSMUST00000019118.8"; gene_type "protein_coding"; gene_name "Sart3"; transcript_type "protein_coding"; transcript_name "Sart3-201"; exon_number 12; exon_id "ENSMUSE00000153523.4"; level 2; protein_id "ENSMUSP00000019118.4"; transcript_support_level "1"; mgi_id "MGI:1858230"; tag "basic"; tag "Ensembl_canonical"; tag "GENCODE_Primary"; tag "appris_principal_1"; tag "CCDS"; ccdsid "CCDS19552.1"; havana_gene "OTTMUSG00000054497.1"; havana_transcript "OTTMUST00000135131.1";
chr5	HAVANA	CDS	113889264	113889373	0	-	0	gene_id "ENSMUSG00000018974.8"; transcript_id "ENSMUST00000019118.8"; gene_type "protein_coding"; gene_name "Sart3"; transcript_type "protein_coding"; transcript_name "Sart3-201"; exon_number 12; exon_id "ENSMUSE00000153523.4"; level 2; protein_id "ENSMUSP00000019118.4"; transcript_support_level "1"; mgi_id "MGI:1858230"; tag "basic"; tag "Ensembl_canonical"; tag "GENCODE_Primary"; tag "appris_principal_1"; tag "CCDS"; ccdsid "CCDS19552.1"; havana_gene "OTTMUSG00000054497.1"; havana_transcript "OTTMUST00000135131.1";
chr5	HAVANA	exon	113889264	113889373	0	-	.	gene_id "ENSMUSG00000018974.8"; transcript_id "ENSMUST00000197041.2"; gene_type "protein_coding"; gene_name "Sart3"; transcript_type "nonsense_mediated_decay"; transcript_name "Sart3-204"; exon_number 12; exon_id "ENSMUSE00001355242.2"; level 2; protein_id "ENSMUSP00000143778.2"; transcript_support_level "1"; mgi_id "MGI:1858230"; havana_gene "OTTMUSG00000054497.1"; havana_transcript "OTTMUST00000135132.1";
chr5	HAVANA	UTR	113889264	113889373	0	-	.	gene_id "ENSMUSG00000018974.8"; transcript_id "ENSMUST00000197041.2"; gene_type "protein_coding"; gene_name "Sart3"; transcript_type "nonsense_mediated_decay"; transcript_name "Sart3-204"; exon_number 12; exon_id "ENSMUSE00001355242.2"; level 2; protein_id "ENSMUSP00000143778.2"; transcript_support_level "1"; mgi_id "MGI:1858230"; havana_gene "OTTMUSG00000054497.1"; havana_transcript "OTTMUST00000135132.1";
chr5	ENSEMBL_gcm37	exon	113889264	113889373	4.71413645404811	-	.	gene_id "ENSMUSG00000018974.8"; transcript_id "ENSMUSG00000018974.8_tx_2"; exon_id "chr5_113889264_113889373_-"; exonnum "12"; txlen "3375";
chr5	HAVANA	exon	113890275	113890333	0	-	.	gene_id "ENSMUSG00000018974.8"; transcript_id "ENSMUST00000019118.8"; gene_type "protein_coding"; gene_name "Sart3"; transcript_type "protein_coding"; transcript_name "Sart3-201"; exon_number 11; exon_id "ENSMUSE00000153518.4"; level 2; protein_id "ENSMUSP00000019118.4"; transcript_support_level "1"; mgi_id "MGI:1858230"; tag "basic"; tag "Ensembl_canonical"; tag "GENCODE_Primary"; tag "appris_principal_1"; tag "CCDS"; ccdsid "CCDS19552.1"; havana_gene "OTTMUSG00000054497.1"; havana_transcript "OTTMUST00000135131.1";
chr5	HAVANA	CDS	113890275	113890333	0	-	2	gene_id "ENSMUSG00000018974.8"; transcript_id "ENSMUST00000019118.8"; gene_type "protein_coding"; gene_name "Sart3"; transcript_type "protein_coding"; transcript_name "Sart3-201"; exon_number 11; exon_id "ENSMUSE00000153518.4"; level 2; protein_id "ENSMUSP00000019118.4"; transcript_support_level "1"; mgi_id "MGI:1858230"; tag "basic"; tag "Ensembl_canonical"; tag "GENCODE_Primary"; tag "appris_principal_1"; tag "CCDS"; ccdsid "CCDS19552.1"; havana_gene "OTTMUSG00000054497.1"; havana_transcript "OTTMUST00000135131.1";
chr5	HAVANA	exon	113890275	113890333	0	-	.	gene_id "ENSMUSG00000018974.8"; transcript_id "ENSMUST00000197041.2"; gene_type "protein_coding"; gene_name "Sart3"; transcript_type "nonsense_mediated_decay"; transcript_name "Sart3-204"; exon_number 11; exon_id "ENSMUSE00001352107.2"; level 2; protein_id "ENSMUSP00000143778.2"; transcript_support_level "1"; mgi_id "MGI:1858230"; havana_gene "OTTMUSG00000054497.1"; havana_transcript "OTTMUST00000135132.1";
chr5	HAVANA	UTR	113890275	113890333	0	-	.	gene_id "ENSMUSG00000018974.8"; transcript_id "ENSMUST00000197041.2"; gene_type "protein_coding"; gene_name "Sart3"; transcript_type "nonsense_mediated_decay"; transcript_name "Sart3-204"; exon_number 11; exon_id "ENSMUSE00001352107.2"; level 2; protein_id "ENSMUSP00000143778.2"; transcript_support_level "1"; mgi_id "MGI:1858230"; havana_gene "OTTMUSG00000054497.1"; havana_transcript "OTTMUST00000135132.1";
chr5	ENSEMBL_gcm37	exon	113890275	113890333	4.71413645404811	-	.	gene_id "ENSMUSG00000018974.8"; transcript_id "ENSMUSG00000018974.8_tx_2"; exon_id "chr5_113890275_113890333_-"; exonnum "11"; txlen "3375";
chr5	HAVANA	exon	113890452	113890529	0	-	.	gene_id "ENSMUSG00000018974.8"; transcript_id "ENSMUST00000019118.8"; gene_type "protein_coding"; gene_name "Sart3"; transcript_type "protein_coding"; transcript_name "Sart3-201"; exon_number 10; exon_id "ENSMUSE00000153512.4"; level 2; protein_id "ENSMUSP00000019118.4"; transcript_support_level "1"; mgi_id "MGI:1858230"; tag "basic"; tag "Ensembl_canonical"; tag "GENCODE_Primary"; tag "appris_principal_1"; tag "CCDS"; ccdsid "CCDS19552.1"; havana_gene "OTTMUSG00000054497.1"; havana_transcript "OTTMUST00000135131.1";
chr5	HAVANA	CDS	113890452	113890529	0	-	2	gene_id "ENSMUSG00000018974.8"; transcript_id "ENSMUST00000019118.8"; gene_type "protein_coding"; gene_name "Sart3"; transcript_type "protein_coding"; transcript_name "Sart3-201"; exon_number 10; exon_id "ENSMUSE00000153512.4"; level 2; protein_id "ENSMUSP00000019118.4"; transcript_support_level "1"; mgi_id "MGI:1858230"; tag "basic"; tag "Ensembl_canonical"; tag "GENCODE_Primary"; tag "appris_principal_1"; tag "CCDS"; ccdsid "CCDS19552.1"; havana_gene "OTTMUSG00000054497.1"; havana_transcript "OTTMUST00000135131.1";
chr5	HAVANA	exon	113890452	113890529	0	-	.	gene_id "ENSMUSG00000018974.8"; transcript_id "ENSMUST00000197041.2"; gene_type "protein_coding"; gene_name "Sart3"; transcript_type "nonsense_mediated_decay"; transcript_name "Sart3-204"; exon_number 10; exon_id "ENSMUSE00001349643.2"; level 2; protein_id "ENSMUSP00000143778.2"; transcript_support_level "1"; mgi_id "MGI:1858230"; havana_gene "OTTMUSG00000054497.1"; havana_transcript "OTTMUST00000135132.1";
chr5	HAVANA	UTR	113890452	113890529	0	-	.	gene_id "ENSMUSG00000018974.8"; transcript_id "ENSMUST00000197041.2"; gene_type "protein_coding"; gene_name "Sart3"; transcript_type "nonsense_mediated_decay"; transcript_name "Sart3-204"; exon_number 10; exon_id "ENSMUSE00001349643.2"; level 2; protein_id "ENSMUSP00000143778.2"; transcript_support_level "1"; mgi_id "MGI:1858230"; havana_gene "OTTMUSG00000054497.1"; havana_transcript "OTTMUST00000135132.1";
chr5	ENSEMBL_gcm37	exon	113890452	113890529	4.71413645404811	-	.	gene_id "ENSMUSG00000018974.8"; transcript_id "ENSMUSG00000018974.8_tx_2"; exon_id "chr5_113890452_113890529_-"; exonnum "10"; txlen "3375";
chr5	HAVANA	UTR	113891659	113891723	0	-	.	gene_id "ENSMUSG00000018974.8"; transcript_id "ENSMUST00000197041.2"; gene_type "protein_coding"; gene_name "Sart3"; transcript_type "nonsense_mediated_decay"; transcript_name "Sart3-204"; exon_number 9; exon_id "ENSMUSE00001356458.2"; level 2; protein_id "ENSMUSP00000143778.2"; transcript_support_level "1"; mgi_id "MGI:1858230"; havana_gene "OTTMUSG00000054497.1"; havana_transcript "OTTMUST00000135132.1";
chr5	HAVANA	exon	113891659	113891766	0	-	.	gene_id "ENSMUSG00000018974.8"; transcript_id "ENSMUST00000019118.8"; gene_type "protein_coding"; gene_name "Sart3"; transcript_type "protein_coding"; transcript_name "Sart3-201"; exon_number 9; exon_id "ENSMUSE00000153524.4"; level 2; protein_id "ENSMUSP00000019118.4"; transcript_support_level "1"; mgi_id "MGI:1858230"; tag "basic"; tag "Ensembl_canonical"; tag "GENCODE_Primary"; tag "appris_principal_1"; tag "CCDS"; ccdsid "CCDS19552.1"; havana_gene "OTTMUSG00000054497.1"; havana_transcript "OTTMUST00000135131.1";
chr5	HAVANA	CDS	113891659	113891766	0	-	2	gene_id "ENSMUSG00000018974.8"; transcript_id "ENSMUST00000019118.8"; gene_type "protein_coding"; gene_name "Sart3"; transcript_type "protein_coding"; transcript_name "Sart3-201"; exon_number 9; exon_id "ENSMUSE00000153524.4"; level 2; protein_id "ENSMUSP00000019118.4"; transcript_support_level "1"; mgi_id "MGI:1858230"; tag "basic"; tag "Ensembl_canonical"; tag "GENCODE_Primary"; tag "appris_principal_1"; tag "CCDS"; ccdsid "CCDS19552.1"; havana_gene "OTTMUSG00000054497.1"; havana_transcript "OTTMUST00000135131.1";
chr5	HAVANA	exon	113891659	113891766	0	-	.	gene_id "ENSMUSG00000018974.8"; transcript_id "ENSMUST00000197041.2"; gene_type "protein_coding"; gene_name "Sart3"; transcript_type "nonsense_mediated_decay"; transcript_name "Sart3-204"; exon_number 9; exon_id "ENSMUSE00001356458.2"; level 2; protein_id "ENSMUSP00000143778.2"; transcript_support_level "1"; mgi_id "MGI:1858230"; havana_gene "OTTMUSG00000054497.1"; havana_transcript "OTTMUST00000135132.1";
chr5	HAVANA	exon	113891659	113891766	0	-	.	gene_id "ENSMUSG00000018974.8"; transcript_id "ENSMUST00000196738.2"; gene_type "protein_coding"; gene_name "Sart3"; transcript_type "protein_coding_CDS_not_defined"; transcript_name "Sart3-202"; exon_number 3; exon_id "ENSMUSE00001351470.2"; level 2; transcript_support_level "5"; mgi_id "MGI:1858230"; havana_gene "OTTMUSG00000054497.1"; havana_transcript "OTTMUST00000135134.1";
chr5	ENSEMBL_gcm37	exon	113891659	113891766	4.71413645404811	-	.	gene_id "ENSMUSG00000018974.8"; transcript_id "ENSMUSG00000018974.8_tx_2"; exon_id "chr5_113891659_113891766_-"; exonnum "9"; txlen "3375";
chr5	HAVANA	stop_codon	113891721	113891723	0	-	0	gene_id "ENSMUSG00000018974.8"; transcript_id "ENSMUST00000197041.2"; gene_type "protein_coding"; gene_name "Sart3"; transcript_type "nonsense_mediated_decay"; transcript_name "Sart3-204"; exon_number 9; exon_id "ENSMUSE00001356458.2"; level 2; protein_id "ENSMUSP00000143778.2"; transcript_support_level "1"; mgi_id "MGI:1858230"; havana_gene "OTTMUSG00000054497.1"; havana_transcript "OTTMUST00000135132.1";
chr5	HAVANA	CDS	113891724	113891766	0	-	1	gene_id "ENSMUSG00000018974.8"; transcript_id "ENSMUST00000197041.2"; gene_type "protein_coding"; gene_name "Sart3"; transcript_type "nonsense_mediated_decay"; transcript_name "Sart3-204"; exon_number 9; exon_id "ENSMUSE00001356458.2"; level 2; protein_id "ENSMUSP00000143778.2"; transcript_support_level "1"; mgi_id "MGI:1858230"; havana_gene "OTTMUSG00000054497.1"; havana_transcript "OTTMUST00000135132.1";
chr5	HAVANA	exon	113892294	113892388	0	-	.	gene_id "ENSMUSG00000018974.8"; transcript_id "ENSMUST00000197041.2"; gene_type "protein_coding"; gene_name "Sart3"; transcript_type "nonsense_mediated_decay"; transcript_name "Sart3-204"; exon_number 8; exon_id "ENSMUSE00001356879.2"; level 2; protein_id "ENSMUSP00000143778.2"; transcript_support_level "1"; mgi_id "MGI:1858230"; havana_gene "OTTMUSG00000054497.1"; havana_transcript "OTTMUST00000135132.1";
chr5	HAVANA	CDS	113892294	113892388	0	-	0	gene_id "ENSMUSG00000018974.8"; transcript_id "ENSMUST00000197041.2"; gene_type "protein_coding"; gene_name "Sart3"; transcript_type "nonsense_mediated_decay"; transcript_name "Sart3-204"; exon_number 8; exon_id "ENSMUSE00001356879.2"; level 2; protein_id "ENSMUSP00000143778.2"; transcript_support_level "1"; mgi_id "MGI:1858230"; havana_gene "OTTMUSG00000054497.1"; havana_transcript "OTTMUST00000135132.1";
chr5	HAVANA	exon	113892294	113892432	0	-	.	gene_id "ENSMUSG00000018974.8"; transcript_id "ENSMUST00000019118.8"; gene_type "protein_coding"; gene_name "Sart3"; transcript_type "protein_coding"; transcript_name "Sart3-201"; exon_number 8; exon_id "ENSMUSE00000153507.4"; level 2; protein_id "ENSMUSP00000019118.4"; transcript_support_level "1"; mgi_id "MGI:1858230"; tag "basic"; tag "Ensembl_canonical"; tag "GENCODE_Primary"; tag "appris_principal_1"; tag "CCDS"; ccdsid "CCDS19552.1"; havana_gene "OTTMUSG00000054497.1"; havana_transcript "OTTMUST00000135131.1";
chr5	HAVANA	CDS	113892294	113892432	0	-	0	gene_id "ENSMUSG00000018974.8"; transcript_id "ENSMUST00000019118.8"; gene_type "protein_coding"; gene_name "Sart3"; transcript_type "protein_coding"; transcript_name "Sart3-201"; exon_number 8; exon_id "ENSMUSE00000153507.4"; level 2; protein_id "ENSMUSP00000019118.4"; transcript_support_level "1"; mgi_id "MGI:1858230"; tag "basic"; tag "Ensembl_canonical"; tag "GENCODE_Primary"; tag "appris_principal_1"; tag "CCDS"; ccdsid "CCDS19552.1"; havana_gene "OTTMUSG00000054497.1"; havana_transcript "OTTMUST00000135131.1";
chr5	HAVANA	exon	113892294	113892432	0	-	.	gene_id "ENSMUSG00000018974.8"; transcript_id "ENSMUST00000196738.2"; gene_type "protein_coding"; gene_name "Sart3"; transcript_type "protein_coding_CDS_not_defined"; transcript_name "Sart3-202"; exon_number 2; exon_id "ENSMUSE00001356003.2"; level 2; transcript_support_level "5"; mgi_id "MGI:1858230"; havana_gene "OTTMUSG00000054497.1"; havana_transcript "OTTMUST00000135134.1";
chr5	ENSEMBL_gcm37	exon	113892294	113892432	4.71413645404811	-	.	gene_id "ENSMUSG00000018974.8"; transcript_id "ENSMUSG00000018974.8_tx_2"; exon_id "chr5_113892294_113892432_-"; exonnum "8"; txlen "3375";
chr5	HAVANA	transcript	113892295	113892818	0	-	.	gene_id "ENSMUSG00000018974.8"; transcript_id "ENSMUST00000198556.2"; gene_type "protein_coding"; gene_name "Sart3"; transcript_type "protein_coding_CDS_not_defined"; transcript_name "Sart3-207"; level 2; transcript_support_level "NA"; mgi_id "MGI:1858230"; havana_gene "OTTMUSG00000054497.1"; havana_transcript "OTTMUST00000135135.1";
chr5	HAVANA	exon	113892295	113892818	0	-	.	gene_id "ENSMUSG00000018974.8"; transcript_id "ENSMUST00000198556.2"; gene_type "protein_coding"; gene_name "Sart3"; transcript_type "protein_coding_CDS_not_defined"; transcript_name "Sart3-207"; exon_number 1; exon_id "ENSMUSE00001351781.2"; level 2; transcript_support_level "NA"; mgi_id "MGI:1858230"; havana_gene "OTTMUSG00000054497.1"; havana_transcript "OTTMUST00000135135.1";
chr5	HAVANA	exon	113893041	113893586	0	-	.	gene_id "ENSMUSG00000018974.8"; transcript_id "ENSMUST00000198097.2"; gene_type "protein_coding"; gene_name "Sart3"; transcript_type "retained_intron"; transcript_name "Sart3-205"; exon_number 2; exon_id "ENSMUSE00001350958.2"; level 2; transcript_support_level "3"; mgi_id "MGI:1858230"; havana_gene "OTTMUSG00000054497.1"; havana_transcript "OTTMUST00000135136.1";
chr5	HAVANA	transcript	113893041	113896275	0	-	.	gene_id "ENSMUSG00000018974.8"; transcript_id "ENSMUST00000198097.2"; gene_type "protein_coding"; gene_name "Sart3"; transcript_type "retained_intron"; transcript_name "Sart3-205"; level 2; transcript_support_level "3"; mgi_id "MGI:1858230"; havana_gene "OTTMUSG00000054497.1"; havana_transcript "OTTMUST00000135136.1";
chr5	HAVANA	exon	113893431	113893503	0	-	.	gene_id "ENSMUSG00000018974.8"; transcript_id "ENSMUST00000196738.2"; gene_type "protein_coding"; gene_name "Sart3"; transcript_type "protein_coding_CDS_not_defined"; transcript_name "Sart3-202"; exon_number 1; exon_id "ENSMUSE00001352142.2"; level 2; transcript_support_level "5"; mgi_id "MGI:1858230"; havana_gene "OTTMUSG00000054497.1"; havana_transcript "OTTMUST00000135134.1";
chr5	HAVANA	exon	113893431	113893586	0	-	.	gene_id "ENSMUSG00000018974.8"; transcript_id "ENSMUST00000019118.8"; gene_type "protein_coding"; gene_name "Sart3"; transcript_type "protein_coding"; transcript_name "Sart3-201"; exon_number 7; exon_id "ENSMUSE00000153513.4"; level 2; protein_id "ENSMUSP00000019118.4"; transcript_support_level "1"; mgi_id "MGI:1858230"; tag "basic"; tag "Ensembl_canonical"; tag "GENCODE_Primary"; tag "appris_principal_1"; tag "CCDS"; ccdsid "CCDS19552.1"; havana_gene "OTTMUSG00000054497.1"; havana_transcript "OTTMUST00000135131.1";
chr5	HAVANA	CDS	113893431	113893586	0	-	0	gene_id "ENSMUSG00000018974.8"; transcript_id "ENSMUST00000019118.8"; gene_type "protein_coding"; gene_name "Sart3"; transcript_type "protein_coding"; transcript_name "Sart3-201"; exon_number 7; exon_id "ENSMUSE00000153513.4"; level 2; protein_id "ENSMUSP00000019118.4"; transcript_support_level "1"; mgi_id "MGI:1858230"; tag "basic"; tag "Ensembl_canonical"; tag "GENCODE_Primary"; tag "appris_principal_1"; tag "CCDS"; ccdsid "CCDS19552.1"; havana_gene "OTTMUSG00000054497.1"; havana_transcript "OTTMUST00000135131.1";
chr5	HAVANA	exon	113893431	113893586	0	-	.	gene_id "ENSMUSG00000018974.8"; transcript_id "ENSMUST00000197041.2"; gene_type "protein_coding"; gene_name "Sart3"; transcript_type "nonsense_mediated_decay"; transcript_name "Sart3-204"; exon_number 7; exon_id "ENSMUSE00000153513.4"; level 2; protein_id "ENSMUSP00000143778.2"; transcript_support_level "1"; mgi_id "MGI:1858230"; havana_gene "OTTMUSG00000054497.1"; havana_transcript "OTTMUST00000135132.1";
chr5	HAVANA	CDS	113893431	113893586	0	-	0	gene_id "ENSMUSG00000018974.8"; transcript_id "ENSMUST00000197041.2"; gene_type "protein_coding"; gene_name "Sart3"; transcript_type "nonsense_mediated_decay"; transcript_name "Sart3-204"; exon_number 7; exon_id "ENSMUSE00000153513.4"; level 2; protein_id "ENSMUSP00000143778.2"; transcript_support_level "1"; mgi_id "MGI:1858230"; havana_gene "OTTMUSG00000054497.1"; havana_transcript "OTTMUST00000135132.1";
chr5	ENSEMBL_gcm37	exon	113893431	113893586	4.71413645404811	-	.	gene_id "ENSMUSG00000018974.8"; transcript_id "ENSMUSG00000018974.8_tx_2"; exon_id "chr5_113893431_113893586_-"; exonnum "7"; txlen "3375";
chr5	HAVANA	exon	113893468	113893586	0	-	.	gene_id "ENSMUSG00000018974.8"; transcript_id "ENSMUST00000196778.2"; gene_type "protein_coding"; gene_name "Sart3"; transcript_type "protein_coding_CDS_not_defined"; transcript_name "Sart3-203"; exon_number 4; exon_id "ENSMUSE00001353958.2"; level 2; transcript_support_level "3"; mgi_id "MGI:1858230"; havana_gene "OTTMUSG00000054497.1"; havana_transcript "OTTMUST00000135137.1";
chr5	HAVANA	transcript	113893468	113899315	0	-	.	gene_id "ENSMUSG00000018974.8"; transcript_id "ENSMUST00000196778.2"; gene_type "protein_coding"; gene_name "Sart3"; transcript_type "protein_coding_CDS_not_defined"; transcript_name "Sart3-203"; level 2; transcript_support_level "3"; mgi_id "MGI:1858230"; havana_gene "OTTMUSG00000054497.1"; havana_transcript "OTTMUST00000135137.1";
chr5	HAVANA	exon	113896200	113896275	0	-	.	gene_id "ENSMUSG00000018974.8"; transcript_id "ENSMUST00000198097.2"; gene_type "protein_coding"; gene_name "Sart3"; transcript_type "retained_intron"; transcript_name "Sart3-205"; exon_number 1; exon_id "ENSMUSE00001352793.2"; level 2; transcript_support_level "3"; mgi_id "MGI:1858230"; havana_gene "OTTMUSG00000054497.1"; havana_transcript "OTTMUST00000135136.1";
chr5	HAVANA	exon	113896200	113896324	0	-	.	gene_id "ENSMUSG00000018974.8"; transcript_id "ENSMUST00000019118.8"; gene_type "protein_coding"; gene_name "Sart3"; transcript_type "protein_coding"; transcript_name "Sart3-201"; exon_number 6; exon_id "ENSMUSE00000153510.4"; level 2; protein_id "ENSMUSP00000019118.4"; transcript_support_level "1"; mgi_id "MGI:1858230"; tag "basic"; tag "Ensembl_canonical"; tag "GENCODE_Primary"; tag "appris_principal_1"; tag "CCDS"; ccdsid "CCDS19552.1"; havana_gene "OTTMUSG00000054497.1"; havana_transcript "OTTMUST00000135131.1";
chr5	HAVANA	CDS	113896200	113896324	0	-	2	gene_id "ENSMUSG00000018974.8"; transcript_id "ENSMUST00000019118.8"; gene_type "protein_coding"; gene_name "Sart3"; transcript_type "protein_coding"; transcript_name "Sart3-201"; exon_number 6; exon_id "ENSMUSE00000153510.4"; level 2; protein_id "ENSMUSP00000019118.4"; transcript_support_level "1"; mgi_id "MGI:1858230"; tag "basic"; tag "Ensembl_canonical"; tag "GENCODE_Primary"; tag "appris_principal_1"; tag "CCDS"; ccdsid "CCDS19552.1"; havana_gene "OTTMUSG00000054497.1"; havana_transcript "OTTMUST00000135131.1";
chr5	HAVANA	exon	113896200	113896324	0	-	.	gene_id "ENSMUSG00000018974.8"; transcript_id "ENSMUST00000197041.2"; gene_type "protein_coding"; gene_name "Sart3"; transcript_type "nonsense_mediated_decay"; transcript_name "Sart3-204"; exon_number 6; exon_id "ENSMUSE00000153510.4"; level 2; protein_id "ENSMUSP00000143778.2"; transcript_support_level "1"; mgi_id "MGI:1858230"; havana_gene "OTTMUSG00000054497.1"; havana_transcript "OTTMUST00000135132.1";
chr5	HAVANA	CDS	113896200	113896324	0	-	2	gene_id "ENSMUSG00000018974.8"; transcript_id "ENSMUST00000197041.2"; gene_type "protein_coding"; gene_name "Sart3"; transcript_type "nonsense_mediated_decay"; transcript_name "Sart3-204"; exon_number 6; exon_id "ENSMUSE00000153510.4"; level 2; protein_id "ENSMUSP00000143778.2"; transcript_support_level "1"; mgi_id "MGI:1858230"; havana_gene "OTTMUSG00000054497.1"; havana_transcript "OTTMUST00000135132.1";
chr5	HAVANA	exon	113896200	113896324	0	-	.	gene_id "ENSMUSG00000018974.8"; transcript_id "ENSMUST00000196778.2"; gene_type "protein_coding"; gene_name "Sart3"; transcript_type "protein_coding_CDS_not_defined"; transcript_name "Sart3-203"; exon_number 3; exon_id "ENSMUSE00001356122.2"; level 2; transcript_support_level "3"; mgi_id "MGI:1858230"; havana_gene "OTTMUSG00000054497.1"; havana_transcript "OTTMUST00000135137.1";
chr5	ENSEMBL_gcm37	exon	113896200	113896324	4.71413645404811	-	.	gene_id "ENSMUSG00000018974.8"; transcript_id "ENSMUSG00000018974.8_tx_2"; exon_id "chr5_113896200_113896324_-"; exonnum "6"; txlen "3375";
chr5	HAVANA	exon	113897282	113897333	0	-	.	gene_id "ENSMUSG00000018974.8"; transcript_id "ENSMUST00000019118.8"; gene_type "protein_coding"; gene_name "Sart3"; transcript_type "protein_coding"; transcript_name "Sart3-201"; exon_number 5; exon_id "ENSMUSE00000153521.4"; level 2; protein_id "ENSMUSP00000019118.4"; transcript_support_level "1"; mgi_id "MGI:1858230"; tag "basic"; tag "Ensembl_canonical"; tag "GENCODE_Primary"; tag "appris_principal_1"; tag "CCDS"; ccdsid "CCDS19552.1"; havana_gene "OTTMUSG00000054497.1"; havana_transcript "OTTMUST00000135131.1";
chr5	HAVANA	CDS	113897282	113897333	0	-	0	gene_id "ENSMUSG00000018974.8"; transcript_id "ENSMUST00000019118.8"; gene_type "protein_coding"; gene_name "Sart3"; transcript_type "protein_coding"; transcript_name "Sart3-201"; exon_number 5; exon_id "ENSMUSE00000153521.4"; level 2; protein_id "ENSMUSP00000019118.4"; transcript_support_level "1"; mgi_id "MGI:1858230"; tag "basic"; tag "Ensembl_canonical"; tag "GENCODE_Primary"; tag "appris_principal_1"; tag "CCDS"; ccdsid "CCDS19552.1"; havana_gene "OTTMUSG00000054497.1"; havana_transcript "OTTMUST00000135131.1";
chr5	HAVANA	exon	113897282	113897333	0	-	.	gene_id "ENSMUSG00000018974.8"; transcript_id "ENSMUST00000197041.2"; gene_type "protein_coding"; gene_name "Sart3"; transcript_type "nonsense_mediated_decay"; transcript_name "Sart3-204"; exon_number 5; exon_id "ENSMUSE00000153521.4"; level 2; protein_id "ENSMUSP00000143778.2"; transcript_support_level "1"; mgi_id "MGI:1858230"; havana_gene "OTTMUSG00000054497.1"; havana_transcript "OTTMUST00000135132.1";
chr5	HAVANA	CDS	113897282	113897333	0	-	0	gene_id "ENSMUSG00000018974.8"; transcript_id "ENSMUST00000197041.2"; gene_type "protein_coding"; gene_name "Sart3"; transcript_type "nonsense_mediated_decay"; transcript_name "Sart3-204"; exon_number 5; exon_id "ENSMUSE00000153521.4"; level 2; protein_id "ENSMUSP00000143778.2"; transcript_support_level "1"; mgi_id "MGI:1858230"; havana_gene "OTTMUSG00000054497.1"; havana_transcript "OTTMUST00000135132.1";
chr5	ENSEMBL_gcm37	exon	113897282	113897333	4.71413645404811	-	.	gene_id "ENSMUSG00000018974.8"; transcript_id "ENSMUSG00000018974.8_tx_2"; exon_id "chr5_113897282_113897333_-"; exonnum "5"; txlen "3375";
chr5	HAVANA	exon	113897282	113897387	0	-	.	gene_id "ENSMUSG00000018974.8"; transcript_id "ENSMUST00000196778.2"; gene_type "protein_coding"; gene_name "Sart3"; transcript_type "protein_coding_CDS_not_defined"; transcript_name "Sart3-203"; exon_number 2; exon_id "ENSMUSE00001357437.2"; level 2; transcript_support_level "3"; mgi_id "MGI:1858230"; havana_gene "OTTMUSG00000054497.1"; havana_transcript "OTTMUST00000135137.1";
chr5	HAVANA	exon	113899156	113899315	0	-	.	gene_id "ENSMUSG00000018974.8"; transcript_id "ENSMUST00000196778.2"; gene_type "protein_coding"; gene_name "Sart3"; transcript_type "protein_coding_CDS_not_defined"; transcript_name "Sart3-203"; exon_number 1; exon_id "ENSMUSE00001352308.2"; level 2; transcript_support_level "3"; mgi_id "MGI:1858230"; havana_gene "OTTMUSG00000054497.1"; havana_transcript "OTTMUST00000135137.1";
chr5	HAVANA	exon	113899156	113899340	0	-	.	gene_id "ENSMUSG00000018974.8"; transcript_id "ENSMUST00000019118.8"; gene_type "protein_coding"; gene_name "Sart3"; transcript_type "protein_coding"; transcript_name "Sart3-201"; exon_number 4; exon_id "ENSMUSE00000153522.4"; level 2; protein_id "ENSMUSP00000019118.4"; transcript_support_level "1"; mgi_id "MGI:1858230"; tag "basic"; tag "Ensembl_canonical"; tag "GENCODE_Primary"; tag "appris_principal_1"; tag "CCDS"; ccdsid "CCDS19552.1"; havana_gene "OTTMUSG00000054497.1"; havana_transcript "OTTMUST00000135131.1";
chr5	HAVANA	CDS	113899156	113899340	0	-	2	gene_id "ENSMUSG00000018974.8"; transcript_id "ENSMUST00000019118.8"; gene_type "protein_coding"; gene_name "Sart3"; transcript_type "protein_coding"; transcript_name "Sart3-201"; exon_number 4; exon_id "ENSMUSE00000153522.4"; level 2; protein_id "ENSMUSP00000019118.4"; transcript_support_level "1"; mgi_id "MGI:1858230"; tag "basic"; tag "Ensembl_canonical"; tag "GENCODE_Primary"; tag "appris_principal_1"; tag "CCDS"; ccdsid "CCDS19552.1"; havana_gene "OTTMUSG00000054497.1"; havana_transcript "OTTMUST00000135131.1";
chr5	HAVANA	exon	113899156	113899340	0	-	.	gene_id "ENSMUSG00000018974.8"; transcript_id "ENSMUST00000197041.2"; gene_type "protein_coding"; gene_name "Sart3"; transcript_type "nonsense_mediated_decay"; transcript_name "Sart3-204"; exon_number 4; exon_id "ENSMUSE00000153522.4"; level 2; protein_id "ENSMUSP00000143778.2"; transcript_support_level "1"; mgi_id "MGI:1858230"; havana_gene "OTTMUSG00000054497.1"; havana_transcript "OTTMUST00000135132.1";
chr5	HAVANA	CDS	113899156	113899340	0	-	2	gene_id "ENSMUSG00000018974.8"; transcript_id "ENSMUST00000197041.2"; gene_type "protein_coding"; gene_name "Sart3"; transcript_type "nonsense_mediated_decay"; transcript_name "Sart3-204"; exon_number 4; exon_id "ENSMUSE00000153522.4"; level 2; protein_id "ENSMUSP00000143778.2"; transcript_support_level "1"; mgi_id "MGI:1858230"; havana_gene "OTTMUSG00000054497.1"; havana_transcript "OTTMUST00000135132.1";
chr5	ENSEMBL_gcm37	exon	113899156	113899340	4.71413645404811	-	.	gene_id "ENSMUSG00000018974.8"; transcript_id "ENSMUSG00000018974.8_tx_2"; exon_id "chr5_113899156_113899340_-"; exonnum "4"; txlen "3375";
chr5	HAVANA	exon	113900890	113900994	0	-	.	gene_id "ENSMUSG00000018974.8"; transcript_id "ENSMUST00000019118.8"; gene_type "protein_coding"; gene_name "Sart3"; transcript_type "protein_coding"; transcript_name "Sart3-201"; exon_number 3; exon_id "ENSMUSE00000153525.4"; level 2; protein_id "ENSMUSP00000019118.4"; transcript_support_level "1"; mgi_id "MGI:1858230"; tag "basic"; tag "Ensembl_canonical"; tag "GENCODE_Primary"; tag "appris_principal_1"; tag "CCDS"; ccdsid "CCDS19552.1"; havana_gene "OTTMUSG00000054497.1"; havana_transcript "OTTMUST00000135131.1";
chr5	HAVANA	CDS	113900890	113900994	0	-	2	gene_id "ENSMUSG00000018974.8"; transcript_id "ENSMUST00000019118.8"; gene_type "protein_coding"; gene_name "Sart3"; transcript_type "protein_coding"; transcript_name "Sart3-201"; exon_number 3; exon_id "ENSMUSE00000153525.4"; level 2; protein_id "ENSMUSP00000019118.4"; transcript_support_level "1"; mgi_id "MGI:1858230"; tag "basic"; tag "Ensembl_canonical"; tag "GENCODE_Primary"; tag "appris_principal_1"; tag "CCDS"; ccdsid "CCDS19552.1"; havana_gene "OTTMUSG00000054497.1"; havana_transcript "OTTMUST00000135131.1";
chr5	HAVANA	exon	113900890	113900994	0	-	.	gene_id "ENSMUSG00000018974.8"; transcript_id "ENSMUST00000197041.2"; gene_type "protein_coding"; gene_name "Sart3"; transcript_type "nonsense_mediated_decay"; transcript_name "Sart3-204"; exon_number 3; exon_id "ENSMUSE00000153525.4"; level 2; protein_id "ENSMUSP00000143778.2"; transcript_support_level "1"; mgi_id "MGI:1858230"; havana_gene "OTTMUSG00000054497.1"; havana_transcript "OTTMUST00000135132.1";
chr5	HAVANA	CDS	113900890	113900994	0	-	2	gene_id "ENSMUSG00000018974.8"; transcript_id "ENSMUST00000197041.2"; gene_type "protein_coding"; gene_name "Sart3"; transcript_type "nonsense_mediated_decay"; transcript_name "Sart3-204"; exon_number 3; exon_id "ENSMUSE00000153525.4"; level 2; protein_id "ENSMUSP00000143778.2"; transcript_support_level "1"; mgi_id "MGI:1858230"; havana_gene "OTTMUSG00000054497.1"; havana_transcript "OTTMUST00000135132.1";
chr5	ENSEMBL_gcm37	exon	113900890	113900994	4.71413645404811	-	.	gene_id "ENSMUSG00000018974.8"; transcript_id "ENSMUSG00000018974.8_tx_2"; exon_id "chr5_113900890_113900994_-"; exonnum "3"; txlen "3375";
chr5	HAVANA	exon	113902134	113902260	0	-	.	gene_id "ENSMUSG00000018974.8"; transcript_id "ENSMUST00000019118.8"; gene_type "protein_coding"; gene_name "Sart3"; transcript_type "protein_coding"; transcript_name "Sart3-201"; exon_number 2; exon_id "ENSMUSE00000153519.4"; level 2; protein_id "ENSMUSP00000019118.4"; transcript_support_level "1"; mgi_id "MGI:1858230"; tag "basic"; tag "Ensembl_canonical"; tag "GENCODE_Primary"; tag "appris_principal_1"; tag "CCDS"; ccdsid "CCDS19552.1"; havana_gene "OTTMUSG00000054497.1"; havana_transcript "OTTMUST00000135131.1";
chr5	HAVANA	CDS	113902134	113902260	0	-	0	gene_id "ENSMUSG00000018974.8"; transcript_id "ENSMUST00000019118.8"; gene_type "protein_coding"; gene_name "Sart3"; transcript_type "protein_coding"; transcript_name "Sart3-201"; exon_number 2; exon_id "ENSMUSE00000153519.4"; level 2; protein_id "ENSMUSP00000019118.4"; transcript_support_level "1"; mgi_id "MGI:1858230"; tag "basic"; tag "Ensembl_canonical"; tag "GENCODE_Primary"; tag "appris_principal_1"; tag "CCDS"; ccdsid "CCDS19552.1"; havana_gene "OTTMUSG00000054497.1"; havana_transcript "OTTMUST00000135131.1";
chr5	HAVANA	exon	113902134	113902260	0	-	.	gene_id "ENSMUSG00000018974.8"; transcript_id "ENSMUST00000197041.2"; gene_type "protein_coding"; gene_name "Sart3"; transcript_type "nonsense_mediated_decay"; transcript_name "Sart3-204"; exon_number 2; exon_id "ENSMUSE00000153519.4"; level 2; protein_id "ENSMUSP00000143778.2"; transcript_support_level "1"; mgi_id "MGI:1858230"; havana_gene "OTTMUSG00000054497.1"; havana_transcript "OTTMUST00000135132.1";
chr5	HAVANA	CDS	113902134	113902260	0	-	0	gene_id "ENSMUSG00000018974.8"; transcript_id "ENSMUST00000197041.2"; gene_type "protein_coding"; gene_name "Sart3"; transcript_type "nonsense_mediated_decay"; transcript_name "Sart3-204"; exon_number 2; exon_id "ENSMUSE00000153519.4"; level 2; protein_id "ENSMUSP00000143778.2"; transcript_support_level "1"; mgi_id "MGI:1858230"; havana_gene "OTTMUSG00000054497.1"; havana_transcript "OTTMUST00000135132.1";
chr5	ENSEMBL_gcm37	exon	113902134	113902260	4.71413645404811	-	.	gene_id "ENSMUSG00000018974.8"; transcript_id "ENSMUSG00000018974.8_tx_2"; exon_id "chr5_113902134_113902260_-"; exonnum "2"; txlen "3375";
chr5	sragcm37_ss	exon	113909258	113909377	4.71413645404811	-	.	gene_id "ENSMUSG00000018974.8"; transcript_id "ENSMUSG00000018974.8_tx_2"; exon_id "chr5_113909258_113909377_-"; exonnum "1"; txlen "3375";
chr5	HAVANA	CDS	113909382	113909696	0	-	0	gene_id "ENSMUSG00000018974.8"; transcript_id "ENSMUST00000019118.8"; gene_type "protein_coding"; gene_name "Sart3"; transcript_type "protein_coding"; transcript_name "Sart3-201"; exon_number 1; exon_id "ENSMUSE00001350261.2"; level 2; protein_id "ENSMUSP00000019118.4"; transcript_support_level "1"; mgi_id "MGI:1858230"; tag "basic"; tag "Ensembl_canonical"; tag "GENCODE_Primary"; tag "appris_principal_1"; tag "CCDS"; ccdsid "CCDS19552.1"; havana_gene "OTTMUSG00000054497.1"; havana_transcript "OTTMUST00000135131.1";
chr5	HAVANA	CDS	113909382	113909696	0	-	0	gene_id "ENSMUSG00000018974.8"; transcript_id "ENSMUST00000197041.2"; gene_type "protein_coding"; gene_name "Sart3"; transcript_type "nonsense_mediated_decay"; transcript_name "Sart3-204"; exon_number 1; exon_id "ENSMUSE00000153520.5"; level 2; protein_id "ENSMUSP00000143778.2"; transcript_support_level "1"; mgi_id "MGI:1858230"; havana_gene "OTTMUSG00000054497.1"; havana_transcript "OTTMUST00000135132.1";
chr5	HAVANA	exon	113909382	113909699	0	-	.	gene_id "ENSMUSG00000018974.8"; transcript_id "ENSMUST00000197041.2"; gene_type "protein_coding"; gene_name "Sart3"; transcript_type "nonsense_mediated_decay"; transcript_name "Sart3-204"; exon_number 1; exon_id "ENSMUSE00000153520.5"; level 2; protein_id "ENSMUSP00000143778.2"; transcript_support_level "1"; mgi_id "MGI:1858230"; havana_gene "OTTMUSG00000054497.1"; havana_transcript "OTTMUST00000135132.1";
chr5	HAVANA	exon	113909382	113910571	0	-	.	gene_id "ENSMUSG00000018974.8"; transcript_id "ENSMUST00000019118.8"; gene_type "protein_coding"; gene_name "Sart3"; transcript_type "protein_coding"; transcript_name "Sart3-201"; exon_number 1; exon_id "ENSMUSE00001350261.2"; level 2; protein_id "ENSMUSP00000019118.4"; transcript_support_level "1"; mgi_id "MGI:1858230"; tag "basic"; tag "Ensembl_canonical"; tag "GENCODE_Primary"; tag "appris_principal_1"; tag "CCDS"; ccdsid "CCDS19552.1"; havana_gene "OTTMUSG00000054497.1"; havana_transcript "OTTMUST00000135131.1";
chr5	HAVANA	start_codon	113909694	113909696	0	-	0	gene_id "ENSMUSG00000018974.8"; transcript_id "ENSMUST00000019118.8"; gene_type "protein_coding"; gene_name "Sart3"; transcript_type "protein_coding"; transcript_name "Sart3-201"; exon_number 1; exon_id "ENSMUSE00001350261.2"; level 2; protein_id "ENSMUSP00000019118.4"; transcript_support_level "1"; mgi_id "MGI:1858230"; tag "basic"; tag "Ensembl_canonical"; tag "GENCODE_Primary"; tag "appris_principal_1"; tag "CCDS"; ccdsid "CCDS19552.1"; havana_gene "OTTMUSG00000054497.1"; havana_transcript "OTTMUST00000135131.1";
chr5	HAVANA	start_codon	113909694	113909696	0	-	0	gene_id "ENSMUSG00000018974.8"; transcript_id "ENSMUST00000197041.2"; gene_type "protein_coding"; gene_name "Sart3"; transcript_type "nonsense_mediated_decay"; transcript_name "Sart3-204"; exon_number 1; exon_id "ENSMUSE00000153520.5"; level 2; protein_id "ENSMUSP00000143778.2"; transcript_support_level "1"; mgi_id "MGI:1858230"; havana_gene "OTTMUSG00000054497.1"; havana_transcript "OTTMUST00000135132.1";
chr5	HAVANA	UTR	113909697	113909699	0	-	.	gene_id "ENSMUSG00000018974.8"; transcript_id "ENSMUST00000197041.2"; gene_type "protein_coding"; gene_name "Sart3"; transcript_type "nonsense_mediated_decay"; transcript_name "Sart3-204"; exon_number 1; exon_id "ENSMUSE00000153520.5"; level 2; protein_id "ENSMUSP00000143778.2"; transcript_support_level "1"; mgi_id "MGI:1858230"; havana_gene "OTTMUSG00000054497.1"; havana_transcript "OTTMUST00000135132.1";
chr5	HAVANA	UTR	113909697	113910571	0	-	.	gene_id "ENSMUSG00000018974.8"; transcript_id "ENSMUST00000019118.8"; gene_type "protein_coding"; gene_name "Sart3"; transcript_type "protein_coding"; transcript_name "Sart3-201"; exon_number 1; exon_id "ENSMUSE00001350261.2"; level 2; protein_id "ENSMUSP00000019118.4"; transcript_support_level "1"; mgi_id "MGI:1858230"; tag "basic"; tag "Ensembl_canonical"; tag "GENCODE_Primary"; tag "appris_principal_1"; tag "CCDS"; ccdsid "CCDS19552.1"; havana_gene "OTTMUSG00000054497.1"; havana_transcript "OTTMUST00000135131.1";
chr5	HAVANA	gene	113910628	113910752	0	-	.	gene_id "ENSMUSG00000133974.1"; gene_type "lncRNA"; gene_name "ENSMUSG00000133974"; level 2;
chr5	HAVANA	transcript	113910628	113910752	0	-	.	gene_id "ENSMUSG00000133974.1"; transcript_id "ENSMUST00000321792.1"; gene_type "lncRNA"; gene_name "ENSMUSG00000133974"; transcript_type "lncRNA"; transcript_name "ENSMUST00000321792"; level 2; tag "basic"; tag "Ensembl_canonical"; tag "GENCODE_Primary"; tag "TAGENE";
chr5	HAVANA	exon	113910628	113910752	0	-	.	gene_id "ENSMUSG00000133974.1"; transcript_id "ENSMUST00000321792.1"; gene_type "lncRNA"; gene_name "ENSMUSG00000133974"; transcript_type "lncRNA"; transcript_name "ENSMUST00000321792"; exon_number 1; exon_id "ENSMUSE00001634719.1"; level 2; tag "basic"; tag "Ensembl_canonical"; tag "GENCODE_Primary"; tag "TAGENE";
chr5	HAVANA	UTR	113931790	113932959	0	-	.	gene_id "ENSMUSG00000054675.6"; transcript_id "ENSMUST00000067853.6"; gene_type "protein_coding"; gene_name "Tmem119"; transcript_type "protein_coding"; transcript_name "Tmem119-201"; exon_number 2; exon_id "ENSMUSE00000452580.6"; level 2; protein_id "ENSMUSP00000070551.6"; transcript_support_level "1"; mgi_id "MGI:2385228"; tag "basic"; tag "Ensembl_canonical"; tag "GENCODE_Primary"; tag "appris_principal_1"; tag "CCDS"; ccdsid "CCDS19554.1"; havana_gene "OTTMUSG00000028784.1"; havana_transcript "OTTMUST00000071297.1";
chr5	HAVANA	exon	113931790	113933814	0	-	.	gene_id "ENSMUSG00000054675.6"; transcript_id "ENSMUST00000067853.6"; gene_type "protein_coding"; gene_name "Tmem119"; transcript_type "protein_coding"; transcript_name "Tmem119-201"; exon_number 2; exon_id "ENSMUSE00000452580.6"; level 2; protein_id "ENSMUSP00000070551.6"; transcript_support_level "1"; mgi_id "MGI:2385228"; tag "basic"; tag "Ensembl_canonical"; tag "GENCODE_Primary"; tag "appris_principal_1"; tag "CCDS"; ccdsid "CCDS19554.1"; havana_gene "OTTMUSG00000028784.1"; havana_transcript "OTTMUST00000071297.1";
chr5	HAVANA	gene	113931790	113938577	0	-	.	gene_id "ENSMUSG00000054675.6"; gene_type "protein_coding"; gene_name "Tmem119"; level 2; mgi_id "MGI:2385228"; havana_gene "OTTMUSG00000028784.1";
chr5	HAVANA	transcript	113931790	113938577	0	-	.	gene_id "ENSMUSG00000054675.6"; transcript_id "ENSMUST00000067853.6"; gene_type "protein_coding"; gene_name "Tmem119"; transcript_type "protein_coding"; transcript_name "Tmem119-201"; level 2; protein_id "ENSMUSP00000070551.6"; transcript_support_level "1"; mgi_id "MGI:2385228"; tag "basic"; tag "Ensembl_canonical"; tag "GENCODE_Primary"; tag "appris_principal_1"; tag "CCDS"; ccdsid "CCDS19554.1"; havana_gene "OTTMUSG00000028784.1"; havana_transcript "OTTMUST00000071297.1";
chr5	HAVANA	stop_codon	113932957	113932959	0	-	0	gene_id "ENSMUSG00000054675.6"; transcript_id "ENSMUST00000067853.6"; gene_type "protein_coding"; gene_name "Tmem119"; transcript_type "protein_coding"; transcript_name "Tmem119-201"; exon_number 2; exon_id "ENSMUSE00000452580.6"; level 2; protein_id "ENSMUSP00000070551.6"; transcript_support_level "1"; mgi_id "MGI:2385228"; tag "basic"; tag "Ensembl_canonical"; tag "GENCODE_Primary"; tag "appris_principal_1"; tag "CCDS"; ccdsid "CCDS19554.1"; havana_gene "OTTMUSG00000028784.1"; havana_transcript "OTTMUST00000071297.1";
chr5	HAVANA	CDS	113932960	113933799	0	-	0	gene_id "ENSMUSG00000054675.6"; transcript_id "ENSMUST00000067853.6"; gene_type "protein_coding"; gene_name "Tmem119"; transcript_type "protein_coding"; transcript_name "Tmem119-201"; exon_number 2; exon_id "ENSMUSE00000452580.6"; level 2; protein_id "ENSMUSP00000070551.6"; transcript_support_level "1"; mgi_id "MGI:2385228"; tag "basic"; tag "Ensembl_canonical"; tag "GENCODE_Primary"; tag "appris_principal_1"; tag "CCDS"; ccdsid "CCDS19554.1"; havana_gene "OTTMUSG00000028784.1"; havana_transcript "OTTMUST00000071297.1";
chr5	HAVANA	CDS	113933699	113933799	0	-	0	gene_id "ENSMUSG00000054675.6"; transcript_id "ENSMUST00000160374.2"; gene_type "protein_coding"; gene_name "Tmem119"; transcript_type "protein_coding"; transcript_name "Tmem119-202"; exon_number 3; exon_id "ENSMUSE00000861844.2"; level 2; protein_id "ENSMUSP00000124226.2"; transcript_support_level "3"; mgi_id "MGI:2385228"; tag "mRNA_end_NF"; tag "cds_end_NF"; tag "alternative_5_UTR"; havana_gene "OTTMUSG00000028784.1"; havana_transcript "OTTMUST00000071298.1";
chr5	HAVANA	exon	113933699	113933814	0	-	.	gene_id "ENSMUSG00000054675.6"; transcript_id "ENSMUST00000160374.2"; gene_type "protein_coding"; gene_name "Tmem119"; transcript_type "protein_coding"; transcript_name "Tmem119-202"; exon_number 3; exon_id "ENSMUSE00000861844.2"; level 2; protein_id "ENSMUSP00000124226.2"; transcript_support_level "3"; mgi_id "MGI:2385228"; tag "mRNA_end_NF"; tag "cds_end_NF"; tag "alternative_5_UTR"; havana_gene "OTTMUSG00000028784.1"; havana_transcript "OTTMUST00000071298.1";
chr5	HAVANA	transcript	113933699	113938507	0	-	.	gene_id "ENSMUSG00000054675.6"; transcript_id "ENSMUST00000160374.2"; gene_type "protein_coding"; gene_name "Tmem119"; transcript_type "protein_coding"; transcript_name "Tmem119-202"; level 2; protein_id "ENSMUSP00000124226.2"; transcript_support_level "3"; mgi_id "MGI:2385228"; tag "mRNA_end_NF"; tag "cds_end_NF"; tag "alternative_5_UTR"; havana_gene "OTTMUSG00000028784.1"; havana_transcript "OTTMUST00000071298.1";
chr5	HAVANA	start_codon	113933797	113933799	0	-	0	gene_id "ENSMUSG00000054675.6"; transcript_id "ENSMUST00000067853.6"; gene_type "protein_coding"; gene_name "Tmem119"; transcript_type "protein_coding"; transcript_name "Tmem119-201"; exon_number 2; exon_id "ENSMUSE00000452580.6"; level 2; protein_id "ENSMUSP00000070551.6"; transcript_support_level "1"; mgi_id "MGI:2385228"; tag "basic"; tag "Ensembl_canonical"; tag "GENCODE_Primary"; tag "appris_principal_1"; tag "CCDS"; ccdsid "CCDS19554.1"; havana_gene "OTTMUSG00000028784.1"; havana_transcript "OTTMUST00000071297.1";
chr5	HAVANA	start_codon	113933797	113933799	0	-	0	gene_id "ENSMUSG00000054675.6"; transcript_id "ENSMUST00000160374.2"; gene_type "protein_coding"; gene_name "Tmem119"; transcript_type "protein_coding"; transcript_name "Tmem119-202"; exon_number 3; exon_id "ENSMUSE00000861844.2"; level 2; protein_id "ENSMUSP00000124226.2"; transcript_support_level "3"; mgi_id "MGI:2385228"; tag "mRNA_end_NF"; tag "cds_end_NF"; tag "alternative_5_UTR"; havana_gene "OTTMUSG00000028784.1"; havana_transcript "OTTMUST00000071298.1";
chr5	HAVANA	UTR	113933800	113933814	0	-	.	gene_id "ENSMUSG00000054675.6"; transcript_id "ENSMUST00000067853.6"; gene_type "protein_coding"; gene_name "Tmem119"; transcript_type "protein_coding"; transcript_name "Tmem119-201"; exon_number 2; exon_id "ENSMUSE00000452580.6"; level 2; protein_id "ENSMUSP00000070551.6"; transcript_support_level "1"; mgi_id "MGI:2385228"; tag "basic"; tag "Ensembl_canonical"; tag "GENCODE_Primary"; tag "appris_principal_1"; tag "CCDS"; ccdsid "CCDS19554.1"; havana_gene "OTTMUSG00000028784.1"; havana_transcript "OTTMUST00000071297.1";
chr5	HAVANA	UTR	113933800	113933814	0	-	.	gene_id "ENSMUSG00000054675.6"; transcript_id "ENSMUST00000160374.2"; gene_type "protein_coding"; gene_name "Tmem119"; transcript_type "protein_coding"; transcript_name "Tmem119-202"; exon_number 3; exon_id "ENSMUSE00000861844.2"; level 2; protein_id "ENSMUSP00000124226.2"; transcript_support_level "3"; mgi_id "MGI:2385228"; tag "mRNA_end_NF"; tag "cds_end_NF"; tag "alternative_5_UTR"; havana_gene "OTTMUSG00000028784.1"; havana_transcript "OTTMUST00000071298.1";
chr5	HAVANA	exon	113934465	113934537	0	-	.	gene_id "ENSMUSG00000054675.6"; transcript_id "ENSMUST00000160374.2"; gene_type "protein_coding"; gene_name "Tmem119"; transcript_type "protein_coding"; transcript_name "Tmem119-202"; exon_number 2; exon_id "ENSMUSE00000865955.2"; level 2; protein_id "ENSMUSP00000124226.2"; transcript_support_level "3"; mgi_id "MGI:2385228"; tag "mRNA_end_NF"; tag "cds_end_NF"; tag "alternative_5_UTR"; havana_gene "OTTMUSG00000028784.1"; havana_transcript "OTTMUST00000071298.1";
chr5	HAVANA	UTR	113934465	113934537	0	-	.	gene_id "ENSMUSG00000054675.6"; transcript_id "ENSMUST00000160374.2"; gene_type "protein_coding"; gene_name "Tmem119"; transcript_type "protein_coding"; transcript_name "Tmem119-202"; exon_number 2; exon_id "ENSMUSE00000865955.2"; level 2; protein_id "ENSMUSP00000124226.2"; transcript_support_level "3"; mgi_id "MGI:2385228"; tag "mRNA_end_NF"; tag "cds_end_NF"; tag "alternative_5_UTR"; havana_gene "OTTMUSG00000028784.1"; havana_transcript "OTTMUST00000071298.1";
chr5	HAVANA	exon	113938361	113938507	0	-	.	gene_id "ENSMUSG00000054675.6"; transcript_id "ENSMUST00000160374.2"; gene_type "protein_coding"; gene_name "Tmem119"; transcript_type "protein_coding"; transcript_name "Tmem119-202"; exon_number 1; exon_id "ENSMUSE00000491655.4"; level 2; protein_id "ENSMUSP00000124226.2"; transcript_support_level "3"; mgi_id "MGI:2385228"; tag "mRNA_end_NF"; tag "cds_end_NF"; tag "alternative_5_UTR"; havana_gene "OTTMUSG00000028784.1"; havana_transcript "OTTMUST00000071298.1";
chr5	HAVANA	UTR	113938361	113938507	0	-	.	gene_id "ENSMUSG00000054675.6"; transcript_id "ENSMUST00000160374.2"; gene_type "protein_coding"; gene_name "Tmem119"; transcript_type "protein_coding"; transcript_name "Tmem119-202"; exon_number 1; exon_id "ENSMUSE00000491655.4"; level 2; protein_id "ENSMUSP00000124226.2"; transcript_support_level "3"; mgi_id "MGI:2385228"; tag "mRNA_end_NF"; tag "cds_end_NF"; tag "alternative_5_UTR"; havana_gene "OTTMUSG00000028784.1"; havana_transcript "OTTMUST00000071298.1";
chr5	HAVANA	exon	113938361	113938577	0	-	.	gene_id "ENSMUSG00000054675.6"; transcript_id "ENSMUST00000067853.6"; gene_type "protein_coding"; gene_name "Tmem119"; transcript_type "protein_coding"; transcript_name "Tmem119-201"; exon_number 1; exon_id "ENSMUSE00000854027.2"; level 2; protein_id "ENSMUSP00000070551.6"; transcript_support_level "1"; mgi_id "MGI:2385228"; tag "basic"; tag "Ensembl_canonical"; tag "GENCODE_Primary"; tag "appris_principal_1"; tag "CCDS"; ccdsid "CCDS19554.1"; havana_gene "OTTMUSG00000028784.1"; havana_transcript "OTTMUST00000071297.1";
chr5	HAVANA	UTR	113938361	113938577	0	-	.	gene_id "ENSMUSG00000054675.6"; transcript_id "ENSMUST00000067853.6"; gene_type "protein_coding"; gene_name "Tmem119"; transcript_type "protein_coding"; transcript_name "Tmem119-201"; exon_number 1; exon_id "ENSMUSE00000854027.2"; level 2; protein_id "ENSMUSP00000070551.6"; transcript_support_level "1"; mgi_id "MGI:2385228"; tag "basic"; tag "Ensembl_canonical"; tag "GENCODE_Primary"; tag "appris_principal_1"; tag "CCDS"; ccdsid "CCDS19554.1"; havana_gene "OTTMUSG00000028784.1"; havana_transcript "OTTMUST00000071297.1";
chr5	sragcm37_es	exon	113943832	113944085	0.0141815437988449	-	.	gene_id "ENSMUSG00000054675.6"; transcript_id "ENSMUSG00000054675.6_tx_2"; exon_id "chr5_113943832_113944085_-"; exonnum "4"; txlen "844";
chr5	sragcm37_mid	exon	113945285	113945704	0.0141815437988449	-	.	gene_id "ENSMUSG00000054675.6"; transcript_id "ENSMUSG00000054675.6_tx_2"; exon_id "chr5_113945285_113945704_-"; exonnum "3"; txlen "844";
chr5	sragcm37_mid	exon	113947886	113948000	0.0141815437988449	-	.	gene_id "ENSMUSG00000054675.6"; transcript_id "ENSMUSG00000054675.6_tx_2"; exon_id "chr5_113947886_113948000_-"; exonnum "2"; txlen "844";
chr5	sragcm37_ss	exon	113948245	113948299	0.0141815437988449	-	.	gene_id "ENSMUSG00000054675.6"; transcript_id "ENSMUSG00000054675.6_tx_2"; exon_id "chr5_113948245_113948299_-"; exonnum "1"; txlen "844";
chr5	HAVANA	UTR	113956597	113956773	0	-	.	gene_id "ENSMUSG00000048163.14"; transcript_id "ENSMUST00000201931.2"; gene_type "protein_coding"; gene_name "Selplg"; transcript_type "protein_coding"; transcript_name "Selplg-205"; exon_number 2; exon_id "ENSMUSE00001360341.2"; level 2; protein_id "ENSMUSP00000143912.2"; transcript_support_level "2"; mgi_id "MGI:106689"; tag "mRNA_start_NF"; tag "cds_start_NF"; havana_gene "OTTMUSG00000055395.1"; havana_transcript "OTTMUST00000138681.1";
chr5	HAVANA	exon	113956597	113956907	0	-	.	gene_id "ENSMUSG00000048163.14"; transcript_id "ENSMUST00000201931.2"; gene_type "protein_coding"; gene_name "Selplg"; transcript_type "protein_coding"; transcript_name "Selplg-205"; exon_number 2; exon_id "ENSMUSE00001360341.2"; level 2; protein_id "ENSMUSP00000143912.2"; transcript_support_level "2"; mgi_id "MGI:106689"; tag "mRNA_start_NF"; tag "cds_start_NF"; havana_gene "OTTMUSG00000055395.1"; havana_transcript "OTTMUST00000138681.1";
chr5	HAVANA	transcript	113956597	113957627	0	-	.	gene_id "ENSMUSG00000048163.14"; transcript_id "ENSMUST00000201931.2"; gene_type "protein_coding"; gene_name "Selplg"; transcript_type "protein_coding"; transcript_name "Selplg-205"; level 2; protein_id "ENSMUSP00000143912.2"; transcript_support_level "2"; mgi_id "MGI:106689"; tag "mRNA_start_NF"; tag "cds_start_NF"; havana_gene "OTTMUSG00000055395.1"; havana_transcript "OTTMUST00000138681.1";
chr5	HAVANA	gene	113956597	113970705	0	-	.	gene_id "ENSMUSG00000048163.14"; gene_type "protein_coding"; gene_name "Selplg"; level 2; mgi_id "MGI:106689"; havana_gene "OTTMUSG00000055395.1";
chr5	HAVANA	UTR	113956608	113957053	0	-	.	gene_id "ENSMUSG00000048163.14"; transcript_id "ENSMUST00000100874.6"; gene_type "protein_coding"; gene_name "Selplg"; transcript_type "protein_coding"; transcript_name "Selplg-201"; exon_number 2; exon_id "ENSMUSE00000650914.6"; level 2; protein_id "ENSMUSP00000098436.5"; transcript_support_level "1"; mgi_id "MGI:106689"; tag "basic"; tag "Ensembl_canonical"; tag "GENCODE_Primary"; tag "appris_principal_1"; tag "CCDS"; ccdsid "CCDS51621.1"; havana_gene "OTTMUSG00000055395.1"; havana_transcript "OTTMUST00000137141.1";
chr5	HAVANA	exon	113956608	113958309	0	-	.	gene_id "ENSMUSG00000048163.14"; transcript_id "ENSMUST00000100874.6"; gene_type "protein_coding"; gene_name "Selplg"; transcript_type "protein_coding"; transcript_name "Selplg-201"; exon_number 2; exon_id "ENSMUSE00000650914.6"; level 2; protein_id "ENSMUSP00000098436.5"; transcript_support_level "1"; mgi_id "MGI:106689"; tag "basic"; tag "Ensembl_canonical"; tag "GENCODE_Primary"; tag "appris_principal_1"; tag "CCDS"; ccdsid "CCDS51621.1"; havana_gene "OTTMUSG00000055395.1"; havana_transcript "OTTMUST00000137141.1";
chr5	HAVANA	transcript	113956608	113968562	0	-	.	gene_id "ENSMUSG00000048163.14"; transcript_id "ENSMUST00000100874.6"; gene_type "protein_coding"; gene_name "Selplg"; transcript_type "protein_coding"; transcript_name "Selplg-201"; level 2; protein_id "ENSMUSP00000098436.5"; transcript_support_level "1"; mgi_id "MGI:106689"; tag "basic"; tag "Ensembl_canonical"; tag "GENCODE_Primary"; tag "appris_principal_1"; tag "CCDS"; ccdsid "CCDS51621.1"; havana_gene "OTTMUSG00000055395.1"; havana_transcript "OTTMUST00000137141.1";
chr5	HAVANA	UTR	113956616	113956814	0	-	.	gene_id "ENSMUSG00000048163.14"; transcript_id "ENSMUST00000201194.4"; gene_type "protein_coding"; gene_name "Selplg"; transcript_type "protein_coding"; transcript_name "Selplg-204"; exon_number 2; exon_id "ENSMUSE00001363887.2"; level 2; protein_id "ENSMUSP00000144450.2"; transcript_support_level "2"; mgi_id "MGI:106689"; tag "mRNA_start_NF"; tag "cds_start_NF"; havana_gene "OTTMUSG00000055395.1"; havana_transcript "OTTMUST00000138682.1";
chr5	HAVANA	UTR	113956616	113956814	0	-	.	gene_id "ENSMUSG00000048163.14"; transcript_id "ENSMUST00000202555.2"; gene_type "protein_coding"; gene_name "Selplg"; transcript_type "protein_coding"; transcript_name "Selplg-206"; exon_number 2; exon_id "ENSMUSE00001363887.2"; level 2; protein_id "ENSMUSP00000144186.2"; transcript_support_level "3"; mgi_id "MGI:106689"; tag "mRNA_start_NF"; tag "cds_start_NF"; havana_gene "OTTMUSG00000055395.1"; havana_transcript "OTTMUST00000138683.1";
chr5	HAVANA	exon	113956616	113956907	0	-	.	gene_id "ENSMUSG00000048163.14"; transcript_id "ENSMUST00000201194.4"; gene_type "protein_coding"; gene_name "Selplg"; transcript_type "protein_coding"; transcript_name "Selplg-204"; exon_number 2; exon_id "ENSMUSE00001363887.2"; level 2; protein_id "ENSMUSP00000144450.2"; transcript_support_level "2"; mgi_id "MGI:106689"; tag "mRNA_start_NF"; tag "cds_start_NF"; havana_gene "OTTMUSG00000055395.1"; havana_transcript "OTTMUST00000138682.1";
chr5	HAVANA	exon	113956616	113956907	0	-	.	gene_id "ENSMUSG00000048163.14"; transcript_id "ENSMUST00000202555.2"; gene_type "protein_coding"; gene_name "Selplg"; transcript_type "protein_coding"; transcript_name "Selplg-206"; exon_number 2; exon_id "ENSMUSE00001363887.2"; level 2; protein_id "ENSMUSP00000144186.2"; transcript_support_level "3"; mgi_id "MGI:106689"; tag "mRNA_start_NF"; tag "cds_start_NF"; havana_gene "OTTMUSG00000055395.1"; havana_transcript "OTTMUST00000138683.1";
chr5	HAVANA	transcript	113956616	113957318	0	-	.	gene_id "ENSMUSG00000048163.14"; transcript_id "ENSMUST00000201194.4"; gene_type "protein_coding"; gene_name "Selplg"; transcript_type "protein_coding"; transcript_name "Selplg-204"; level 2; protein_id "ENSMUSP00000144450.2"; transcript_support_level "2"; mgi_id "MGI:106689"; tag "mRNA_start_NF"; tag "cds_start_NF"; havana_gene "OTTMUSG00000055395.1"; havana_transcript "OTTMUST00000138682.1";
chr5	HAVANA	transcript	113956616	113957378	0	-	.	gene_id "ENSMUSG00000048163.14"; transcript_id "ENSMUST00000202555.2"; gene_type "protein_coding"; gene_name "Selplg"; transcript_type "protein_coding"; transcript_name "Selplg-206"; level 2; protein_id "ENSMUSP00000144186.2"; transcript_support_level "3"; mgi_id "MGI:106689"; tag "mRNA_start_NF"; tag "cds_start_NF"; havana_gene "OTTMUSG00000055395.1"; havana_transcript "OTTMUST00000138683.1";
chr5	HAVANA	stop_codon	113956771	113956773	0	-	0	gene_id "ENSMUSG00000048163.14"; transcript_id "ENSMUST00000201931.2"; gene_type "protein_coding"; gene_name "Selplg"; transcript_type "protein_coding"; transcript_name "Selplg-205"; exon_number 2; exon_id "ENSMUSE00001360341.2"; level 2; protein_id "ENSMUSP00000143912.2"; transcript_support_level "2"; mgi_id "MGI:106689"; tag "mRNA_start_NF"; tag "cds_start_NF"; havana_gene "OTTMUSG00000055395.1"; havana_transcript "OTTMUST00000138681.1";
chr5	HAVANA	CDS	113956774	113956907	0	-	2	gene_id "ENSMUSG00000048163.14"; transcript_id "ENSMUST00000201931.2"; gene_type "protein_coding"; gene_name "Selplg"; transcript_type "protein_coding"; transcript_name "Selplg-205"; exon_number 2; exon_id "ENSMUSE00001360341.2"; level 2; protein_id "ENSMUSP00000143912.2"; transcript_support_level "2"; mgi_id "MGI:106689"; tag "mRNA_start_NF"; tag "cds_start_NF"; havana_gene "OTTMUSG00000055395.1"; havana_transcript "OTTMUST00000138681.1";
chr5	HAVANA	stop_codon	113956812	113956814	0	-	0	gene_id "ENSMUSG00000048163.14"; transcript_id "ENSMUST00000201194.4"; gene_type "protein_coding"; gene_name "Selplg"; transcript_type "protein_coding"; transcript_name "Selplg-204"; exon_number 2; exon_id "ENSMUSE00001363887.2"; level 2; protein_id "ENSMUSP00000144450.2"; transcript_support_level "2"; mgi_id "MGI:106689"; tag "mRNA_start_NF"; tag "cds_start_NF"; havana_gene "OTTMUSG00000055395.1"; havana_transcript "OTTMUST00000138682.1";
chr5	HAVANA	stop_codon	113956812	113956814	0	-	0	gene_id "ENSMUSG00000048163.14"; transcript_id "ENSMUST00000202555.2"; gene_type "protein_coding"; gene_name "Selplg"; transcript_type "protein_coding"; transcript_name "Selplg-206"; exon_number 2; exon_id "ENSMUSE00001363887.2"; level 2; protein_id "ENSMUSP00000144186.2"; transcript_support_level "3"; mgi_id "MGI:106689"; tag "mRNA_start_NF"; tag "cds_start_NF"; havana_gene "OTTMUSG00000055395.1"; havana_transcript "OTTMUST00000138683.1";
chr5	HAVANA	CDS	113956815	113956907	0	-	0	gene_id "ENSMUSG00000048163.14"; transcript_id "ENSMUST00000201194.4"; gene_type "protein_coding"; gene_name "Selplg"; transcript_type "protein_coding"; transcript_name "Selplg-204"; exon_number 2; exon_id "ENSMUSE00001363887.2"; level 2; protein_id "ENSMUSP00000144450.2"; transcript_support_level "2"; mgi_id "MGI:106689"; tag "mRNA_start_NF"; tag "cds_start_NF"; havana_gene "OTTMUSG00000055395.1"; havana_transcript "OTTMUST00000138682.1";
chr5	HAVANA	CDS	113956815	113956907	0	-	0	gene_id "ENSMUSG00000048163.14"; transcript_id "ENSMUST00000202555.2"; gene_type "protein_coding"; gene_name "Selplg"; transcript_type "protein_coding"; transcript_name "Selplg-206"; exon_number 2; exon_id "ENSMUSE00001363887.2"; level 2; protein_id "ENSMUSP00000144186.2"; transcript_support_level "3"; mgi_id "MGI:106689"; tag "mRNA_start_NF"; tag "cds_start_NF"; havana_gene "OTTMUSG00000055395.1"; havana_transcript "OTTMUST00000138683.1";
chr5	HAVANA	stop_codon	113957051	113957053	0	-	0	gene_id "ENSMUSG00000048163.14"; transcript_id "ENSMUST00000100874.6"; gene_type "protein_coding"; gene_name "Selplg"; transcript_type "protein_coding"; transcript_name "Selplg-201"; exon_number 2; exon_id "ENSMUSE00000650914.6"; level 2; protein_id "ENSMUSP00000098436.5"; transcript_support_level "1"; mgi_id "MGI:106689"; tag "basic"; tag "Ensembl_canonical"; tag "GENCODE_Primary"; tag "appris_principal_1"; tag "CCDS"; ccdsid "CCDS51621.1"; havana_gene "OTTMUSG00000055395.1"; havana_transcript "OTTMUST00000137141.1";
chr5	HAVANA	CDS	113957054	113958304	0	-	0	gene_id "ENSMUSG00000048163.14"; transcript_id "ENSMUST00000100874.6"; gene_type "protein_coding"; gene_name "Selplg"; transcript_type "protein_coding"; transcript_name "Selplg-201"; exon_number 2; exon_id "ENSMUSE00000650914.6"; level 2; protein_id "ENSMUSP00000098436.5"; transcript_support_level "1"; mgi_id "MGI:106689"; tag "basic"; tag "Ensembl_canonical"; tag "GENCODE_Primary"; tag "appris_principal_1"; tag "CCDS"; ccdsid "CCDS51621.1"; havana_gene "OTTMUSG00000055395.1"; havana_transcript "OTTMUST00000137141.1";
chr5	HAVANA	exon	113957225	113957318	0	-	.	gene_id "ENSMUSG00000048163.14"; transcript_id "ENSMUST00000201194.4"; gene_type "protein_coding"; gene_name "Selplg"; transcript_type "protein_coding"; transcript_name "Selplg-204"; exon_number 1; exon_id "ENSMUSE00001360423.2"; level 2; protein_id "ENSMUSP00000144450.2"; transcript_support_level "2"; mgi_id "MGI:106689"; tag "mRNA_start_NF"; tag "cds_start_NF"; havana_gene "OTTMUSG00000055395.1"; havana_transcript "OTTMUST00000138682.1";
chr5	HAVANA	CDS	113957225	113957318	0	-	1	gene_id "ENSMUSG00000048163.14"; transcript_id "ENSMUST00000201194.4"; gene_type "protein_coding"; gene_name "Selplg"; transcript_type "protein_coding"; transcript_name "Selplg-204"; exon_number 1; exon_id "ENSMUSE00001360423.2"; level 2; protein_id "ENSMUSP00000144450.2"; transcript_support_level "2"; mgi_id "MGI:106689"; tag "mRNA_start_NF"; tag "cds_start_NF"; havana_gene "OTTMUSG00000055395.1"; havana_transcript "OTTMUST00000138682.1";
chr5	HAVANA	exon	113957245	113957627	0	-	.	gene_id "ENSMUSG00000048163.14"; transcript_id "ENSMUST00000201931.2"; gene_type "protein_coding"; gene_name "Selplg"; transcript_type "protein_coding"; transcript_name "Selplg-205"; exon_number 1; exon_id "ENSMUSE00001359168.2"; level 2; protein_id "ENSMUSP00000143912.2"; transcript_support_level "2"; mgi_id "MGI:106689"; tag "mRNA_start_NF"; tag "cds_start_NF"; havana_gene "OTTMUSG00000055395.1"; havana_transcript "OTTMUST00000138681.1";
chr5	HAVANA	CDS	113957245	113957627	0	-	1	gene_id "ENSMUSG00000048163.14"; transcript_id "ENSMUST00000201931.2"; gene_type "protein_coding"; gene_name "Selplg"; transcript_type "protein_coding"; transcript_name "Selplg-205"; exon_number 1; exon_id "ENSMUSE00001359168.2"; level 2; protein_id "ENSMUSP00000143912.2"; transcript_support_level "2"; mgi_id "MGI:106689"; tag "mRNA_start_NF"; tag "cds_start_NF"; havana_gene "OTTMUSG00000055395.1"; havana_transcript "OTTMUST00000138681.1";
chr5	HAVANA	exon	113957258	113957378	0	-	.	gene_id "ENSMUSG00000048163.14"; transcript_id "ENSMUST00000202555.2"; gene_type "protein_coding"; gene_name "Selplg"; transcript_type "protein_coding"; transcript_name "Selplg-206"; exon_number 1; exon_id "ENSMUSE00001361937.2"; level 2; protein_id "ENSMUSP00000144186.2"; transcript_support_level "3"; mgi_id "MGI:106689"; tag "mRNA_start_NF"; tag "cds_start_NF"; havana_gene "OTTMUSG00000055395.1"; havana_transcript "OTTMUST00000138683.1";
chr5	HAVANA	CDS	113957258	113957378	0	-	1	gene_id "ENSMUSG00000048163.14"; transcript_id "ENSMUST00000202555.2"; gene_type "protein_coding"; gene_name "Selplg"; transcript_type "protein_coding"; transcript_name "Selplg-206"; exon_number 1; exon_id "ENSMUSE00001361937.2"; level 2; protein_id "ENSMUSP00000144186.2"; transcript_support_level "3"; mgi_id "MGI:106689"; tag "mRNA_start_NF"; tag "cds_start_NF"; havana_gene "OTTMUSG00000055395.1"; havana_transcript "OTTMUST00000138683.1";
chr5	HAVANA	CDS	113958167	113958304	0	-	0	gene_id "ENSMUSG00000048163.14"; transcript_id "ENSMUST00000199109.2"; gene_type "protein_coding"; gene_name "Selplg"; transcript_type "protein_coding"; transcript_name "Selplg-203"; exon_number 2; exon_id "ENSMUSE00001349498.2"; level 2; protein_id "ENSMUSP00000143052.2"; transcript_support_level "3"; mgi_id "MGI:106689"; tag "alternative_5_UTR"; tag "mRNA_end_NF"; tag "cds_end_NF"; havana_gene "OTTMUSG00000055395.1"; havana_transcript "OTTMUST00000137143.1";
chr5	HAVANA	exon	113958167	113958309	0	-	.	gene_id "ENSMUSG00000048163.14"; transcript_id "ENSMUST00000199109.2"; gene_type "protein_coding"; gene_name "Selplg"; transcript_type "protein_coding"; transcript_name "Selplg-203"; exon_number 2; exon_id "ENSMUSE00001349498.2"; level 2; protein_id "ENSMUSP00000143052.2"; transcript_support_level "3"; mgi_id "MGI:106689"; tag "alternative_5_UTR"; tag "mRNA_end_NF"; tag "cds_end_NF"; havana_gene "OTTMUSG00000055395.1"; havana_transcript "OTTMUST00000137143.1";
chr5	HAVANA	transcript	113958167	113970705	0	-	.	gene_id "ENSMUSG00000048163.14"; transcript_id "ENSMUST00000199109.2"; gene_type "protein_coding"; gene_name "Selplg"; transcript_type "protein_coding"; transcript_name "Selplg-203"; level 2; protein_id "ENSMUSP00000143052.2"; transcript_support_level "3"; mgi_id "MGI:106689"; tag "alternative_5_UTR"; tag "mRNA_end_NF"; tag "cds_end_NF"; havana_gene "OTTMUSG00000055395.1"; havana_transcript "OTTMUST00000137143.1";
chr5	HAVANA	start_codon	113958302	113958304	0	-	0	gene_id "ENSMUSG00000048163.14"; transcript_id "ENSMUST00000100874.6"; gene_type "protein_coding"; gene_name "Selplg"; transcript_type "protein_coding"; transcript_name "Selplg-201"; exon_number 2; exon_id "ENSMUSE00000650914.6"; level 2; protein_id "ENSMUSP00000098436.5"; transcript_support_level "1"; mgi_id "MGI:106689"; tag "basic"; tag "Ensembl_canonical"; tag "GENCODE_Primary"; tag "appris_principal_1"; tag "CCDS"; ccdsid "CCDS51621.1"; havana_gene "OTTMUSG00000055395.1"; havana_transcript "OTTMUST00000137141.1";
chr5	HAVANA	start_codon	113958302	113958304	0	-	0	gene_id "ENSMUSG00000048163.14"; transcript_id "ENSMUST00000199109.2"; gene_type "protein_coding"; gene_name "Selplg"; transcript_type "protein_coding"; transcript_name "Selplg-203"; exon_number 2; exon_id "ENSMUSE00001349498.2"; level 2; protein_id "ENSMUSP00000143052.2"; transcript_support_level "3"; mgi_id "MGI:106689"; tag "alternative_5_UTR"; tag "mRNA_end_NF"; tag "cds_end_NF"; havana_gene "OTTMUSG00000055395.1"; havana_transcript "OTTMUST00000137143.1";
chr5	HAVANA	UTR	113958305	113958309	0	-	.	gene_id "ENSMUSG00000048163.14"; transcript_id "ENSMUST00000100874.6"; gene_type "protein_coding"; gene_name "Selplg"; transcript_type "protein_coding"; transcript_name "Selplg-201"; exon_number 2; exon_id "ENSMUSE00000650914.6"; level 2; protein_id "ENSMUSP00000098436.5"; transcript_support_level "1"; mgi_id "MGI:106689"; tag "basic"; tag "Ensembl_canonical"; tag "GENCODE_Primary"; tag "appris_principal_1"; tag "CCDS"; ccdsid "CCDS51621.1"; havana_gene "OTTMUSG00000055395.1"; havana_transcript "OTTMUST00000137141.1";
chr5	HAVANA	UTR	113958305	113958309	0	-	.	gene_id "ENSMUSG00000048163.14"; transcript_id "ENSMUST00000199109.2"; gene_type "protein_coding"; gene_name "Selplg"; transcript_type "protein_coding"; transcript_name "Selplg-203"; exon_number 2; exon_id "ENSMUSE00001349498.2"; level 2; protein_id "ENSMUSP00000143052.2"; transcript_support_level "3"; mgi_id "MGI:106689"; tag "alternative_5_UTR"; tag "mRNA_end_NF"; tag "cds_end_NF"; havana_gene "OTTMUSG00000055395.1"; havana_transcript "OTTMUST00000137143.1";
chr5	HAVANA	transcript	113966220	113968533	0	-	.	gene_id "ENSMUSG00000048163.14"; transcript_id "ENSMUST00000198891.2"; gene_type "protein_coding"; gene_name "Selplg"; transcript_type "retained_intron"; transcript_name "Selplg-202"; level 2; transcript_support_level "NA"; mgi_id "MGI:106689"; havana_gene "OTTMUSG00000055395.1"; havana_transcript "OTTMUST00000137142.1";
chr5	HAVANA	exon	113966220	113968533	0	-	.	gene_id "ENSMUSG00000048163.14"; transcript_id "ENSMUST00000198891.2"; gene_type "protein_coding"; gene_name "Selplg"; transcript_type "retained_intron"; transcript_name "Selplg-202"; exon_number 1; exon_id "ENSMUSE00001354308.2"; level 2; transcript_support_level "NA"; mgi_id "MGI:106689"; havana_gene "OTTMUSG00000055395.1"; havana_transcript "OTTMUST00000137142.1";
chr5	HAVANA	exon	113968410	113968562	0	-	.	gene_id "ENSMUSG00000048163.14"; transcript_id "ENSMUST00000100874.6"; gene_type "protein_coding"; gene_name "Selplg"; transcript_type "protein_coding"; transcript_name "Selplg-201"; exon_number 1; exon_id "ENSMUSE00000461430.4"; level 2; protein_id "ENSMUSP00000098436.5"; transcript_support_level "1"; mgi_id "MGI:106689"; tag "basic"; tag "Ensembl_canonical"; tag "GENCODE_Primary"; tag "appris_principal_1"; tag "CCDS"; ccdsid "CCDS51621.1"; havana_gene "OTTMUSG00000055395.1"; havana_transcript "OTTMUST00000137141.1";
chr5	HAVANA	UTR	113968410	113968562	0	-	.	gene_id "ENSMUSG00000048163.14"; transcript_id "ENSMUST00000100874.6"; gene_type "protein_coding"; gene_name "Selplg"; transcript_type "protein_coding"; transcript_name "Selplg-201"; exon_number 1; exon_id "ENSMUSE00000461430.4"; level 2; protein_id "ENSMUSP00000098436.5"; transcript_support_level "1"; mgi_id "MGI:106689"; tag "basic"; tag "Ensembl_canonical"; tag "GENCODE_Primary"; tag "appris_principal_1"; tag "CCDS"; ccdsid "CCDS51621.1"; havana_gene "OTTMUSG00000055395.1"; havana_transcript "OTTMUST00000137141.1";
chr5	HAVANA	exon	113970490	113970705	0	-	.	gene_id "ENSMUSG00000048163.14"; transcript_id "ENSMUST00000199109.2"; gene_type "protein_coding"; gene_name "Selplg"; transcript_type "protein_coding"; transcript_name "Selplg-203"; exon_number 1; exon_id "ENSMUSE00001351971.2"; level 2; protein_id "ENSMUSP00000143052.2"; transcript_support_level "3"; mgi_id "MGI:106689"; tag "alternative_5_UTR"; tag "mRNA_end_NF"; tag "cds_end_NF"; havana_gene "OTTMUSG00000055395.1"; havana_transcript "OTTMUST00000137143.1";
chr5	HAVANA	UTR	113970490	113970705	0	-	.	gene_id "ENSMUSG00000048163.14"; transcript_id "ENSMUST00000199109.2"; gene_type "protein_coding"; gene_name "Selplg"; transcript_type "protein_coding"; transcript_name "Selplg-203"; exon_number 1; exon_id "ENSMUSE00001351971.2"; level 2; protein_id "ENSMUSP00000143052.2"; transcript_support_level "3"; mgi_id "MGI:106689"; tag "alternative_5_UTR"; tag "mRNA_end_NF"; tag "cds_end_NF"; havana_gene "OTTMUSG00000055395.1"; havana_transcript "OTTMUST00000137143.1";
chr5	HAVANA	UTR	113980497	113982412	0	-	.	gene_id "ENSMUSG00000004530.13"; transcript_id "ENSMUST00000004646.13"; gene_type "protein_coding"; gene_name "Coro1c"; transcript_type "protein_coding"; transcript_name "Coro1c-201"; exon_number 11; exon_id "ENSMUSE00001226603.2"; level 2; protein_id "ENSMUSP00000004646.7"; transcript_support_level "1"; mgi_id "MGI:1345964"; tag "basic"; tag "Ensembl_canonical"; tag "GENCODE_Primary"; tag "appris_principal_1"; tag "CCDS"; ccdsid "CCDS19555.1"; havana_gene "OTTMUSG00000036099.1"; havana_transcript "OTTMUST00000092768.1";
chr5	HAVANA	exon	113980497	113982529	0	-	.	gene_id "ENSMUSG00000004530.13"; transcript_id "ENSMUST00000164980.8"; gene_type "protein_coding"; gene_name "Coro1c"; transcript_type "nonsense_mediated_decay"; transcript_name "Coro1c-205"; exon_number 9; exon_id "ENSMUSE00001313235.2"; level 2; protein_id "ENSMUSP00000129314.2"; transcript_support_level "1"; mgi_id "MGI:1345964"; havana_gene "OTTMUSG00000036099.1"; havana_transcript "OTTMUST00000092767.1";
chr5	HAVANA	UTR	113980497	113982529	0	-	.	gene_id "ENSMUSG00000004530.13"; transcript_id "ENSMUST00000164980.8"; gene_type "protein_coding"; gene_name "Coro1c"; transcript_type "nonsense_mediated_decay"; transcript_name "Coro1c-205"; exon_number 9; exon_id "ENSMUSE00001313235.2"; level 2; protein_id "ENSMUSP00000129314.2"; transcript_support_level "1"; mgi_id "MGI:1345964"; havana_gene "OTTMUSG00000036099.1"; havana_transcript "OTTMUST00000092767.1";
chr5	HAVANA	exon	113980497	113982529	0	-	.	gene_id "ENSMUSG00000004530.13"; transcript_id "ENSMUST00000004646.13"; gene_type "protein_coding"; gene_name "Coro1c"; transcript_type "protein_coding"; transcript_name "Coro1c-201"; exon_number 11; exon_id "ENSMUSE00001226603.2"; level 2; protein_id "ENSMUSP00000004646.7"; transcript_support_level "1"; mgi_id "MGI:1345964"; tag "basic"; tag "Ensembl_canonical"; tag "GENCODE_Primary"; tag "appris_principal_1"; tag "CCDS"; ccdsid "CCDS19555.1"; havana_gene "OTTMUSG00000036099.1"; havana_transcript "OTTMUST00000092768.1";
chr5	HAVANA	transcript	113980497	114046766	0	-	.	gene_id "ENSMUSG00000004530.13"; transcript_id "ENSMUST00000164980.8"; gene_type "protein_coding"; gene_name "Coro1c"; transcript_type "nonsense_mediated_decay"; transcript_name "Coro1c-205"; level 2; protein_id "ENSMUSP00000129314.2"; transcript_support_level "1"; mgi_id "MGI:1345964"; havana_gene "OTTMUSG00000036099.1"; havana_transcript "OTTMUST00000092767.1";
chr5	HAVANA	gene	113980497	114046819	0	-	.	gene_id "ENSMUSG00000004530.13"; gene_type "protein_coding"; gene_name "Coro1c"; level 2; mgi_id "MGI:1345964"; havana_gene "OTTMUSG00000036099.1";
chr5	HAVANA	transcript	113980497	114046819	0	-	.	gene_id "ENSMUSG00000004530.13"; transcript_id "ENSMUST00000004646.13"; gene_type "protein_coding"; gene_name "Coro1c"; transcript_type "protein_coding"; transcript_name "Coro1c-201"; level 2; protein_id "ENSMUSP00000004646.7"; transcript_support_level "1"; mgi_id "MGI:1345964"; tag "basic"; tag "Ensembl_canonical"; tag "GENCODE_Primary"; tag "appris_principal_1"; tag "CCDS"; ccdsid "CCDS19555.1"; havana_gene "OTTMUSG00000036099.1"; havana_transcript "OTTMUST00000092768.1";
chr5	HAVANA	stop_codon	113982410	113982412	0	-	0	gene_id "ENSMUSG00000004530.13"; transcript_id "ENSMUST00000004646.13"; gene_type "protein_coding"; gene_name "Coro1c"; transcript_type "protein_coding"; transcript_name "Coro1c-201"; exon_number 11; exon_id "ENSMUSE00001226603.2"; level 2; protein_id "ENSMUSP00000004646.7"; transcript_support_level "1"; mgi_id "MGI:1345964"; tag "basic"; tag "Ensembl_canonical"; tag "GENCODE_Primary"; tag "appris_principal_1"; tag "CCDS"; ccdsid "CCDS19555.1"; havana_gene "OTTMUSG00000036099.1"; havana_transcript "OTTMUST00000092768.1";
chr5	HAVANA	CDS	113982413	113982529	0	-	0	gene_id "ENSMUSG00000004530.13"; transcript_id "ENSMUST00000004646.13"; gene_type "protein_coding"; gene_name "Coro1c"; transcript_type "protein_coding"; transcript_name "Coro1c-201"; exon_number 11; exon_id "ENSMUSE00001226603.2"; level 2; protein_id "ENSMUSP00000004646.7"; transcript_support_level "1"; mgi_id "MGI:1345964"; tag "basic"; tag "Ensembl_canonical"; tag "GENCODE_Primary"; tag "appris_principal_1"; tag "CCDS"; ccdsid "CCDS19555.1"; havana_gene "OTTMUSG00000036099.1"; havana_transcript "OTTMUST00000092768.1";
chr5	HAVANA	exon	113983222	113983467	0	-	.	gene_id "ENSMUSG00000004530.13"; transcript_id "ENSMUST00000164980.8"; gene_type "protein_coding"; gene_name "Coro1c"; transcript_type "nonsense_mediated_decay"; transcript_name "Coro1c-205"; exon_number 8; exon_id "ENSMUSE00001254678.2"; level 2; protein_id "ENSMUSP00000129314.2"; transcript_support_level "1"; mgi_id "MGI:1345964"; havana_gene "OTTMUSG00000036099.1"; havana_transcript "OTTMUST00000092767.1";
chr5	HAVANA	UTR	113983222	113983467	0	-	.	gene_id "ENSMUSG00000004530.13"; transcript_id "ENSMUST00000164980.8"; gene_type "protein_coding"; gene_name "Coro1c"; transcript_type "nonsense_mediated_decay"; transcript_name "Coro1c-205"; exon_number 8; exon_id "ENSMUSE00001254678.2"; level 2; protein_id "ENSMUSP00000129314.2"; transcript_support_level "1"; mgi_id "MGI:1345964"; havana_gene "OTTMUSG00000036099.1"; havana_transcript "OTTMUST00000092767.1";
chr5	HAVANA	exon	113983222	113983467	0	-	.	gene_id "ENSMUSG00000004530.13"; transcript_id "ENSMUST00000004646.13"; gene_type "protein_coding"; gene_name "Coro1c"; transcript_type "protein_coding"; transcript_name "Coro1c-201"; exon_number 10; exon_id "ENSMUSE00001263175.2"; level 2; protein_id "ENSMUSP00000004646.7"; transcript_support_level "1"; mgi_id "MGI:1345964"; tag "basic"; tag "Ensembl_canonical"; tag "GENCODE_Primary"; tag "appris_principal_1"; tag "CCDS"; ccdsid "CCDS19555.1"; havana_gene "OTTMUSG00000036099.1"; havana_transcript "OTTMUST00000092768.1";
chr5	HAVANA	CDS	113983222	113983467	0	-	0	gene_id "ENSMUSG00000004530.13"; transcript_id "ENSMUST00000004646.13"; gene_type "protein_coding"; gene_name "Coro1c"; transcript_type "protein_coding"; transcript_name "Coro1c-201"; exon_number 10; exon_id "ENSMUSE00001263175.2"; level 2; protein_id "ENSMUSP00000004646.7"; transcript_support_level "1"; mgi_id "MGI:1345964"; tag "basic"; tag "Ensembl_canonical"; tag "GENCODE_Primary"; tag "appris_principal_1"; tag "CCDS"; ccdsid "CCDS19555.1"; havana_gene "OTTMUSG00000036099.1"; havana_transcript "OTTMUST00000092768.1";
chr5	HAVANA	exon	113983304	113983467	0	-	.	gene_id "ENSMUSG00000004530.13"; transcript_id "ENSMUST00000163995.8"; gene_type "protein_coding"; gene_name "Coro1c"; transcript_type "retained_intron"; transcript_name "Coro1c-204"; exon_number 6; exon_id "ENSMUSE00000881601.2"; level 2; transcript_support_level "2"; mgi_id "MGI:1345964"; havana_gene "OTTMUSG00000036099.1"; havana_transcript "OTTMUST00000092769.1";
chr5	HAVANA	transcript	113983304	113988923	0	-	.	gene_id "ENSMUSG00000004530.13"; transcript_id "ENSMUST00000163995.8"; gene_type "protein_coding"; gene_name "Coro1c"; transcript_type "retained_intron"; transcript_name "Coro1c-204"; level 2; transcript_support_level "2"; mgi_id "MGI:1345964"; havana_gene "OTTMUSG00000036099.1"; havana_transcript "OTTMUST00000092769.1";
chr5	HAVANA	exon	113983315	113983467	0	-	.	gene_id "ENSMUSG00000004530.13"; transcript_id "ENSMUST00000168634.2"; gene_type "protein_coding"; gene_name "Coro1c"; transcript_type "retained_intron"; transcript_name "Coro1c-209"; exon_number 5; exon_id "ENSMUSE00000878020.2"; level 2; transcript_support_level "2"; mgi_id "MGI:1345964"; havana_gene "OTTMUSG00000036099.1"; havana_transcript "OTTMUST00000092770.1";
chr5	HAVANA	transcript	113983315	113987926	0	-	.	gene_id "ENSMUSG00000004530.13"; transcript_id "ENSMUST00000168634.2"; gene_type "protein_coding"; gene_name "Coro1c"; transcript_type "retained_intron"; transcript_name "Coro1c-209"; level 2; transcript_support_level "2"; mgi_id "MGI:1345964"; havana_gene "OTTMUSG00000036099.1"; havana_transcript "OTTMUST00000092770.1";
chr5	HAVANA	exon	113984207	113984264	0	-	.	gene_id "ENSMUSG00000004530.13"; transcript_id "ENSMUST00000164980.8"; gene_type "protein_coding"; gene_name "Coro1c"; transcript_type "nonsense_mediated_decay"; transcript_name "Coro1c-205"; exon_number 7; exon_id "ENSMUSE00001212457.2"; level 2; protein_id "ENSMUSP00000129314.2"; transcript_support_level "1"; mgi_id "MGI:1345964"; havana_gene "OTTMUSG00000036099.1"; havana_transcript "OTTMUST00000092767.1";
chr5	HAVANA	UTR	113984207	113984264	0	-	.	gene_id "ENSMUSG00000004530.13"; transcript_id "ENSMUST00000164980.8"; gene_type "protein_coding"; gene_name "Coro1c"; transcript_type "nonsense_mediated_decay"; transcript_name "Coro1c-205"; exon_number 7; exon_id "ENSMUSE00001212457.2"; level 2; protein_id "ENSMUSP00000129314.2"; transcript_support_level "1"; mgi_id "MGI:1345964"; havana_gene "OTTMUSG00000036099.1"; havana_transcript "OTTMUST00000092767.1";
chr5	HAVANA	exon	113984207	113984264	0	-	.	gene_id "ENSMUSG00000004530.13"; transcript_id "ENSMUST00000004646.13"; gene_type "protein_coding"; gene_name "Coro1c"; transcript_type "protein_coding"; transcript_name "Coro1c-201"; exon_number 9; exon_id "ENSMUSE00001293641.2"; level 2; protein_id "ENSMUSP00000004646.7"; transcript_support_level "1"; mgi_id "MGI:1345964"; tag "basic"; tag "Ensembl_canonical"; tag "GENCODE_Primary"; tag "appris_principal_1"; tag "CCDS"; ccdsid "CCDS19555.1"; havana_gene "OTTMUSG00000036099.1"; havana_transcript "OTTMUST00000092768.1";
chr5	HAVANA	CDS	113984207	113984264	0	-	1	gene_id "ENSMUSG00000004530.13"; transcript_id "ENSMUST00000004646.13"; gene_type "protein_coding"; gene_name "Coro1c"; transcript_type "protein_coding"; transcript_name "Coro1c-201"; exon_number 9; exon_id "ENSMUSE00001293641.2"; level 2; protein_id "ENSMUSP00000004646.7"; transcript_support_level "1"; mgi_id "MGI:1345964"; tag "basic"; tag "Ensembl_canonical"; tag "GENCODE_Primary"; tag "appris_principal_1"; tag "CCDS"; ccdsid "CCDS19555.1"; havana_gene "OTTMUSG00000036099.1"; havana_transcript "OTTMUST00000092768.1";
chr5	HAVANA	exon	113984207	113984264	0	-	.	gene_id "ENSMUSG00000004530.13"; transcript_id "ENSMUST00000163995.8"; gene_type "protein_coding"; gene_name "Coro1c"; transcript_type "retained_intron"; transcript_name "Coro1c-204"; exon_number 5; exon_id "ENSMUSE00001212457.2"; level 2; transcript_support_level "2"; mgi_id "MGI:1345964"; havana_gene "OTTMUSG00000036099.1"; havana_transcript "OTTMUST00000092769.1";
chr5	HAVANA	exon	113984207	113984264	0	-	.	gene_id "ENSMUSG00000004530.13"; transcript_id "ENSMUST00000168634.2"; gene_type "protein_coding"; gene_name "Coro1c"; transcript_type "retained_intron"; transcript_name "Coro1c-209"; exon_number 4; exon_id "ENSMUSE00001212457.2"; level 2; transcript_support_level "2"; mgi_id "MGI:1345964"; havana_gene "OTTMUSG00000036099.1"; havana_transcript "OTTMUST00000092770.1";
chr5	HAVANA	exon	113984250	113984264	0	-	.	gene_id "ENSMUSG00000004530.13"; transcript_id "ENSMUST00000172016.2"; gene_type "protein_coding"; gene_name "Coro1c"; transcript_type "retained_intron"; transcript_name "Coro1c-211"; exon_number 2; exon_id "ENSMUSE00001466955.2"; level 2; transcript_support_level "5"; mgi_id "MGI:1345964"; havana_gene "OTTMUSG00000036099.1"; havana_transcript "OTTMUST00000092771.1";
chr5	HAVANA	transcript	113984250	113985681	0	-	.	gene_id "ENSMUSG00000004530.13"; transcript_id "ENSMUST00000172016.2"; gene_type "protein_coding"; gene_name "Coro1c"; transcript_type "retained_intron"; transcript_name "Coro1c-211"; level 2; transcript_support_level "5"; mgi_id "MGI:1345964"; havana_gene "OTTMUSG00000036099.1"; havana_transcript "OTTMUST00000092771.1";
chr5	HAVANA	exon	113985495	113985640	0	-	.	gene_id "ENSMUSG00000004530.13"; transcript_id "ENSMUST00000164980.8"; gene_type "protein_coding"; gene_name "Coro1c"; transcript_type "nonsense_mediated_decay"; transcript_name "Coro1c-205"; exon_number 6; exon_id "ENSMUSE00001271426.2"; level 2; protein_id "ENSMUSP00000129314.2"; transcript_support_level "1"; mgi_id "MGI:1345964"; havana_gene "OTTMUSG00000036099.1"; havana_transcript "OTTMUST00000092767.1";
chr5	HAVANA	UTR	113985495	113985640	0	-	.	gene_id "ENSMUSG00000004530.13"; transcript_id "ENSMUST00000164980.8"; gene_type "protein_coding"; gene_name "Coro1c"; transcript_type "nonsense_mediated_decay"; transcript_name "Coro1c-205"; exon_number 6; exon_id "ENSMUSE00001271426.2"; level 2; protein_id "ENSMUSP00000129314.2"; transcript_support_level "1"; mgi_id "MGI:1345964"; havana_gene "OTTMUSG00000036099.1"; havana_transcript "OTTMUST00000092767.1";
chr5	HAVANA	exon	113985495	113985640	0	-	.	gene_id "ENSMUSG00000004530.13"; transcript_id "ENSMUST00000004646.13"; gene_type "protein_coding"; gene_name "Coro1c"; transcript_type "protein_coding"; transcript_name "Coro1c-201"; exon_number 8; exon_id "ENSMUSE00001245424.2"; level 2; protein_id "ENSMUSP00000004646.7"; transcript_support_level "1"; mgi_id "MGI:1345964"; tag "basic"; tag "Ensembl_canonical"; tag "GENCODE_Primary"; tag "appris_principal_1"; tag "CCDS"; ccdsid "CCDS19555.1"; havana_gene "OTTMUSG00000036099.1"; havana_transcript "OTTMUST00000092768.1";
chr5	HAVANA	CDS	113985495	113985640	0	-	0	gene_id "ENSMUSG00000004530.13"; transcript_id "ENSMUST00000004646.13"; gene_type "protein_coding"; gene_name "Coro1c"; transcript_type "protein_coding"; transcript_name "Coro1c-201"; exon_number 8; exon_id "ENSMUSE00001245424.2"; level 2; protein_id "ENSMUSP00000004646.7"; transcript_support_level "1"; mgi_id "MGI:1345964"; tag "basic"; tag "Ensembl_canonical"; tag "GENCODE_Primary"; tag "appris_principal_1"; tag "CCDS"; ccdsid "CCDS19555.1"; havana_gene "OTTMUSG00000036099.1"; havana_transcript "OTTMUST00000092768.1";
chr5	HAVANA	exon	113985495	113985640	0	-	.	gene_id "ENSMUSG00000004530.13"; transcript_id "ENSMUST00000163995.8"; gene_type "protein_coding"; gene_name "Coro1c"; transcript_type "retained_intron"; transcript_name "Coro1c-204"; exon_number 4; exon_id "ENSMUSE00001271426.2"; level 2; transcript_support_level "2"; mgi_id "MGI:1345964"; havana_gene "OTTMUSG00000036099.1"; havana_transcript "OTTMUST00000092769.1";
chr5	HAVANA	exon	113985495	113985640	0	-	.	gene_id "ENSMUSG00000004530.13"; transcript_id "ENSMUST00000168634.2"; gene_type "protein_coding"; gene_name "Coro1c"; transcript_type "retained_intron"; transcript_name "Coro1c-209"; exon_number 3; exon_id "ENSMUSE00001271426.2"; level 2; transcript_support_level "2"; mgi_id "MGI:1345964"; havana_gene "OTTMUSG00000036099.1"; havana_transcript "OTTMUST00000092770.1";
chr5	HAVANA	exon	113985495	113985681	0	-	.	gene_id "ENSMUSG00000004530.13"; transcript_id "ENSMUST00000172016.2"; gene_type "protein_coding"; gene_name "Coro1c"; transcript_type "retained_intron"; transcript_name "Coro1c-211"; exon_number 1; exon_id "ENSMUSE00000879997.2"; level 2; transcript_support_level "5"; mgi_id "MGI:1345964"; havana_gene "OTTMUSG00000036099.1"; havana_transcript "OTTMUST00000092771.1";
chr5	HAVANA	exon	113986169	113986692	0	-	.	gene_id "ENSMUSG00000004530.13"; transcript_id "ENSMUST00000111283.3"; gene_type "protein_coding"; gene_name "Coro1c"; transcript_type "retained_intron"; transcript_name "Coro1c-202"; exon_number 2; exon_id "ENSMUSE00000677868.3"; level 2; transcript_support_level "3"; mgi_id "MGI:1345964"; havana_gene "OTTMUSG00000036099.1"; havana_transcript "OTTMUST00000092772.1";
chr5	HAVANA	transcript	113986169	113987731	0	-	.	gene_id "ENSMUSG00000004530.13"; transcript_id "ENSMUST00000111283.3"; gene_type "protein_coding"; gene_name "Coro1c"; transcript_type "retained_intron"; transcript_name "Coro1c-202"; level 2; transcript_support_level "3"; mgi_id "MGI:1345964"; havana_gene "OTTMUSG00000036099.1"; havana_transcript "OTTMUST00000092772.1";
chr5	HAVANA	UTR	113986588	113986663	0	-	.	gene_id "ENSMUSG00000004530.13"; transcript_id "ENSMUST00000164980.8"; gene_type "protein_coding"; gene_name "Coro1c"; transcript_type "nonsense_mediated_decay"; transcript_name "Coro1c-205"; exon_number 5; exon_id "ENSMUSE00001259644.2"; level 2; protein_id "ENSMUSP00000129314.2"; transcript_support_level "1"; mgi_id "MGI:1345964"; havana_gene "OTTMUSG00000036099.1"; havana_transcript "OTTMUST00000092767.1";
chr5	HAVANA	exon	113986588	113986692	0	-	.	gene_id "ENSMUSG00000004530.13"; transcript_id "ENSMUST00000164980.8"; gene_type "protein_coding"; gene_name "Coro1c"; transcript_type "nonsense_mediated_decay"; transcript_name "Coro1c-205"; exon_number 5; exon_id "ENSMUSE00001259644.2"; level 2; protein_id "ENSMUSP00000129314.2"; transcript_support_level "1"; mgi_id "MGI:1345964"; havana_gene "OTTMUSG00000036099.1"; havana_transcript "OTTMUST00000092767.1";
chr5	HAVANA	exon	113986588	113986692	0	-	.	gene_id "ENSMUSG00000004530.13"; transcript_id "ENSMUST00000004646.13"; gene_type "protein_coding"; gene_name "Coro1c"; transcript_type "protein_coding"; transcript_name "Coro1c-201"; exon_number 7; exon_id "ENSMUSE00001241044.2"; level 2; protein_id "ENSMUSP00000004646.7"; transcript_support_level "1"; mgi_id "MGI:1345964"; tag "basic"; tag "Ensembl_canonical"; tag "GENCODE_Primary"; tag "appris_principal_1"; tag "CCDS"; ccdsid "CCDS19555.1"; havana_gene "OTTMUSG00000036099.1"; havana_transcript "OTTMUST00000092768.1";
chr5	HAVANA	CDS	113986588	113986692	0	-	0	gene_id "ENSMUSG00000004530.13"; transcript_id "ENSMUST00000004646.13"; gene_type "protein_coding"; gene_name "Coro1c"; transcript_type "protein_coding"; transcript_name "Coro1c-201"; exon_number 7; exon_id "ENSMUSE00001241044.2"; level 2; protein_id "ENSMUSP00000004646.7"; transcript_support_level "1"; mgi_id "MGI:1345964"; tag "basic"; tag "Ensembl_canonical"; tag "GENCODE_Primary"; tag "appris_principal_1"; tag "CCDS"; ccdsid "CCDS19555.1"; havana_gene "OTTMUSG00000036099.1"; havana_transcript "OTTMUST00000092768.1";
chr5	HAVANA	exon	113986588	113986692	0	-	.	gene_id "ENSMUSG00000004530.13"; transcript_id "ENSMUST00000163995.8"; gene_type "protein_coding"; gene_name "Coro1c"; transcript_type "retained_intron"; transcript_name "Coro1c-204"; exon_number 3; exon_id "ENSMUSE00001233358.2"; level 2; transcript_support_level "2"; mgi_id "MGI:1345964"; havana_gene "OTTMUSG00000036099.1"; havana_transcript "OTTMUST00000092769.1";
chr5	HAVANA	exon	113986588	113986692	0	-	.	gene_id "ENSMUSG00000004530.13"; transcript_id "ENSMUST00000168634.2"; gene_type "protein_coding"; gene_name "Coro1c"; transcript_type "retained_intron"; transcript_name "Coro1c-209"; exon_number 2; exon_id "ENSMUSE00001233358.2"; level 2; transcript_support_level "2"; mgi_id "MGI:1345964"; havana_gene "OTTMUSG00000036099.1"; havana_transcript "OTTMUST00000092770.1";
chr5	HAVANA	exon	113986614	113986692	0	-	.	gene_id "ENSMUSG00000004530.13"; transcript_id "ENSMUST00000166647.8"; gene_type "protein_coding"; gene_name "Coro1c"; transcript_type "protein_coding_CDS_not_defined"; transcript_name "Coro1c-206"; exon_number 6; exon_id "ENSMUSE00000900374.2"; level 2; transcript_support_level "3"; mgi_id "MGI:1345964"; tag "mRNA_end_NF"; havana_gene "OTTMUSG00000036099.1"; havana_transcript "OTTMUST00000092773.1";
chr5	HAVANA	transcript	113986614	114012709	0	-	.	gene_id "ENSMUSG00000004530.13"; transcript_id "ENSMUST00000166647.8"; gene_type "protein_coding"; gene_name "Coro1c"; transcript_type "protein_coding_CDS_not_defined"; transcript_name "Coro1c-206"; level 2; transcript_support_level "3"; mgi_id "MGI:1345964"; tag "mRNA_end_NF"; havana_gene "OTTMUSG00000036099.1"; havana_transcript "OTTMUST00000092773.1";
chr5	HAVANA	stop_codon	113986661	113986663	0	-	0	gene_id "ENSMUSG00000004530.13"; transcript_id "ENSMUST00000164980.8"; gene_type "protein_coding"; gene_name "Coro1c"; transcript_type "nonsense_mediated_decay"; transcript_name "Coro1c-205"; exon_number 5; exon_id "ENSMUSE00001259644.2"; level 2; protein_id "ENSMUSP00000129314.2"; transcript_support_level "1"; mgi_id "MGI:1345964"; havana_gene "OTTMUSG00000036099.1"; havana_transcript "OTTMUST00000092767.1";
chr5	HAVANA	CDS	113986664	113986692	0	-	2	gene_id "ENSMUSG00000004530.13"; transcript_id "ENSMUST00000164980.8"; gene_type "protein_coding"; gene_name "Coro1c"; transcript_type "nonsense_mediated_decay"; transcript_name "Coro1c-205"; exon_number 5; exon_id "ENSMUSE00001259644.2"; level 2; protein_id "ENSMUSP00000129314.2"; transcript_support_level "1"; mgi_id "MGI:1345964"; havana_gene "OTTMUSG00000036099.1"; havana_transcript "OTTMUST00000092767.1";
chr5	HAVANA	exon	113986673	113986692	0	-	.	gene_id "ENSMUSG00000004530.13"; transcript_id "ENSMUST00000168493.2"; gene_type "protein_coding"; gene_name "Coro1c"; transcript_type "protein_coding_CDS_not_defined"; transcript_name "Coro1c-208"; exon_number 5; exon_id "ENSMUSE00000883552.2"; level 2; transcript_support_level "5"; mgi_id "MGI:1345964"; havana_gene "OTTMUSG00000036099.1"; havana_transcript "OTTMUST00000092774.1";
chr5	HAVANA	transcript	113986673	113996835	0	-	.	gene_id "ENSMUSG00000004530.13"; transcript_id "ENSMUST00000168493.2"; gene_type "protein_coding"; gene_name "Coro1c"; transcript_type "protein_coding_CDS_not_defined"; transcript_name "Coro1c-208"; level 2; transcript_support_level "5"; mgi_id "MGI:1345964"; havana_gene "OTTMUSG00000036099.1"; havana_transcript "OTTMUST00000092774.1";
chr5	HAVANA	exon	113987590	113987709	0	-	.	gene_id "ENSMUSG00000004530.13"; transcript_id "ENSMUST00000004646.13"; gene_type "protein_coding"; gene_name "Coro1c"; transcript_type "protein_coding"; transcript_name "Coro1c-201"; exon_number 6; exon_id "ENSMUSE00001212450.2"; level 2; protein_id "ENSMUSP00000004646.7"; transcript_support_level "1"; mgi_id "MGI:1345964"; tag "basic"; tag "Ensembl_canonical"; tag "GENCODE_Primary"; tag "appris_principal_1"; tag "CCDS"; ccdsid "CCDS19555.1"; havana_gene "OTTMUSG00000036099.1"; havana_transcript "OTTMUST00000092768.1";
chr5	HAVANA	CDS	113987590	113987709	0	-	0	gene_id "ENSMUSG00000004530.13"; transcript_id "ENSMUST00000004646.13"; gene_type "protein_coding"; gene_name "Coro1c"; transcript_type "protein_coding"; transcript_name "Coro1c-201"; exon_number 6; exon_id "ENSMUSE00001212450.2"; level 2; protein_id "ENSMUSP00000004646.7"; transcript_support_level "1"; mgi_id "MGI:1345964"; tag "basic"; tag "Ensembl_canonical"; tag "GENCODE_Primary"; tag "appris_principal_1"; tag "CCDS"; ccdsid "CCDS19555.1"; havana_gene "OTTMUSG00000036099.1"; havana_transcript "OTTMUST00000092768.1";
chr5	HAVANA	exon	113987590	113987709	0	-	.	gene_id "ENSMUSG00000004530.13"; transcript_id "ENSMUST00000163995.8"; gene_type "protein_coding"; gene_name "Coro1c"; transcript_type "retained_intron"; transcript_name "Coro1c-204"; exon_number 2; exon_id "ENSMUSE00001240955.2"; level 2; transcript_support_level "2"; mgi_id "MGI:1345964"; havana_gene "OTTMUSG00000036099.1"; havana_transcript "OTTMUST00000092769.1";
chr5	HAVANA	exon	113987590	113987709	0	-	.	gene_id "ENSMUSG00000004530.13"; transcript_id "ENSMUST00000166647.8"; gene_type "protein_coding"; gene_name "Coro1c"; transcript_type "protein_coding_CDS_not_defined"; transcript_name "Coro1c-206"; exon_number 5; exon_id "ENSMUSE00001240955.2"; level 2; transcript_support_level "3"; mgi_id "MGI:1345964"; tag "mRNA_end_NF"; havana_gene "OTTMUSG00000036099.1"; havana_transcript "OTTMUST00000092773.1";
chr5	HAVANA	exon	113987590	113987709	0	-	.	gene_id "ENSMUSG00000004530.13"; transcript_id "ENSMUST00000168493.2"; gene_type "protein_coding"; gene_name "Coro1c"; transcript_type "protein_coding_CDS_not_defined"; transcript_name "Coro1c-208"; exon_number 4; exon_id "ENSMUSE00001240955.2"; level 2; transcript_support_level "5"; mgi_id "MGI:1345964"; havana_gene "OTTMUSG00000036099.1"; havana_transcript "OTTMUST00000092774.1";
chr5	HAVANA	exon	113987590	113987731	0	-	.	gene_id "ENSMUSG00000004530.13"; transcript_id "ENSMUST00000111283.3"; gene_type "protein_coding"; gene_name "Coro1c"; transcript_type "retained_intron"; transcript_name "Coro1c-202"; exon_number 1; exon_id "ENSMUSE00000885519.2"; level 2; transcript_support_level "3"; mgi_id "MGI:1345964"; havana_gene "OTTMUSG00000036099.1"; havana_transcript "OTTMUST00000092772.1";
chr5	HAVANA	exon	113987590	113987926	0	-	.	gene_id "ENSMUSG00000004530.13"; transcript_id "ENSMUST00000168634.2"; gene_type "protein_coding"; gene_name "Coro1c"; transcript_type "retained_intron"; transcript_name "Coro1c-209"; exon_number 1; exon_id "ENSMUSE00000893132.2"; level 2; transcript_support_level "2"; mgi_id "MGI:1345964"; havana_gene "OTTMUSG00000036099.1"; havana_transcript "OTTMUST00000092770.1";
chr5	HAVANA	exon	113988712	113988893	0	-	.	gene_id "ENSMUSG00000004530.13"; transcript_id "ENSMUST00000004646.13"; gene_type "protein_coding"; gene_name "Coro1c"; transcript_type "protein_coding"; transcript_name "Coro1c-201"; exon_number 5; exon_id "ENSMUSE00001245959.2"; level 2; protein_id "ENSMUSP00000004646.7"; transcript_support_level "1"; mgi_id "MGI:1345964"; tag "basic"; tag "Ensembl_canonical"; tag "GENCODE_Primary"; tag "appris_principal_1"; tag "CCDS"; ccdsid "CCDS19555.1"; havana_gene "OTTMUSG00000036099.1"; havana_transcript "OTTMUST00000092768.1";
chr5	HAVANA	CDS	113988712	113988893	0	-	2	gene_id "ENSMUSG00000004530.13"; transcript_id "ENSMUST00000004646.13"; gene_type "protein_coding"; gene_name "Coro1c"; transcript_type "protein_coding"; transcript_name "Coro1c-201"; exon_number 5; exon_id "ENSMUSE00001245959.2"; level 2; protein_id "ENSMUSP00000004646.7"; transcript_support_level "1"; mgi_id "MGI:1345964"; tag "basic"; tag "Ensembl_canonical"; tag "GENCODE_Primary"; tag "appris_principal_1"; tag "CCDS"; ccdsid "CCDS19555.1"; havana_gene "OTTMUSG00000036099.1"; havana_transcript "OTTMUST00000092768.1";
chr5	HAVANA	exon	113988712	113988893	0	-	.	gene_id "ENSMUSG00000004530.13"; transcript_id "ENSMUST00000166647.8"; gene_type "protein_coding"; gene_name "Coro1c"; transcript_type "protein_coding_CDS_not_defined"; transcript_name "Coro1c-206"; exon_number 4; exon_id "ENSMUSE00001299608.2"; level 2; transcript_support_level "3"; mgi_id "MGI:1345964"; tag "mRNA_end_NF"; havana_gene "OTTMUSG00000036099.1"; havana_transcript "OTTMUST00000092773.1";
chr5	HAVANA	exon	113988712	113988893	0	-	.	gene_id "ENSMUSG00000004530.13"; transcript_id "ENSMUST00000168493.2"; gene_type "protein_coding"; gene_name "Coro1c"; transcript_type "protein_coding_CDS_not_defined"; transcript_name "Coro1c-208"; exon_number 3; exon_id "ENSMUSE00001299608.2"; level 2; transcript_support_level "5"; mgi_id "MGI:1345964"; havana_gene "OTTMUSG00000036099.1"; havana_transcript "OTTMUST00000092774.1";
chr5	HAVANA	exon	113988712	113988923	0	-	.	gene_id "ENSMUSG00000004530.13"; transcript_id "ENSMUST00000163995.8"; gene_type "protein_coding"; gene_name "Coro1c"; transcript_type "retained_intron"; transcript_name "Coro1c-204"; exon_number 1; exon_id "ENSMUSE00000904488.2"; level 2; transcript_support_level "2"; mgi_id "MGI:1345964"; havana_gene "OTTMUSG00000036099.1"; havana_transcript "OTTMUST00000092769.1";
chr5	HAVANA	exon	113990232	113990361	0	-	.	gene_id "ENSMUSG00000004530.13"; transcript_id "ENSMUST00000164980.8"; gene_type "protein_coding"; gene_name "Coro1c"; transcript_type "nonsense_mediated_decay"; transcript_name "Coro1c-205"; exon_number 4; exon_id "ENSMUSE00001279671.2"; level 2; protein_id "ENSMUSP00000129314.2"; transcript_support_level "1"; mgi_id "MGI:1345964"; havana_gene "OTTMUSG00000036099.1"; havana_transcript "OTTMUST00000092767.1";
chr5	HAVANA	CDS	113990232	113990361	0	-	0	gene_id "ENSMUSG00000004530.13"; transcript_id "ENSMUST00000164980.8"; gene_type "protein_coding"; gene_name "Coro1c"; transcript_type "nonsense_mediated_decay"; transcript_name "Coro1c-205"; exon_number 4; exon_id "ENSMUSE00001279671.2"; level 2; protein_id "ENSMUSP00000129314.2"; transcript_support_level "1"; mgi_id "MGI:1345964"; havana_gene "OTTMUSG00000036099.1"; havana_transcript "OTTMUST00000092767.1";
chr5	HAVANA	exon	113990232	113990361	0	-	.	gene_id "ENSMUSG00000004530.13"; transcript_id "ENSMUST00000004646.13"; gene_type "protein_coding"; gene_name "Coro1c"; transcript_type "protein_coding"; transcript_name "Coro1c-201"; exon_number 4; exon_id "ENSMUSE00001279671.2"; level 2; protein_id "ENSMUSP00000004646.7"; transcript_support_level "1"; mgi_id "MGI:1345964"; tag "basic"; tag "Ensembl_canonical"; tag "GENCODE_Primary"; tag "appris_principal_1"; tag "CCDS"; ccdsid "CCDS19555.1"; havana_gene "OTTMUSG00000036099.1"; havana_transcript "OTTMUST00000092768.1";
chr5	HAVANA	CDS	113990232	113990361	0	-	0	gene_id "ENSMUSG00000004530.13"; transcript_id "ENSMUST00000004646.13"; gene_type "protein_coding"; gene_name "Coro1c"; transcript_type "protein_coding"; transcript_name "Coro1c-201"; exon_number 4; exon_id "ENSMUSE00001279671.2"; level 2; protein_id "ENSMUSP00000004646.7"; transcript_support_level "1"; mgi_id "MGI:1345964"; tag "basic"; tag "Ensembl_canonical"; tag "GENCODE_Primary"; tag "appris_principal_1"; tag "CCDS"; ccdsid "CCDS19555.1"; havana_gene "OTTMUSG00000036099.1"; havana_transcript "OTTMUST00000092768.1";
chr5	HAVANA	exon	113990232	113990361	0	-	.	gene_id "ENSMUSG00000004530.13"; transcript_id "ENSMUST00000166647.8"; gene_type "protein_coding"; gene_name "Coro1c"; transcript_type "protein_coding_CDS_not_defined"; transcript_name "Coro1c-206"; exon_number 3; exon_id "ENSMUSE00001249728.2"; level 2; transcript_support_level "3"; mgi_id "MGI:1345964"; tag "mRNA_end_NF"; havana_gene "OTTMUSG00000036099.1"; havana_transcript "OTTMUST00000092773.1";
chr5	HAVANA	exon	113990232	113990361	0	-	.	gene_id "ENSMUSG00000004530.13"; transcript_id "ENSMUST00000168493.2"; gene_type "protein_coding"; gene_name "Coro1c"; transcript_type "protein_coding_CDS_not_defined"; transcript_name "Coro1c-208"; exon_number 2; exon_id "ENSMUSE00001249728.2"; level 2; transcript_support_level "5"; mgi_id "MGI:1345964"; havana_gene "OTTMUSG00000036099.1"; havana_transcript "OTTMUST00000092774.1";
chr5	HAVANA	exon	113996764	113996835	0	-	.	gene_id "ENSMUSG00000004530.13"; transcript_id "ENSMUST00000168493.2"; gene_type "protein_coding"; gene_name "Coro1c"; transcript_type "protein_coding_CDS_not_defined"; transcript_name "Coro1c-208"; exon_number 1; exon_id "ENSMUSE00000892875.2"; level 2; transcript_support_level "5"; mgi_id "MGI:1345964"; havana_gene "OTTMUSG00000036099.1"; havana_transcript "OTTMUST00000092774.1";
chr5	HAVANA	exon	114003700	114003822	0	-	.	gene_id "ENSMUSG00000004530.13"; transcript_id "ENSMUST00000164980.8"; gene_type "protein_coding"; gene_name "Coro1c"; transcript_type "nonsense_mediated_decay"; transcript_name "Coro1c-205"; exon_number 3; exon_id "ENSMUSE00001254160.2"; level 2; protein_id "ENSMUSP00000129314.2"; transcript_support_level "1"; mgi_id "MGI:1345964"; havana_gene "OTTMUSG00000036099.1"; havana_transcript "OTTMUST00000092767.1";
chr5	HAVANA	CDS	114003700	114003822	0	-	0	gene_id "ENSMUSG00000004530.13"; transcript_id "ENSMUST00000164980.8"; gene_type "protein_coding"; gene_name "Coro1c"; transcript_type "nonsense_mediated_decay"; transcript_name "Coro1c-205"; exon_number 3; exon_id "ENSMUSE00001254160.2"; level 2; protein_id "ENSMUSP00000129314.2"; transcript_support_level "1"; mgi_id "MGI:1345964"; havana_gene "OTTMUSG00000036099.1"; havana_transcript "OTTMUST00000092767.1";
chr5	HAVANA	exon	114003700	114003822	0	-	.	gene_id "ENSMUSG00000004530.13"; transcript_id "ENSMUST00000004646.13"; gene_type "protein_coding"; gene_name "Coro1c"; transcript_type "protein_coding"; transcript_name "Coro1c-201"; exon_number 3; exon_id "ENSMUSE00001254160.2"; level 2; protein_id "ENSMUSP00000004646.7"; transcript_support_level "1"; mgi_id "MGI:1345964"; tag "basic"; tag "Ensembl_canonical"; tag "GENCODE_Primary"; tag "appris_principal_1"; tag "CCDS"; ccdsid "CCDS19555.1"; havana_gene "OTTMUSG00000036099.1"; havana_transcript "OTTMUST00000092768.1";
chr5	HAVANA	CDS	114003700	114003822	0	-	0	gene_id "ENSMUSG00000004530.13"; transcript_id "ENSMUST00000004646.13"; gene_type "protein_coding"; gene_name "Coro1c"; transcript_type "protein_coding"; transcript_name "Coro1c-201"; exon_number 3; exon_id "ENSMUSE00001254160.2"; level 2; protein_id "ENSMUSP00000004646.7"; transcript_support_level "1"; mgi_id "MGI:1345964"; tag "basic"; tag "Ensembl_canonical"; tag "GENCODE_Primary"; tag "appris_principal_1"; tag "CCDS"; ccdsid "CCDS19555.1"; havana_gene "OTTMUSG00000036099.1"; havana_transcript "OTTMUST00000092768.1";
chr5	HAVANA	exon	114003700	114003822	0	-	.	gene_id "ENSMUSG00000004530.13"; transcript_id "ENSMUST00000166647.8"; gene_type "protein_coding"; gene_name "Coro1c"; transcript_type "protein_coding_CDS_not_defined"; transcript_name "Coro1c-206"; exon_number 2; exon_id "ENSMUSE00001240617.2"; level 2; transcript_support_level "3"; mgi_id "MGI:1345964"; tag "mRNA_end_NF"; havana_gene "OTTMUSG00000036099.1"; havana_transcript "OTTMUST00000092773.1";
chr5	HAVANA	exon	114003762	114003822	0	-	.	gene_id "ENSMUSG00000004530.13"; transcript_id "ENSMUST00000163264.8"; gene_type "protein_coding"; gene_name "Coro1c"; transcript_type "protein_coding"; transcript_name "Coro1c-203"; exon_number 3; exon_id "ENSMUSE00000889220.2"; level 2; protein_id "ENSMUSP00000129457.2"; transcript_support_level "2"; mgi_id "MGI:1345964"; tag "mRNA_end_NF"; tag "cds_end_NF"; tag "alternative_5_UTR"; havana_gene "OTTMUSG00000036099.1"; havana_transcript "OTTMUST00000092775.1";
chr5	HAVANA	CDS	114003762	114003822	0	-	0	gene_id "ENSMUSG00000004530.13"; transcript_id "ENSMUST00000163264.8"; gene_type "protein_coding"; gene_name "Coro1c"; transcript_type "protein_coding"; transcript_name "Coro1c-203"; exon_number 3; exon_id "ENSMUSE00000889220.2"; level 2; protein_id "ENSMUSP00000129457.2"; transcript_support_level "2"; mgi_id "MGI:1345964"; tag "mRNA_end_NF"; tag "cds_end_NF"; tag "alternative_5_UTR"; havana_gene "OTTMUSG00000036099.1"; havana_transcript "OTTMUST00000092775.1";
chr5	HAVANA	transcript	114003762	114021006	0	-	.	gene_id "ENSMUSG00000004530.13"; transcript_id "ENSMUST00000163264.8"; gene_type "protein_coding"; gene_name "Coro1c"; transcript_type "protein_coding"; transcript_name "Coro1c-203"; level 2; protein_id "ENSMUSP00000129457.2"; transcript_support_level "2"; mgi_id "MGI:1345964"; tag "mRNA_end_NF"; tag "cds_end_NF"; tag "alternative_5_UTR"; havana_gene "OTTMUSG00000036099.1"; havana_transcript "OTTMUST00000092775.1";
chr5	HAVANA	exon	114003820	114003822	0	-	.	gene_id "ENSMUSG00000004530.13"; transcript_id "ENSMUST00000168399.2"; gene_type "protein_coding"; gene_name "Coro1c"; transcript_type "protein_coding"; transcript_name "Coro1c-207"; exon_number 3; exon_id "ENSMUSE00001471181.2"; level 2; protein_id "ENSMUSP00000132504.2"; transcript_support_level "5"; mgi_id "MGI:1345964"; tag "mRNA_end_NF"; tag "cds_end_NF"; tag "alternative_5_UTR"; havana_gene "OTTMUSG00000036099.1"; havana_transcript "OTTMUST00000092776.1";
chr5	HAVANA	CDS	114003820	114003822	0	-	0	gene_id "ENSMUSG00000004530.13"; transcript_id "ENSMUST00000168399.2"; gene_type "protein_coding"; gene_name "Coro1c"; transcript_type "protein_coding"; transcript_name "Coro1c-207"; exon_number 3; exon_id "ENSMUSE00001471181.2"; level 2; protein_id "ENSMUSP00000132504.2"; transcript_support_level "5"; mgi_id "MGI:1345964"; tag "mRNA_end_NF"; tag "cds_end_NF"; tag "alternative_5_UTR"; havana_gene "OTTMUSG00000036099.1"; havana_transcript "OTTMUST00000092776.1";
chr5	HAVANA	transcript	114003820	114020492	0	-	.	gene_id "ENSMUSG00000004530.13"; transcript_id "ENSMUST00000168399.2"; gene_type "protein_coding"; gene_name "Coro1c"; transcript_type "protein_coding"; transcript_name "Coro1c-207"; level 2; protein_id "ENSMUSP00000132504.2"; transcript_support_level "5"; mgi_id "MGI:1345964"; tag "mRNA_end_NF"; tag "cds_end_NF"; tag "alternative_5_UTR"; havana_gene "OTTMUSG00000036099.1"; havana_transcript "OTTMUST00000092776.1";
chr5	HAVANA	exon	114012596	114012709	0	-	.	gene_id "ENSMUSG00000004530.13"; transcript_id "ENSMUST00000166647.8"; gene_type "protein_coding"; gene_name "Coro1c"; transcript_type "protein_coding_CDS_not_defined"; transcript_name "Coro1c-206"; exon_number 1; exon_id "ENSMUSE00000897968.2"; level 2; transcript_support_level "3"; mgi_id "MGI:1345964"; tag "mRNA_end_NF"; havana_gene "OTTMUSG00000036099.1"; havana_transcript "OTTMUST00000092773.1";
chr5	HAVANA	exon	114015124	114020218	0	-	.	gene_id "ENSMUSG00000004530.13"; transcript_id "ENSMUST00000171630.2"; gene_type "protein_coding"; gene_name "Coro1c"; transcript_type "retained_intron"; transcript_name "Coro1c-210"; exon_number 2; exon_id "ENSMUSE00000876809.2"; level 2; transcript_support_level "1"; mgi_id "MGI:1345964"; havana_gene "OTTMUSG00000036099.1"; havana_transcript "OTTMUST00000092777.1";
chr5	HAVANA	transcript	114015124	114046706	0	-	.	gene_id "ENSMUSG00000004530.13"; transcript_id "ENSMUST00000171630.2"; gene_type "protein_coding"; gene_name "Coro1c"; transcript_type "retained_intron"; transcript_name "Coro1c-210"; level 2; transcript_support_level "1"; mgi_id "MGI:1345964"; havana_gene "OTTMUSG00000036099.1"; havana_transcript "OTTMUST00000092777.1";
chr5	HAVANA	CDS	114020019	114020213	0	-	0	gene_id "ENSMUSG00000004530.13"; transcript_id "ENSMUST00000164980.8"; gene_type "protein_coding"; gene_name "Coro1c"; transcript_type "nonsense_mediated_decay"; transcript_name "Coro1c-205"; exon_number 2; exon_id "ENSMUSE00000476005.3"; level 2; protein_id "ENSMUSP00000129314.2"; transcript_support_level "1"; mgi_id "MGI:1345964"; havana_gene "OTTMUSG00000036099.1"; havana_transcript "OTTMUST00000092767.1";
chr5	HAVANA	CDS	114020019	114020213	0	-	0	gene_id "ENSMUSG00000004530.13"; transcript_id "ENSMUST00000004646.13"; gene_type "protein_coding"; gene_name "Coro1c"; transcript_type "protein_coding"; transcript_name "Coro1c-201"; exon_number 2; exon_id "ENSMUSE00000476005.3"; level 2; protein_id "ENSMUSP00000004646.7"; transcript_support_level "1"; mgi_id "MGI:1345964"; tag "basic"; tag "Ensembl_canonical"; tag "GENCODE_Primary"; tag "appris_principal_1"; tag "CCDS"; ccdsid "CCDS19555.1"; havana_gene "OTTMUSG00000036099.1"; havana_transcript "OTTMUST00000092768.1";
chr5	HAVANA	CDS	114020019	114020213	0	-	0	gene_id "ENSMUSG00000004530.13"; transcript_id "ENSMUST00000163264.8"; gene_type "protein_coding"; gene_name "Coro1c"; transcript_type "protein_coding"; transcript_name "Coro1c-203"; exon_number 2; exon_id "ENSMUSE00000476005.3"; level 2; protein_id "ENSMUSP00000129457.2"; transcript_support_level "2"; mgi_id "MGI:1345964"; tag "mRNA_end_NF"; tag "cds_end_NF"; tag "alternative_5_UTR"; havana_gene "OTTMUSG00000036099.1"; havana_transcript "OTTMUST00000092775.1";
chr5	HAVANA	CDS	114020019	114020213	0	-	0	gene_id "ENSMUSG00000004530.13"; transcript_id "ENSMUST00000168399.2"; gene_type "protein_coding"; gene_name "Coro1c"; transcript_type "protein_coding"; transcript_name "Coro1c-207"; exon_number 2; exon_id "ENSMUSE00000476005.3"; level 2; protein_id "ENSMUSP00000132504.2"; transcript_support_level "5"; mgi_id "MGI:1345964"; tag "mRNA_end_NF"; tag "cds_end_NF"; tag "alternative_5_UTR"; havana_gene "OTTMUSG00000036099.1"; havana_transcript "OTTMUST00000092776.1";
chr5	HAVANA	exon	114020019	114020218	0	-	.	gene_id "ENSMUSG00000004530.13"; transcript_id "ENSMUST00000164980.8"; gene_type "protein_coding"; gene_name "Coro1c"; transcript_type "nonsense_mediated_decay"; transcript_name "Coro1c-205"; exon_number 2; exon_id "ENSMUSE00000476005.3"; level 2; protein_id "ENSMUSP00000129314.2"; transcript_support_level "1"; mgi_id "MGI:1345964"; havana_gene "OTTMUSG00000036099.1"; havana_transcript "OTTMUST00000092767.1";
chr5	HAVANA	exon	114020019	114020218	0	-	.	gene_id "ENSMUSG00000004530.13"; transcript_id "ENSMUST00000004646.13"; gene_type "protein_coding"; gene_name "Coro1c"; transcript_type "protein_coding"; transcript_name "Coro1c-201"; exon_number 2; exon_id "ENSMUSE00000476005.3"; level 2; protein_id "ENSMUSP00000004646.7"; transcript_support_level "1"; mgi_id "MGI:1345964"; tag "basic"; tag "Ensembl_canonical"; tag "GENCODE_Primary"; tag "appris_principal_1"; tag "CCDS"; ccdsid "CCDS19555.1"; havana_gene "OTTMUSG00000036099.1"; havana_transcript "OTTMUST00000092768.1";
chr5	HAVANA	exon	114020019	114020218	0	-	.	gene_id "ENSMUSG00000004530.13"; transcript_id "ENSMUST00000163264.8"; gene_type "protein_coding"; gene_name "Coro1c"; transcript_type "protein_coding"; transcript_name "Coro1c-203"; exon_number 2; exon_id "ENSMUSE00000476005.3"; level 2; protein_id "ENSMUSP00000129457.2"; transcript_support_level "2"; mgi_id "MGI:1345964"; tag "mRNA_end_NF"; tag "cds_end_NF"; tag "alternative_5_UTR"; havana_gene "OTTMUSG00000036099.1"; havana_transcript "OTTMUST00000092775.1";
chr5	HAVANA	exon	114020019	114020218	0	-	.	gene_id "ENSMUSG00000004530.13"; transcript_id "ENSMUST00000168399.2"; gene_type "protein_coding"; gene_name "Coro1c"; transcript_type "protein_coding"; transcript_name "Coro1c-207"; exon_number 2; exon_id "ENSMUSE00000476005.3"; level 2; protein_id "ENSMUSP00000132504.2"; transcript_support_level "5"; mgi_id "MGI:1345964"; tag "mRNA_end_NF"; tag "cds_end_NF"; tag "alternative_5_UTR"; havana_gene "OTTMUSG00000036099.1"; havana_transcript "OTTMUST00000092776.1";
chr5	HAVANA	start_codon	114020211	114020213	0	-	0	gene_id "ENSMUSG00000004530.13"; transcript_id "ENSMUST00000164980.8"; gene_type "protein_coding"; gene_name "Coro1c"; transcript_type "nonsense_mediated_decay"; transcript_name "Coro1c-205"; exon_number 2; exon_id "ENSMUSE00000476005.3"; level 2; protein_id "ENSMUSP00000129314.2"; transcript_support_level "1"; mgi_id "MGI:1345964"; havana_gene "OTTMUSG00000036099.1"; havana_transcript "OTTMUST00000092767.1";
chr5	HAVANA	start_codon	114020211	114020213	0	-	0	gene_id "ENSMUSG00000004530.13"; transcript_id "ENSMUST00000004646.13"; gene_type "protein_coding"; gene_name "Coro1c"; transcript_type "protein_coding"; transcript_name "Coro1c-201"; exon_number 2; exon_id "ENSMUSE00000476005.3"; level 2; protein_id "ENSMUSP00000004646.7"; transcript_support_level "1"; mgi_id "MGI:1345964"; tag "basic"; tag "Ensembl_canonical"; tag "GENCODE_Primary"; tag "appris_principal_1"; tag "CCDS"; ccdsid "CCDS19555.1"; havana_gene "OTTMUSG00000036099.1"; havana_transcript "OTTMUST00000092768.1";
chr5	HAVANA	start_codon	114020211	114020213	0	-	0	gene_id "ENSMUSG00000004530.13"; transcript_id "ENSMUST00000163264.8"; gene_type "protein_coding"; gene_name "Coro1c"; transcript_type "protein_coding"; transcript_name "Coro1c-203"; exon_number 2; exon_id "ENSMUSE00000476005.3"; level 2; protein_id "ENSMUSP00000129457.2"; transcript_support_level "2"; mgi_id "MGI:1345964"; tag "mRNA_end_NF"; tag "cds_end_NF"; tag "alternative_5_UTR"; havana_gene "OTTMUSG00000036099.1"; havana_transcript "OTTMUST00000092775.1";
chr5	HAVANA	start_codon	114020211	114020213	0	-	0	gene_id "ENSMUSG00000004530.13"; transcript_id "ENSMUST00000168399.2"; gene_type "protein_coding"; gene_name "Coro1c"; transcript_type "protein_coding"; transcript_name "Coro1c-207"; exon_number 2; exon_id "ENSMUSE00000476005.3"; level 2; protein_id "ENSMUSP00000132504.2"; transcript_support_level "5"; mgi_id "MGI:1345964"; tag "mRNA_end_NF"; tag "cds_end_NF"; tag "alternative_5_UTR"; havana_gene "OTTMUSG00000036099.1"; havana_transcript "OTTMUST00000092776.1";
chr5	HAVANA	UTR	114020214	114020218	0	-	.	gene_id "ENSMUSG00000004530.13"; transcript_id "ENSMUST00000164980.8"; gene_type "protein_coding"; gene_name "Coro1c"; transcript_type "nonsense_mediated_decay"; transcript_name "Coro1c-205"; exon_number 2; exon_id "ENSMUSE00000476005.3"; level 2; protein_id "ENSMUSP00000129314.2"; transcript_support_level "1"; mgi_id "MGI:1345964"; havana_gene "OTTMUSG00000036099.1"; havana_transcript "OTTMUST00000092767.1";
chr5	HAVANA	UTR	114020214	114020218	0	-	.	gene_id "ENSMUSG00000004530.13"; transcript_id "ENSMUST00000004646.13"; gene_type "protein_coding"; gene_name "Coro1c"; transcript_type "protein_coding"; transcript_name "Coro1c-201"; exon_number 2; exon_id "ENSMUSE00000476005.3"; level 2; protein_id "ENSMUSP00000004646.7"; transcript_support_level "1"; mgi_id "MGI:1345964"; tag "basic"; tag "Ensembl_canonical"; tag "GENCODE_Primary"; tag "appris_principal_1"; tag "CCDS"; ccdsid "CCDS19555.1"; havana_gene "OTTMUSG00000036099.1"; havana_transcript "OTTMUST00000092768.1";
chr5	HAVANA	UTR	114020214	114020218	0	-	.	gene_id "ENSMUSG00000004530.13"; transcript_id "ENSMUST00000163264.8"; gene_type "protein_coding"; gene_name "Coro1c"; transcript_type "protein_coding"; transcript_name "Coro1c-203"; exon_number 2; exon_id "ENSMUSE00000476005.3"; level 2; protein_id "ENSMUSP00000129457.2"; transcript_support_level "2"; mgi_id "MGI:1345964"; tag "mRNA_end_NF"; tag "cds_end_NF"; tag "alternative_5_UTR"; havana_gene "OTTMUSG00000036099.1"; havana_transcript "OTTMUST00000092775.1";
chr5	HAVANA	UTR	114020214	114020218	0	-	.	gene_id "ENSMUSG00000004530.13"; transcript_id "ENSMUST00000168399.2"; gene_type "protein_coding"; gene_name "Coro1c"; transcript_type "protein_coding"; transcript_name "Coro1c-207"; exon_number 2; exon_id "ENSMUSE00000476005.3"; level 2; protein_id "ENSMUSP00000132504.2"; transcript_support_level "5"; mgi_id "MGI:1345964"; tag "mRNA_end_NF"; tag "cds_end_NF"; tag "alternative_5_UTR"; havana_gene "OTTMUSG00000036099.1"; havana_transcript "OTTMUST00000092776.1";
chr5	HAVANA	exon	114020303	114020492	0	-	.	gene_id "ENSMUSG00000004530.13"; transcript_id "ENSMUST00000168399.2"; gene_type "protein_coding"; gene_name "Coro1c"; transcript_type "protein_coding"; transcript_name "Coro1c-207"; exon_number 1; exon_id "ENSMUSE00000906550.2"; level 2; protein_id "ENSMUSP00000132504.2"; transcript_support_level "5"; mgi_id "MGI:1345964"; tag "mRNA_end_NF"; tag "cds_end_NF"; tag "alternative_5_UTR"; havana_gene "OTTMUSG00000036099.1"; havana_transcript "OTTMUST00000092776.1";
chr5	HAVANA	UTR	114020303	114020492	0	-	.	gene_id "ENSMUSG00000004530.13"; transcript_id "ENSMUST00000168399.2"; gene_type "protein_coding"; gene_name "Coro1c"; transcript_type "protein_coding"; transcript_name "Coro1c-207"; exon_number 1; exon_id "ENSMUSE00000906550.2"; level 2; protein_id "ENSMUSP00000132504.2"; transcript_support_level "5"; mgi_id "MGI:1345964"; tag "mRNA_end_NF"; tag "cds_end_NF"; tag "alternative_5_UTR"; havana_gene "OTTMUSG00000036099.1"; havana_transcript "OTTMUST00000092776.1";
chr5	HAVANA	exon	114020812	114021006	0	-	.	gene_id "ENSMUSG00000004530.13"; transcript_id "ENSMUST00000163264.8"; gene_type "protein_coding"; gene_name "Coro1c"; transcript_type "protein_coding"; transcript_name "Coro1c-203"; exon_number 1; exon_id "ENSMUSE00000904399.2"; level 2; protein_id "ENSMUSP00000129457.2"; transcript_support_level "2"; mgi_id "MGI:1345964"; tag "mRNA_end_NF"; tag "cds_end_NF"; tag "alternative_5_UTR"; havana_gene "OTTMUSG00000036099.1"; havana_transcript "OTTMUST00000092775.1";
chr5	HAVANA	UTR	114020812	114021006	0	-	.	gene_id "ENSMUSG00000004530.13"; transcript_id "ENSMUST00000163264.8"; gene_type "protein_coding"; gene_name "Coro1c"; transcript_type "protein_coding"; transcript_name "Coro1c-203"; exon_number 1; exon_id "ENSMUSE00000904399.2"; level 2; protein_id "ENSMUSP00000129457.2"; transcript_support_level "2"; mgi_id "MGI:1345964"; tag "mRNA_end_NF"; tag "cds_end_NF"; tag "alternative_5_UTR"; havana_gene "OTTMUSG00000036099.1"; havana_transcript "OTTMUST00000092775.1";
chr5	HAVANA	gene	114038456	114042959	0	-	.	gene_id "ENSMUSG00000105071.2"; gene_type "TEC"; gene_name "Gm43336"; level 2; mgi_id "MGI:5663473"; havana_gene "OTTMUSG00000055338.1";
chr5	HAVANA	transcript	114038456	114042959	0	-	.	gene_id "ENSMUSG00000105071.2"; transcript_id "ENSMUST00000200487.2"; gene_type "TEC"; gene_name "Gm43336"; transcript_type "TEC"; transcript_name "Gm43336-201"; level 2; transcript_support_level "NA"; mgi_id "MGI:5663473"; tag "basic"; tag "Ensembl_canonical"; tag "GENCODE_Primary"; havana_gene "OTTMUSG00000055338.1"; havana_transcript "OTTMUST00000136980.1";
chr5	HAVANA	exon	114038456	114042959	0	-	.	gene_id "ENSMUSG00000105071.2"; transcript_id "ENSMUST00000200487.2"; gene_type "TEC"; gene_name "Gm43336"; transcript_type "TEC"; transcript_name "Gm43336-201"; exon_number 1; exon_id "ENSMUSE00001350487.2"; level 2; transcript_support_level "NA"; mgi_id "MGI:5663473"; tag "basic"; tag "Ensembl_canonical"; tag "GENCODE_Primary"; havana_gene "OTTMUSG00000055338.1"; havana_transcript "OTTMUST00000136980.1";
chr5	HAVANA	exon	114046672	114046706	0	-	.	gene_id "ENSMUSG00000004530.13"; transcript_id "ENSMUST00000171630.2"; gene_type "protein_coding"; gene_name "Coro1c"; transcript_type "retained_intron"; transcript_name "Coro1c-210"; exon_number 1; exon_id "ENSMUSE00000890262.2"; level 2; transcript_support_level "1"; mgi_id "MGI:1345964"; havana_gene "OTTMUSG00000036099.1"; havana_transcript "OTTMUST00000092777.1";
chr5	HAVANA	exon	114046672	114046766	0	-	.	gene_id "ENSMUSG00000004530.13"; transcript_id "ENSMUST00000164980.8"; gene_type "protein_coding"; gene_name "Coro1c"; transcript_type "nonsense_mediated_decay"; transcript_name "Coro1c-205"; exon_number 1; exon_id "ENSMUSE00000506568.5"; level 2; protein_id "ENSMUSP00000129314.2"; transcript_support_level "1"; mgi_id "MGI:1345964"; havana_gene "OTTMUSG00000036099.1"; havana_transcript "OTTMUST00000092767.1";
chr5	HAVANA	UTR	114046672	114046766	0	-	.	gene_id "ENSMUSG00000004530.13"; transcript_id "ENSMUST00000164980.8"; gene_type "protein_coding"; gene_name "Coro1c"; transcript_type "nonsense_mediated_decay"; transcript_name "Coro1c-205"; exon_number 1; exon_id "ENSMUSE00000506568.5"; level 2; protein_id "ENSMUSP00000129314.2"; transcript_support_level "1"; mgi_id "MGI:1345964"; havana_gene "OTTMUSG00000036099.1"; havana_transcript "OTTMUST00000092767.1";
chr5	HAVANA	exon	114046672	114046819	0	-	.	gene_id "ENSMUSG00000004530.13"; transcript_id "ENSMUST00000004646.13"; gene_type "protein_coding"; gene_name "Coro1c"; transcript_type "protein_coding"; transcript_name "Coro1c-201"; exon_number 1; exon_id "ENSMUSE00000915541.2"; level 2; protein_id "ENSMUSP00000004646.7"; transcript_support_level "1"; mgi_id "MGI:1345964"; tag "basic"; tag "Ensembl_canonical"; tag "GENCODE_Primary"; tag "appris_principal_1"; tag "CCDS"; ccdsid "CCDS19555.1"; havana_gene "OTTMUSG00000036099.1"; havana_transcript "OTTMUST00000092768.1";
chr5	HAVANA	UTR	114046672	114046819	0	-	.	gene_id "ENSMUSG00000004530.13"; transcript_id "ENSMUST00000004646.13"; gene_type "protein_coding"; gene_name "Coro1c"; transcript_type "protein_coding"; transcript_name "Coro1c-201"; exon_number 1; exon_id "ENSMUSE00000915541.2"; level 2; protein_id "ENSMUSP00000004646.7"; transcript_support_level "1"; mgi_id "MGI:1345964"; tag "basic"; tag "Ensembl_canonical"; tag "GENCODE_Primary"; tag "appris_principal_1"; tag "CCDS"; ccdsid "CCDS19555.1"; havana_gene "OTTMUSG00000036099.1"; havana_transcript "OTTMUST00000092768.1";
chr5	HAVANA	exon	114065570	114065779	0	-	.	gene_id "ENSMUSG00000105664.3"; transcript_id "ENSMUST00000290106.1"; gene_type "lncRNA"; gene_name "Gm42797"; transcript_type "lncRNA"; transcript_name "Gm42797-203"; exon_number 4; exon_id "ENSMUSE00001574368.1"; level 2; mgi_id "MGI:5662934"; tag "TAGENE"; havana_gene "OTTMUSG00000055341.1";
chr5	HAVANA	transcript	114065570	114068156	0	-	.	gene_id "ENSMUSG00000105664.3"; transcript_id "ENSMUST00000290106.1"; gene_type "lncRNA"; gene_name "Gm42797"; transcript_type "lncRNA"; transcript_name "Gm42797-203"; level 2; mgi_id "MGI:5662934"; tag "TAGENE"; havana_gene "OTTMUSG00000055341.1";
chr5	HAVANA	gene	114065570	114072470	0	-	.	gene_id "ENSMUSG00000105664.3"; gene_type "lncRNA"; gene_name "Gm42797"; level 2; mgi_id "MGI:5662934"; tag "ncRNA_host"; havana_gene "OTTMUSG00000055341.1";
chr5	HAVANA	exon	114065576	114065779	0	-	.	gene_id "ENSMUSG00000105664.3"; transcript_id "ENSMUST00000290113.1"; gene_type "lncRNA"; gene_name "Gm42797"; transcript_type "lncRNA"; transcript_name "Gm42797-210"; exon_number 4; exon_id "ENSMUSE00001574376.1"; level 2; mgi_id "MGI:5662934"; tag "basic"; tag "TAGENE"; havana_gene "OTTMUSG00000055341.1";
chr5	HAVANA	exon	114065576	114065779	0	-	.	gene_id "ENSMUSG00000105664.3"; transcript_id "ENSMUST00000290108.1"; gene_type "lncRNA"; gene_name "Gm42797"; transcript_type "lncRNA"; transcript_name "Gm42797-205"; exon_number 4; exon_id "ENSMUSE00001574376.1"; level 2; mgi_id "MGI:5662934"; tag "TAGENE"; havana_gene "OTTMUSG00000055341.1";
chr5	HAVANA	exon	114065576	114065779	0	-	.	gene_id "ENSMUSG00000105664.3"; transcript_id "ENSMUST00000290107.1"; gene_type "lncRNA"; gene_name "Gm42797"; transcript_type "lncRNA"; transcript_name "Gm42797-204"; exon_number 4; exon_id "ENSMUSE00001574376.1"; level 2; mgi_id "MGI:5662934"; tag "TAGENE"; havana_gene "OTTMUSG00000055341.1";
chr5	HAVANA	transcript	114065576	114068114	0	-	.	gene_id "ENSMUSG00000105664.3"; transcript_id "ENSMUST00000290113.1"; gene_type "lncRNA"; gene_name "Gm42797"; transcript_type "lncRNA"; transcript_name "Gm42797-210"; level 2; mgi_id "MGI:5662934"; tag "basic"; tag "TAGENE"; havana_gene "OTTMUSG00000055341.1";
chr5	HAVANA	transcript	114065576	114068150	0	-	.	gene_id "ENSMUSG00000105664.3"; transcript_id "ENSMUST00000290108.1"; gene_type "lncRNA"; gene_name "Gm42797"; transcript_type "lncRNA"; transcript_name "Gm42797-205"; level 2; mgi_id "MGI:5662934"; tag "TAGENE"; havana_gene "OTTMUSG00000055341.1";
chr5	HAVANA	transcript	114065576	114068160	0	-	.	gene_id "ENSMUSG00000105664.3"; transcript_id "ENSMUST00000290107.1"; gene_type "lncRNA"; gene_name "Gm42797"; transcript_type "lncRNA"; transcript_name "Gm42797-204"; level 2; mgi_id "MGI:5662934"; tag "TAGENE"; havana_gene "OTTMUSG00000055341.1";
chr5	HAVANA	exon	114065584	114065779	0	-	.	gene_id "ENSMUSG00000105664.3"; transcript_id "ENSMUST00000290109.1"; gene_type "lncRNA"; gene_name "Gm42797"; transcript_type "lncRNA"; transcript_name "Gm42797-206"; exon_number 5; exon_id "ENSMUSE00001574366.1"; level 2; mgi_id "MGI:5662934"; tag "TAGENE"; havana_gene "OTTMUSG00000055341.1";
chr5	ENSEMBL_gcm37	exon	114065584	114065779	0.11288458692849	-	.	gene_id "ENSMUSG00000105664.3"; transcript_id "ENSMUSG00000105664.3_tx_2"; exon_id "chr5_114065584_114065779_-"; exonnum "4"; txlen "777";
chr5	ENSEMBL_gcm37	exon	114065584	114065779	0.0440056634721036	-	.	gene_id "ENSMUSG00000105664.3"; transcript_id "ENSMUSG00000105664.3_tx_4"; exon_id "chr5_114065584_114065779_-"; exonnum "4"; txlen "789";
chr5	ENSEMBL_gcm37	exon	114065584	114065779	0.0318506801384682	-	.	gene_id "ENSMUSG00000105664.3"; transcript_id "ENSMUSG00000105664.3_tx_6"; exon_id "chr5_114065584_114065779_-"; exonnum "4"; txlen "840";
chr5	ENSEMBL_gcm37	exon	114065584	114065779	0.0318506801384682	-	.	gene_id "ENSMUSG00000105664.3"; transcript_id "ENSMUSG00000105664.3_tx_8"; exon_id "chr5_114065584_114065779_-"; exonnum "4"; txlen "852";
chr5	HAVANA	transcript	114065584	114068156	0	-	.	gene_id "ENSMUSG00000105664.3"; transcript_id "ENSMUST00000290109.1"; gene_type "lncRNA"; gene_name "Gm42797"; transcript_type "lncRNA"; transcript_name "Gm42797-206"; level 2; mgi_id "MGI:5662934"; tag "TAGENE"; havana_gene "OTTMUSG00000055341.1";
chr5	HAVANA	exon	114065586	114065779	0	-	.	gene_id "ENSMUSG00000105664.3"; transcript_id "ENSMUST00000290114.1"; gene_type "lncRNA"; gene_name "Gm42797"; transcript_type "lncRNA"; transcript_name "Gm42797-211"; exon_number 5; exon_id "ENSMUSE00001574385.1"; level 2; mgi_id "MGI:5662934"; tag "basic"; tag "TAGENE"; havana_gene "OTTMUSG00000055341.1";
chr5	HAVANA	exon	114065586	114065779	0	-	.	gene_id "ENSMUSG00000105664.3"; transcript_id "ENSMUST00000290111.1"; gene_type "lncRNA"; gene_name "Gm42797"; transcript_type "lncRNA"; transcript_name "Gm42797-208"; exon_number 4; exon_id "ENSMUSE00001574385.1"; level 2; mgi_id "MGI:5662934"; tag "TAGENE"; havana_gene "OTTMUSG00000055341.1";
chr5	HAVANA	exon	114065586	114065779	0	-	.	gene_id "ENSMUSG00000105664.3"; transcript_id "ENSMUST00000290112.1"; gene_type "lncRNA"; gene_name "Gm42797"; transcript_type "lncRNA"; transcript_name "Gm42797-209"; exon_number 4; exon_id "ENSMUSE00001574385.1"; level 2; mgi_id "MGI:5662934"; tag "TAGENE"; havana_gene "OTTMUSG00000055341.1";
chr5	HAVANA	transcript	114065586	114068120	0	-	.	gene_id "ENSMUSG00000105664.3"; transcript_id "ENSMUST00000290114.1"; gene_type "lncRNA"; gene_name "Gm42797"; transcript_type "lncRNA"; transcript_name "Gm42797-211"; level 2; mgi_id "MGI:5662934"; tag "basic"; tag "TAGENE"; havana_gene "OTTMUSG00000055341.1";
chr5	HAVANA	transcript	114065586	114068140	0	-	.	gene_id "ENSMUSG00000105664.3"; transcript_id "ENSMUST00000290111.1"; gene_type "lncRNA"; gene_name "Gm42797"; transcript_type "lncRNA"; transcript_name "Gm42797-208"; level 2; mgi_id "MGI:5662934"; tag "TAGENE"; havana_gene "OTTMUSG00000055341.1";
chr5	HAVANA	transcript	114065586	114068140	0	-	.	gene_id "ENSMUSG00000105664.3"; transcript_id "ENSMUST00000290112.1"; gene_type "lncRNA"; gene_name "Gm42797"; transcript_type "lncRNA"; transcript_name "Gm42797-209"; level 2; mgi_id "MGI:5662934"; tag "TAGENE"; havana_gene "OTTMUSG00000055341.1";
chr5	HAVANA	exon	114065589	114065779	0	-	.	gene_id "ENSMUSG00000105664.3"; transcript_id "ENSMUST00000290110.1"; gene_type "lncRNA"; gene_name "Gm42797"; transcript_type "lncRNA"; transcript_name "Gm42797-207"; exon_number 4; exon_id "ENSMUSE00001574386.1"; level 2; mgi_id "MGI:5662934"; tag "TAGENE"; havana_gene "OTTMUSG00000055341.1";
chr5	HAVANA	transcript	114065589	114068156	0	-	.	gene_id "ENSMUSG00000105664.3"; transcript_id "ENSMUST00000290110.1"; gene_type "lncRNA"; gene_name "Gm42797"; transcript_type "lncRNA"; transcript_name "Gm42797-207"; level 2; mgi_id "MGI:5662934"; tag "TAGENE"; havana_gene "OTTMUSG00000055341.1";
chr5	HAVANA	exon	114065907	114066174	0	-	.	gene_id "ENSMUSG00000105664.3"; transcript_id "ENSMUST00000290117.1"; gene_type "lncRNA"; gene_name "Gm42797"; transcript_type "lncRNA"; transcript_name "Gm42797-214"; exon_number 4; exon_id "ENSMUSE00001574383.1"; level 2; mgi_id "MGI:5662934"; tag "basic"; tag "TAGENE"; havana_gene "OTTMUSG00000055341.1";
chr5	HAVANA	exon	114065907	114066174	0	-	.	gene_id "ENSMUSG00000105664.3"; transcript_id "ENSMUST00000290118.1"; gene_type "lncRNA"; gene_name "Gm42797"; transcript_type "lncRNA"; transcript_name "Gm42797-215"; exon_number 4; exon_id "ENSMUSE00001574383.1"; level 2; mgi_id "MGI:5662934"; tag "TAGENE"; havana_gene "OTTMUSG00000055341.1";
chr5	HAVANA	exon	114065907	114066174	0	-	.	gene_id "ENSMUSG00000105664.3"; transcript_id "ENSMUST00000290116.1"; gene_type "lncRNA"; gene_name "Gm42797"; transcript_type "lncRNA"; transcript_name "Gm42797-213"; exon_number 4; exon_id "ENSMUSE00001574383.1"; level 2; mgi_id "MGI:5662934"; tag "TAGENE"; havana_gene "OTTMUSG00000055341.1";
chr5	HAVANA	exon	114065907	114066174	0	-	.	gene_id "ENSMUSG00000105664.3"; transcript_id "ENSMUST00000290115.1"; gene_type "lncRNA"; gene_name "Gm42797"; transcript_type "lncRNA"; transcript_name "Gm42797-212"; exon_number 4; exon_id "ENSMUSE00001574383.1"; level 2; mgi_id "MGI:5662934"; tag "TAGENE"; havana_gene "OTTMUSG00000055341.1";
chr5	HAVANA	transcript	114065907	114068156	0	-	.	gene_id "ENSMUSG00000105664.3"; transcript_id "ENSMUST00000290117.1"; gene_type "lncRNA"; gene_name "Gm42797"; transcript_type "lncRNA"; transcript_name "Gm42797-214"; level 2; mgi_id "MGI:5662934"; tag "basic"; tag "TAGENE"; havana_gene "OTTMUSG00000055341.1";
chr5	HAVANA	transcript	114065907	114068156	0	-	.	gene_id "ENSMUSG00000105664.3"; transcript_id "ENSMUST00000290118.1"; gene_type "lncRNA"; gene_name "Gm42797"; transcript_type "lncRNA"; transcript_name "Gm42797-215"; level 2; mgi_id "MGI:5662934"; tag "TAGENE"; havana_gene "OTTMUSG00000055341.1";
chr5	HAVANA	transcript	114065907	114068184	0	-	.	gene_id "ENSMUSG00000105664.3"; transcript_id "ENSMUST00000290116.1"; gene_type "lncRNA"; gene_name "Gm42797"; transcript_type "lncRNA"; transcript_name "Gm42797-213"; level 2; mgi_id "MGI:5662934"; tag "TAGENE"; havana_gene "OTTMUSG00000055341.1";
chr5	HAVANA	transcript	114065907	114068194	0	-	.	gene_id "ENSMUSG00000105664.3"; transcript_id "ENSMUST00000290115.1"; gene_type "lncRNA"; gene_name "Gm42797"; transcript_type "lncRNA"; transcript_name "Gm42797-212"; level 2; mgi_id "MGI:5662934"; tag "TAGENE"; havana_gene "OTTMUSG00000055341.1";
chr5	HAVANA	exon	114065949	114066174	0	-	.	gene_id "ENSMUSG00000105664.3"; transcript_id "ENSMUST00000290119.1"; gene_type "lncRNA"; gene_name "Gm42797"; transcript_type "lncRNA"; transcript_name "Gm42797-216"; exon_number 5; exon_id "ENSMUSE00001574374.1"; level 2; mgi_id "MGI:5662934"; tag "basic"; tag "TAGENE"; havana_gene "OTTMUSG00000055341.1";
chr5	HAVANA	transcript	114065949	114068153	0	-	.	gene_id "ENSMUSG00000105664.3"; transcript_id "ENSMUST00000290119.1"; gene_type "lncRNA"; gene_name "Gm42797"; transcript_type "lncRNA"; transcript_name "Gm42797-216"; level 2; mgi_id "MGI:5662934"; tag "basic"; tag "TAGENE"; havana_gene "OTTMUSG00000055341.1";
chr5	HAVANA	exon	114066032	114066174	0	-	.	gene_id "ENSMUSG00000105664.3"; transcript_id "ENSMUST00000290114.1"; gene_type "lncRNA"; gene_name "Gm42797"; transcript_type "lncRNA"; transcript_name "Gm42797-211"; exon_number 4; exon_id "ENSMUSE00001574391.1"; level 2; mgi_id "MGI:5662934"; tag "basic"; tag "TAGENE"; havana_gene "OTTMUSG00000055341.1";
chr5	ENSEMBL_gcm37	exon	114066032	114066174	0.11288458692849	-	.	gene_id "ENSMUSG00000105664.3"; transcript_id "ENSMUSG00000105664.3_tx_1"; exon_id "chr5_114066032_114066174_-"; exonnum "4"; txlen "724";
chr5	ENSEMBL_gcm37	exon	114066032	114066174	0.0440056634721036	-	.	gene_id "ENSMUSG00000105664.3"; transcript_id "ENSMUSG00000105664.3_tx_3"; exon_id "chr5_114066032_114066174_-"; exonnum "4"; txlen "736";
chr5	ENSEMBL_gcm37	exon	114066032	114066174	0.0318506801384682	-	.	gene_id "ENSMUSG00000105664.3"; transcript_id "ENSMUSG00000105664.3_tx_5"; exon_id "chr5_114066032_114066174_-"; exonnum "4"; txlen "787";
chr5	ENSEMBL_gcm37	exon	114066032	114066174	0.0318506801384682	-	.	gene_id "ENSMUSG00000105664.3"; transcript_id "ENSMUSG00000105664.3_tx_7"; exon_id "chr5_114066032_114066174_-"; exonnum "4"; txlen "799";
chr5	HAVANA	exon	114066508	114066579	0	-	.	gene_id "ENSMUSG00000105664.3"; transcript_id "ENSMUST00000290108.1"; gene_type "lncRNA"; gene_name "Gm42797"; transcript_type "lncRNA"; transcript_name "Gm42797-205"; exon_number 3; exon_id "ENSMUSE00001574392.1"; level 2; mgi_id "MGI:5662934"; tag "TAGENE"; havana_gene "OTTMUSG00000055341.1";
chr5	HAVANA	exon	114066508	114066579	0	-	.	gene_id "ENSMUSG00000105664.3"; transcript_id "ENSMUST00000290111.1"; gene_type "lncRNA"; gene_name "Gm42797"; transcript_type "lncRNA"; transcript_name "Gm42797-208"; exon_number 3; exon_id "ENSMUSE00001574392.1"; level 2; mgi_id "MGI:5662934"; tag "TAGENE"; havana_gene "OTTMUSG00000055341.1";
chr5	HAVANA	exon	114066508	114066579	0	-	.	gene_id "ENSMUSG00000105664.3"; transcript_id "ENSMUST00000290118.1"; gene_type "lncRNA"; gene_name "Gm42797"; transcript_type "lncRNA"; transcript_name "Gm42797-215"; exon_number 3; exon_id "ENSMUSE00001574392.1"; level 2; mgi_id "MGI:5662934"; tag "TAGENE"; havana_gene "OTTMUSG00000055341.1";
chr5	HAVANA	exon	114066508	114066592	0	-	.	gene_id "ENSMUSG00000105664.3"; transcript_id "ENSMUST00000290106.1"; gene_type "lncRNA"; gene_name "Gm42797"; transcript_type "lncRNA"; transcript_name "Gm42797-203"; exon_number 3; exon_id "ENSMUSE00001574389.1"; level 2; mgi_id "MGI:5662934"; tag "TAGENE"; havana_gene "OTTMUSG00000055341.1";
chr5	HAVANA	exon	114066508	114066592	0	-	.	gene_id "ENSMUSG00000105664.3"; transcript_id "ENSMUST00000290107.1"; gene_type "lncRNA"; gene_name "Gm42797"; transcript_type "lncRNA"; transcript_name "Gm42797-204"; exon_number 3; exon_id "ENSMUSE00001574389.1"; level 2; mgi_id "MGI:5662934"; tag "TAGENE"; havana_gene "OTTMUSG00000055341.1";
chr5	HAVANA	exon	114066508	114066592	0	-	.	gene_id "ENSMUSG00000105664.3"; transcript_id "ENSMUST00000290109.1"; gene_type "lncRNA"; gene_name "Gm42797"; transcript_type "lncRNA"; transcript_name "Gm42797-206"; exon_number 4; exon_id "ENSMUSE00001574389.1"; level 2; mgi_id "MGI:5662934"; tag "TAGENE"; havana_gene "OTTMUSG00000055341.1";
chr5	HAVANA	exon	114066508	114066592	0	-	.	gene_id "ENSMUSG00000105664.3"; transcript_id "ENSMUST00000290117.1"; gene_type "lncRNA"; gene_name "Gm42797"; transcript_type "lncRNA"; transcript_name "Gm42797-214"; exon_number 3; exon_id "ENSMUSE00001574389.1"; level 2; mgi_id "MGI:5662934"; tag "basic"; tag "TAGENE"; havana_gene "OTTMUSG00000055341.1";
chr5	HAVANA	exon	114066508	114066592	0	-	.	gene_id "ENSMUSG00000105664.3"; transcript_id "ENSMUST00000290115.1"; gene_type "lncRNA"; gene_name "Gm42797"; transcript_type "lncRNA"; transcript_name "Gm42797-212"; exon_number 3; exon_id "ENSMUSE00001574389.1"; level 2; mgi_id "MGI:5662934"; tag "TAGENE"; havana_gene "OTTMUSG00000055341.1";
chr5	HAVANA	exon	114066508	114066592	0	-	.	gene_id "ENSMUSG00000105664.3"; transcript_id "ENSMUST00000290119.1"; gene_type "lncRNA"; gene_name "Gm42797"; transcript_type "lncRNA"; transcript_name "Gm42797-216"; exon_number 4; exon_id "ENSMUSE00001574389.1"; level 2; mgi_id "MGI:5662934"; tag "basic"; tag "TAGENE"; havana_gene "OTTMUSG00000055341.1";
chr5	ENSEMBL_gcm37	exon	114066508	114066592	0.11288458692849	-	.	gene_id "ENSMUSG00000105664.3"; transcript_id "ENSMUSG00000105664.3_tx_1"; exon_id "chr5_114066508_114066592_-"; exonnum "3"; txlen "724";
chr5	ENSEMBL_gcm37	exon	114066508	114066592	0.11288458692849	-	.	gene_id "ENSMUSG00000105664.3"; transcript_id "ENSMUSG00000105664.3_tx_2"; exon_id "chr5_114066508_114066592_-"; exonnum "3"; txlen "777";
chr5	ENSEMBL_gcm37	exon	114066508	114066592	0.0440056634721036	-	.	gene_id "ENSMUSG00000105664.3"; transcript_id "ENSMUSG00000105664.3_tx_3"; exon_id "chr5_114066508_114066592_-"; exonnum "3"; txlen "736";
chr5	ENSEMBL_gcm37	exon	114066508	114066592	0.0440056634721036	-	.	gene_id "ENSMUSG00000105664.3"; transcript_id "ENSMUSG00000105664.3_tx_4"; exon_id "chr5_114066508_114066592_-"; exonnum "3"; txlen "789";
chr5	HAVANA	exon	114066508	114066648	0	-	.	gene_id "ENSMUSG00000105664.3"; transcript_id "ENSMUST00000290112.1"; gene_type "lncRNA"; gene_name "Gm42797"; transcript_type "lncRNA"; transcript_name "Gm42797-209"; exon_number 3; exon_id "ENSMUSE00001574364.1"; level 2; mgi_id "MGI:5662934"; tag "TAGENE"; havana_gene "OTTMUSG00000055341.1";
chr5	HAVANA	exon	114066508	114066655	0	-	.	gene_id "ENSMUSG00000105664.3"; transcript_id "ENSMUST00000290114.1"; gene_type "lncRNA"; gene_name "Gm42797"; transcript_type "lncRNA"; transcript_name "Gm42797-211"; exon_number 3; exon_id "ENSMUSE00001574381.1"; level 2; mgi_id "MGI:5662934"; tag "basic"; tag "TAGENE"; havana_gene "OTTMUSG00000055341.1";
chr5	HAVANA	exon	114066508	114066655	0	-	.	gene_id "ENSMUSG00000105664.3"; transcript_id "ENSMUST00000290110.1"; gene_type "lncRNA"; gene_name "Gm42797"; transcript_type "lncRNA"; transcript_name "Gm42797-207"; exon_number 3; exon_id "ENSMUSE00001574381.1"; level 2; mgi_id "MGI:5662934"; tag "TAGENE"; havana_gene "OTTMUSG00000055341.1";
chr5	HAVANA	exon	114066508	114066655	0	-	.	gene_id "ENSMUSG00000105664.3"; transcript_id "ENSMUST00000290116.1"; gene_type "lncRNA"; gene_name "Gm42797"; transcript_type "lncRNA"; transcript_name "Gm42797-213"; exon_number 3; exon_id "ENSMUSE00001574381.1"; level 2; mgi_id "MGI:5662934"; tag "TAGENE"; havana_gene "OTTMUSG00000055341.1";
chr5	ENSEMBL_gcm37	exon	114066508	114066655	0.0318506801384682	-	.	gene_id "ENSMUSG00000105664.3"; transcript_id "ENSMUSG00000105664.3_tx_5"; exon_id "chr5_114066508_114066655_-"; exonnum "3"; txlen "787";
chr5	ENSEMBL_gcm37	exon	114066508	114066655	0.0318506801384682	-	.	gene_id "ENSMUSG00000105664.3"; transcript_id "ENSMUSG00000105664.3_tx_6"; exon_id "chr5_114066508_114066655_-"; exonnum "3"; txlen "840";
chr5	ENSEMBL_gcm37	exon	114066508	114066655	0.0318506801384682	-	.	gene_id "ENSMUSG00000105664.3"; transcript_id "ENSMUSG00000105664.3_tx_7"; exon_id "chr5_114066508_114066655_-"; exonnum "3"; txlen "799";
chr5	ENSEMBL_gcm37	exon	114066508	114066655	0.0318506801384682	-	.	gene_id "ENSMUSG00000105664.3"; transcript_id "ENSMUSG00000105664.3_tx_8"; exon_id "chr5_114066508_114066655_-"; exonnum "3"; txlen "852";
chr5	HAVANA	exon	114066508	114066679	0	-	.	gene_id "ENSMUSG00000105664.3"; transcript_id "ENSMUST00000290113.1"; gene_type "lncRNA"; gene_name "Gm42797"; transcript_type "lncRNA"; transcript_name "Gm42797-210"; exon_number 3; exon_id "ENSMUSE00001574378.1"; level 2; mgi_id "MGI:5662934"; tag "basic"; tag "TAGENE"; havana_gene "OTTMUSG00000055341.1";
chr5	HAVANA	exon	114066616	114066651	0	-	.	gene_id "ENSMUSG00000105664.3"; transcript_id "ENSMUST00000197573.2"; gene_type "lncRNA"; gene_name "Gm42797"; transcript_type "lncRNA"; transcript_name "Gm42797-201"; exon_number 3; exon_id "ENSMUSE00001351311.2"; level 2; transcript_support_level "3"; mgi_id "MGI:5662934"; tag "basic"; havana_gene "OTTMUSG00000055341.1"; havana_transcript "OTTMUST00000136984.1";
chr5	HAVANA	transcript	114066616	114068195	0	-	.	gene_id "ENSMUSG00000105664.3"; transcript_id "ENSMUST00000197573.2"; gene_type "lncRNA"; gene_name "Gm42797"; transcript_type "lncRNA"; transcript_name "Gm42797-201"; level 2; transcript_support_level "3"; mgi_id "MGI:5662934"; tag "basic"; havana_gene "OTTMUSG00000055341.1"; havana_transcript "OTTMUST00000136984.1";
chr5	HAVANA	exon	114066776	114067741	0	-	.	gene_id "ENSMUSG00000105664.3"; transcript_id "ENSMUST00000290120.1"; gene_type "lncRNA"; gene_name "Gm42797"; transcript_type "lncRNA"; transcript_name "Gm42797-217"; exon_number 2; exon_id "ENSMUSE00001574387.1"; level 2; mgi_id "MGI:5662934"; tag "TAGENE"; havana_gene "OTTMUSG00000055341.1";
chr5	HAVANA	transcript	114066776	114068140	0	-	.	gene_id "ENSMUSG00000105664.3"; transcript_id "ENSMUST00000290120.1"; gene_type "lncRNA"; gene_name "Gm42797"; transcript_type "lncRNA"; transcript_name "Gm42797-217"; level 2; mgi_id "MGI:5662934"; tag "TAGENE"; havana_gene "OTTMUSG00000055341.1";
chr5	HAVANA	exon	114066777	114067169	0	-	.	gene_id "ENSMUSG00000105664.3"; transcript_id "ENSMUST00000290121.1"; gene_type "lncRNA"; gene_name "Gm42797"; transcript_type "lncRNA"; transcript_name "Gm42797-218"; exon_number 3; exon_id "ENSMUSE00001574372.1"; level 2; mgi_id "MGI:5662934"; tag "TAGENE"; havana_gene "OTTMUSG00000055341.1";
chr5	HAVANA	transcript	114066777	114068140	0	-	.	gene_id "ENSMUSG00000105664.3"; transcript_id "ENSMUST00000290121.1"; gene_type "lncRNA"; gene_name "Gm42797"; transcript_type "lncRNA"; transcript_name "Gm42797-218"; level 2; mgi_id "MGI:5662934"; tag "TAGENE"; havana_gene "OTTMUSG00000055341.1";
chr5	ENSEMBL	gene	114066785	114066865	0	-	.	gene_id "ENSMUSG00000065320.4"; gene_type "snRNA"; gene_name "Gm22056"; level 3; mgi_id "MGI:5451833";
chr5	ENSEMBL	transcript	114066785	114066865	0	-	.	gene_id "ENSMUSG00000065320.4"; transcript_id "ENSMUST00000083386.4"; gene_type "snRNA"; gene_name "Gm22056"; transcript_type "snRNA"; transcript_name "Gm22056-201"; level 3; transcript_support_level "NA"; mgi_id "MGI:5451833"; tag "basic"; tag "Ensembl_canonical"; tag "GENCODE_Primary";
chr5	ENSEMBL	exon	114066785	114066865	0	-	.	gene_id "ENSMUSG00000065320.4"; transcript_id "ENSMUST00000083386.4"; gene_type "snRNA"; gene_name "Gm22056"; transcript_type "snRNA"; transcript_name "Gm22056-201"; exon_number 1; exon_id "ENSMUSE00000522545.4"; level 3; transcript_support_level "NA"; mgi_id "MGI:5451833"; tag "basic"; tag "Ensembl_canonical"; tag "GENCODE_Primary";
chr5	HAVANA	exon	114067071	114067169	0	-	.	gene_id "ENSMUSG00000105664.3"; transcript_id "ENSMUST00000290109.1"; gene_type "lncRNA"; gene_name "Gm42797"; transcript_type "lncRNA"; transcript_name "Gm42797-206"; exon_number 3; exon_id "ENSMUSE00001574371.1"; level 2; mgi_id "MGI:5662934"; tag "TAGENE"; havana_gene "OTTMUSG00000055341.1";
chr5	HAVANA	exon	114067071	114067169	0	-	.	gene_id "ENSMUSG00000105664.3"; transcript_id "ENSMUST00000290119.1"; gene_type "lncRNA"; gene_name "Gm42797"; transcript_type "lncRNA"; transcript_name "Gm42797-216"; exon_number 3; exon_id "ENSMUSE00001574371.1"; level 2; mgi_id "MGI:5662934"; tag "basic"; tag "TAGENE"; havana_gene "OTTMUSG00000055341.1";
chr5	HAVANA	exon	114067637	114067741	0	-	.	gene_id "ENSMUSG00000105664.3"; transcript_id "ENSMUST00000290113.1"; gene_type "lncRNA"; gene_name "Gm42797"; transcript_type "lncRNA"; transcript_name "Gm42797-210"; exon_number 2; exon_id "ENSMUSE00001574388.1"; level 2; mgi_id "MGI:5662934"; tag "basic"; tag "TAGENE"; havana_gene "OTTMUSG00000055341.1";
chr5	HAVANA	exon	114067637	114067741	0	-	.	gene_id "ENSMUSG00000105664.3"; transcript_id "ENSMUST00000290108.1"; gene_type "lncRNA"; gene_name "Gm42797"; transcript_type "lncRNA"; transcript_name "Gm42797-205"; exon_number 2; exon_id "ENSMUSE00001574388.1"; level 2; mgi_id "MGI:5662934"; tag "TAGENE"; havana_gene "OTTMUSG00000055341.1";
chr5	HAVANA	exon	114067637	114067741	0	-	.	gene_id "ENSMUSG00000105664.3"; transcript_id "ENSMUST00000290107.1"; gene_type "lncRNA"; gene_name "Gm42797"; transcript_type "lncRNA"; transcript_name "Gm42797-204"; exon_number 2; exon_id "ENSMUSE00001574388.1"; level 2; mgi_id "MGI:5662934"; tag "TAGENE"; havana_gene "OTTMUSG00000055341.1";
chr5	HAVANA	exon	114067637	114067741	0	-	.	gene_id "ENSMUSG00000105664.3"; transcript_id "ENSMUST00000290109.1"; gene_type "lncRNA"; gene_name "Gm42797"; transcript_type "lncRNA"; transcript_name "Gm42797-206"; exon_number 2; exon_id "ENSMUSE00001574388.1"; level 2; mgi_id "MGI:5662934"; tag "TAGENE"; havana_gene "OTTMUSG00000055341.1";
chr5	HAVANA	exon	114067637	114067741	0	-	.	gene_id "ENSMUSG00000105664.3"; transcript_id "ENSMUST00000290114.1"; gene_type "lncRNA"; gene_name "Gm42797"; transcript_type "lncRNA"; transcript_name "Gm42797-211"; exon_number 2; exon_id "ENSMUSE00001574388.1"; level 2; mgi_id "MGI:5662934"; tag "basic"; tag "TAGENE"; havana_gene "OTTMUSG00000055341.1";
chr5	HAVANA	exon	114067637	114067741	0	-	.	gene_id "ENSMUSG00000105664.3"; transcript_id "ENSMUST00000290112.1"; gene_type "lncRNA"; gene_name "Gm42797"; transcript_type "lncRNA"; transcript_name "Gm42797-209"; exon_number 2; exon_id "ENSMUSE00001574388.1"; level 2; mgi_id "MGI:5662934"; tag "TAGENE"; havana_gene "OTTMUSG00000055341.1";
chr5	HAVANA	exon	114067637	114067741	0	-	.	gene_id "ENSMUSG00000105664.3"; transcript_id "ENSMUST00000290110.1"; gene_type "lncRNA"; gene_name "Gm42797"; transcript_type "lncRNA"; transcript_name "Gm42797-207"; exon_number 2; exon_id "ENSMUSE00001574388.1"; level 2; mgi_id "MGI:5662934"; tag "TAGENE"; havana_gene "OTTMUSG00000055341.1";
chr5	HAVANA	exon	114067637	114067741	0	-	.	gene_id "ENSMUSG00000105664.3"; transcript_id "ENSMUST00000290118.1"; gene_type "lncRNA"; gene_name "Gm42797"; transcript_type "lncRNA"; transcript_name "Gm42797-215"; exon_number 2; exon_id "ENSMUSE00001574388.1"; level 2; mgi_id "MGI:5662934"; tag "TAGENE"; havana_gene "OTTMUSG00000055341.1";
chr5	HAVANA	exon	114067637	114067741	0	-	.	gene_id "ENSMUSG00000105664.3"; transcript_id "ENSMUST00000290116.1"; gene_type "lncRNA"; gene_name "Gm42797"; transcript_type "lncRNA"; transcript_name "Gm42797-213"; exon_number 2; exon_id "ENSMUSE00001574388.1"; level 2; mgi_id "MGI:5662934"; tag "TAGENE"; havana_gene "OTTMUSG00000055341.1";
chr5	HAVANA	exon	114067637	114067741	0	-	.	gene_id "ENSMUSG00000105664.3"; transcript_id "ENSMUST00000290115.1"; gene_type "lncRNA"; gene_name "Gm42797"; transcript_type "lncRNA"; transcript_name "Gm42797-212"; exon_number 2; exon_id "ENSMUSE00001574388.1"; level 2; mgi_id "MGI:5662934"; tag "TAGENE"; havana_gene "OTTMUSG00000055341.1";
chr5	HAVANA	exon	114067637	114067741	0	-	.	gene_id "ENSMUSG00000105664.3"; transcript_id "ENSMUST00000290119.1"; gene_type "lncRNA"; gene_name "Gm42797"; transcript_type "lncRNA"; transcript_name "Gm42797-216"; exon_number 2; exon_id "ENSMUSE00001574388.1"; level 2; mgi_id "MGI:5662934"; tag "basic"; tag "TAGENE"; havana_gene "OTTMUSG00000055341.1";
chr5	HAVANA	exon	114067637	114067741	0	-	.	gene_id "ENSMUSG00000105664.3"; transcript_id "ENSMUST00000290121.1"; gene_type "lncRNA"; gene_name "Gm42797"; transcript_type "lncRNA"; transcript_name "Gm42797-218"; exon_number 2; exon_id "ENSMUSE00001574388.1"; level 2; mgi_id "MGI:5662934"; tag "TAGENE"; havana_gene "OTTMUSG00000055341.1";
chr5	ENSEMBL_gcm37	exon	114067637	114067741	0.11288458692849	-	.	gene_id "ENSMUSG00000105664.3"; transcript_id "ENSMUSG00000105664.3_tx_1"; exon_id "chr5_114067637_114067741_-"; exonnum "2"; txlen "724";
chr5	ENSEMBL_gcm37	exon	114067637	114067741	0.11288458692849	-	.	gene_id "ENSMUSG00000105664.3"; transcript_id "ENSMUSG00000105664.3_tx_2"; exon_id "chr5_114067637_114067741_-"; exonnum "2"; txlen "777";
chr5	ENSEMBL_gcm37	exon	114067637	114067741	0.0318506801384682	-	.	gene_id "ENSMUSG00000105664.3"; transcript_id "ENSMUSG00000105664.3_tx_5"; exon_id "chr5_114067637_114067741_-"; exonnum "2"; txlen "787";
chr5	ENSEMBL_gcm37	exon	114067637	114067741	0.0318506801384682	-	.	gene_id "ENSMUSG00000105664.3"; transcript_id "ENSMUSG00000105664.3_tx_6"; exon_id "chr5_114067637_114067741_-"; exonnum "2"; txlen "840";
chr5	HAVANA	exon	114067637	114067753	0	-	.	gene_id "ENSMUSG00000105664.3"; transcript_id "ENSMUST00000290106.1"; gene_type "lncRNA"; gene_name "Gm42797"; transcript_type "lncRNA"; transcript_name "Gm42797-203"; exon_number 2; exon_id "ENSMUSE00001574380.1"; level 2; mgi_id "MGI:5662934"; tag "TAGENE"; havana_gene "OTTMUSG00000055341.1";
chr5	HAVANA	exon	114067637	114067753	0	-	.	gene_id "ENSMUSG00000105664.3"; transcript_id "ENSMUST00000290111.1"; gene_type "lncRNA"; gene_name "Gm42797"; transcript_type "lncRNA"; transcript_name "Gm42797-208"; exon_number 2; exon_id "ENSMUSE00001574380.1"; level 2; mgi_id "MGI:5662934"; tag "TAGENE"; havana_gene "OTTMUSG00000055341.1";
chr5	HAVANA	exon	114067637	114067753	0	-	.	gene_id "ENSMUSG00000105664.3"; transcript_id "ENSMUST00000290117.1"; gene_type "lncRNA"; gene_name "Gm42797"; transcript_type "lncRNA"; transcript_name "Gm42797-214"; exon_number 2; exon_id "ENSMUSE00001574380.1"; level 2; mgi_id "MGI:5662934"; tag "basic"; tag "TAGENE"; havana_gene "OTTMUSG00000055341.1";
chr5	ENSEMBL_gcm37	exon	114067637	114067753	0.0440056634721036	-	.	gene_id "ENSMUSG00000105664.3"; transcript_id "ENSMUSG00000105664.3_tx_3"; exon_id "chr5_114067637_114067753_-"; exonnum "2"; txlen "736";
chr5	ENSEMBL_gcm37	exon	114067637	114067753	0.0440056634721036	-	.	gene_id "ENSMUSG00000105664.3"; transcript_id "ENSMUSG00000105664.3_tx_4"; exon_id "chr5_114067637_114067753_-"; exonnum "2"; txlen "789";
chr5	ENSEMBL_gcm37	exon	114067637	114067753	0.0318506801384682	-	.	gene_id "ENSMUSG00000105664.3"; transcript_id "ENSMUSG00000105664.3_tx_7"; exon_id "chr5_114067637_114067753_-"; exonnum "2"; txlen "799";
chr5	ENSEMBL_gcm37	exon	114067637	114067753	0.0318506801384682	-	.	gene_id "ENSMUSG00000105664.3"; transcript_id "ENSMUSG00000105664.3_tx_8"; exon_id "chr5_114067637_114067753_-"; exonnum "2"; txlen "852";
chr5	HAVANA	exon	114067637	114067771	0	-	.	gene_id "ENSMUSG00000105664.3"; transcript_id "ENSMUST00000197573.2"; gene_type "lncRNA"; gene_name "Gm42797"; transcript_type "lncRNA"; transcript_name "Gm42797-201"; exon_number 2; exon_id "ENSMUSE00001354669.2"; level 2; transcript_support_level "3"; mgi_id "MGI:5662934"; tag "basic"; havana_gene "OTTMUSG00000055341.1"; havana_transcript "OTTMUST00000136984.1";
chr5	HAVANA	exon	114067873	114068114	0	-	.	gene_id "ENSMUSG00000105664.3"; transcript_id "ENSMUST00000290113.1"; gene_type "lncRNA"; gene_name "Gm42797"; transcript_type "lncRNA"; transcript_name "Gm42797-210"; exon_number 1; exon_id "ENSMUSE00001574390.1"; level 2; mgi_id "MGI:5662934"; tag "basic"; tag "TAGENE"; havana_gene "OTTMUSG00000055341.1";
chr5	HAVANA	exon	114067873	114068120	0	-	.	gene_id "ENSMUSG00000105664.3"; transcript_id "ENSMUST00000290114.1"; gene_type "lncRNA"; gene_name "Gm42797"; transcript_type "lncRNA"; transcript_name "Gm42797-211"; exon_number 1; exon_id "ENSMUSE00001574369.1"; level 2; mgi_id "MGI:5662934"; tag "basic"; tag "TAGENE"; havana_gene "OTTMUSG00000055341.1";
chr5	HAVANA	exon	114067873	114068140	0	-	.	gene_id "ENSMUSG00000105664.3"; transcript_id "ENSMUST00000290111.1"; gene_type "lncRNA"; gene_name "Gm42797"; transcript_type "lncRNA"; transcript_name "Gm42797-208"; exon_number 1; exon_id "ENSMUSE00001574373.1"; level 2; mgi_id "MGI:5662934"; tag "TAGENE"; havana_gene "OTTMUSG00000055341.1";
chr5	HAVANA	exon	114067873	114068140	0	-	.	gene_id "ENSMUSG00000105664.3"; transcript_id "ENSMUST00000290112.1"; gene_type "lncRNA"; gene_name "Gm42797"; transcript_type "lncRNA"; transcript_name "Gm42797-209"; exon_number 1; exon_id "ENSMUSE00001574373.1"; level 2; mgi_id "MGI:5662934"; tag "TAGENE"; havana_gene "OTTMUSG00000055341.1";
chr5	HAVANA	exon	114067873	114068140	0	-	.	gene_id "ENSMUSG00000105664.3"; transcript_id "ENSMUST00000290120.1"; gene_type "lncRNA"; gene_name "Gm42797"; transcript_type "lncRNA"; transcript_name "Gm42797-217"; exon_number 1; exon_id "ENSMUSE00001574373.1"; level 2; mgi_id "MGI:5662934"; tag "TAGENE"; havana_gene "OTTMUSG00000055341.1";
chr5	HAVANA	exon	114067873	114068140	0	-	.	gene_id "ENSMUSG00000105664.3"; transcript_id "ENSMUST00000290121.1"; gene_type "lncRNA"; gene_name "Gm42797"; transcript_type "lncRNA"; transcript_name "Gm42797-218"; exon_number 1; exon_id "ENSMUSE00001574373.1"; level 2; mgi_id "MGI:5662934"; tag "TAGENE"; havana_gene "OTTMUSG00000055341.1";
chr5	HAVANA	exon	114067873	114068150	0	-	.	gene_id "ENSMUSG00000105664.3"; transcript_id "ENSMUST00000290108.1"; gene_type "lncRNA"; gene_name "Gm42797"; transcript_type "lncRNA"; transcript_name "Gm42797-205"; exon_number 1; exon_id "ENSMUSE00001574370.1"; level 2; mgi_id "MGI:5662934"; tag "TAGENE"; havana_gene "OTTMUSG00000055341.1";
chr5	HAVANA	exon	114067873	114068153	0	-	.	gene_id "ENSMUSG00000105664.3"; transcript_id "ENSMUST00000290119.1"; gene_type "lncRNA"; gene_name "Gm42797"; transcript_type "lncRNA"; transcript_name "Gm42797-216"; exon_number 1; exon_id "ENSMUSE00001574375.1"; level 2; mgi_id "MGI:5662934"; tag "basic"; tag "TAGENE"; havana_gene "OTTMUSG00000055341.1";
chr5	HAVANA	exon	114067873	114068156	0	-	.	gene_id "ENSMUSG00000105664.3"; transcript_id "ENSMUST00000290106.1"; gene_type "lncRNA"; gene_name "Gm42797"; transcript_type "lncRNA"; transcript_name "Gm42797-203"; exon_number 1; exon_id "ENSMUSE00001574382.1"; level 2; mgi_id "MGI:5662934"; tag "TAGENE"; havana_gene "OTTMUSG00000055341.1";
chr5	HAVANA	exon	114067873	114068156	0	-	.	gene_id "ENSMUSG00000105664.3"; transcript_id "ENSMUST00000290109.1"; gene_type "lncRNA"; gene_name "Gm42797"; transcript_type "lncRNA"; transcript_name "Gm42797-206"; exon_number 1; exon_id "ENSMUSE00001574382.1"; level 2; mgi_id "MGI:5662934"; tag "TAGENE"; havana_gene "OTTMUSG00000055341.1";
chr5	HAVANA	exon	114067873	114068156	0	-	.	gene_id "ENSMUSG00000105664.3"; transcript_id "ENSMUST00000290110.1"; gene_type "lncRNA"; gene_name "Gm42797"; transcript_type "lncRNA"; transcript_name "Gm42797-207"; exon_number 1; exon_id "ENSMUSE00001574382.1"; level 2; mgi_id "MGI:5662934"; tag "TAGENE"; havana_gene "OTTMUSG00000055341.1";
chr5	HAVANA	exon	114067873	114068156	0	-	.	gene_id "ENSMUSG00000105664.3"; transcript_id "ENSMUST00000290117.1"; gene_type "lncRNA"; gene_name "Gm42797"; transcript_type "lncRNA"; transcript_name "Gm42797-214"; exon_number 1; exon_id "ENSMUSE00001574382.1"; level 2; mgi_id "MGI:5662934"; tag "basic"; tag "TAGENE"; havana_gene "OTTMUSG00000055341.1";
chr5	HAVANA	exon	114067873	114068156	0	-	.	gene_id "ENSMUSG00000105664.3"; transcript_id "ENSMUST00000290118.1"; gene_type "lncRNA"; gene_name "Gm42797"; transcript_type "lncRNA"; transcript_name "Gm42797-215"; exon_number 1; exon_id "ENSMUSE00001574382.1"; level 2; mgi_id "MGI:5662934"; tag "TAGENE"; havana_gene "OTTMUSG00000055341.1";
chr5	HAVANA	exon	114067873	114068160	0	-	.	gene_id "ENSMUSG00000105664.3"; transcript_id "ENSMUST00000290107.1"; gene_type "lncRNA"; gene_name "Gm42797"; transcript_type "lncRNA"; transcript_name "Gm42797-204"; exon_number 1; exon_id "ENSMUSE00001574379.1"; level 2; mgi_id "MGI:5662934"; tag "TAGENE"; havana_gene "OTTMUSG00000055341.1";
chr5	HAVANA	exon	114067873	114068184	0	-	.	gene_id "ENSMUSG00000105664.3"; transcript_id "ENSMUST00000290116.1"; gene_type "lncRNA"; gene_name "Gm42797"; transcript_type "lncRNA"; transcript_name "Gm42797-213"; exon_number 1; exon_id "ENSMUSE00001574365.1"; level 2; mgi_id "MGI:5662934"; tag "TAGENE"; havana_gene "OTTMUSG00000055341.1";
chr5	HAVANA	exon	114067873	114068194	0	-	.	gene_id "ENSMUSG00000105664.3"; transcript_id "ENSMUST00000290115.1"; gene_type "lncRNA"; gene_name "Gm42797"; transcript_type "lncRNA"; transcript_name "Gm42797-212"; exon_number 1; exon_id "ENSMUSE00001574367.1"; level 2; mgi_id "MGI:5662934"; tag "TAGENE"; havana_gene "OTTMUSG00000055341.1";
chr5	HAVANA	exon	114067873	114068195	0	-	.	gene_id "ENSMUSG00000105664.3"; transcript_id "ENSMUST00000197573.2"; gene_type "lncRNA"; gene_name "Gm42797"; transcript_type "lncRNA"; transcript_name "Gm42797-201"; exon_number 1; exon_id "ENSMUSE00001349652.2"; level 2; transcript_support_level "3"; mgi_id "MGI:5662934"; tag "basic"; havana_gene "OTTMUSG00000055341.1"; havana_transcript "OTTMUST00000136984.1";
chr5	sragcm37_mid	exon	114067873	114068263	0.11288458692849	-	.	gene_id "ENSMUSG00000105664.3"; transcript_id "ENSMUSG00000105664.3_tx_1"; exon_id "chr5_114067873_114068263_-"; exonnum "1"; txlen "724";
chr5	sragcm37_mid	exon	114067873	114068263	0.11288458692849	-	.	gene_id "ENSMUSG00000105664.3"; transcript_id "ENSMUSG00000105664.3_tx_2"; exon_id "chr5_114067873_114068263_-"; exonnum "1"; txlen "777";
chr5	sragcm37_mid	exon	114067873	114068263	0.0440056634721036	-	.	gene_id "ENSMUSG00000105664.3"; transcript_id "ENSMUSG00000105664.3_tx_3"; exon_id "chr5_114067873_114068263_-"; exonnum "1"; txlen "736";
chr5	sragcm37_mid	exon	114067873	114068263	0.0440056634721036	-	.	gene_id "ENSMUSG00000105664.3"; transcript_id "ENSMUSG00000105664.3_tx_4"; exon_id "chr5_114067873_114068263_-"; exonnum "1"; txlen "789";
chr5	sragcm37_mid	exon	114067873	114068263	0.0318506801384682	-	.	gene_id "ENSMUSG00000105664.3"; transcript_id "ENSMUSG00000105664.3_tx_5"; exon_id "chr5_114067873_114068263_-"; exonnum "1"; txlen "787";
chr5	sragcm37_mid	exon	114067873	114068263	0.0318506801384682	-	.	gene_id "ENSMUSG00000105664.3"; transcript_id "ENSMUSG00000105664.3_tx_6"; exon_id "chr5_114067873_114068263_-"; exonnum "1"; txlen "840";
chr5	sragcm37_mid	exon	114067873	114068263	0.0318506801384682	-	.	gene_id "ENSMUSG00000105664.3"; transcript_id "ENSMUSG00000105664.3_tx_7"; exon_id "chr5_114067873_114068263_-"; exonnum "1"; txlen "799";
chr5	sragcm37_mid	exon	114067873	114068263	0.0318506801384682	-	.	gene_id "ENSMUSG00000105664.3"; transcript_id "ENSMUSG00000105664.3_tx_8"; exon_id "chr5_114067873_114068263_-"; exonnum "1"; txlen "852";
chr5	HAVANA	exon	114068088	114068263	0	-	.	gene_id "ENSMUSG00000105664.3"; transcript_id "ENSMUST00000290105.1"; gene_type "lncRNA"; gene_name "Gm42797"; transcript_type "lncRNA"; transcript_name "Gm42797-202"; exon_number 2; exon_id "ENSMUSE00001574384.1"; level 2; mgi_id "MGI:5662934"; tag "Ensembl_canonical"; tag "GENCODE_Primary"; tag "TAGENE"; havana_gene "OTTMUSG00000055341.1";
chr5	HAVANA	transcript	114068088	114072470	0	-	.	gene_id "ENSMUSG00000105664.3"; transcript_id "ENSMUST00000290105.1"; gene_type "lncRNA"; gene_name "Gm42797"; transcript_type "lncRNA"; transcript_name "Gm42797-202"; level 2; mgi_id "MGI:5662934"; tag "Ensembl_canonical"; tag "GENCODE_Primary"; tag "TAGENE"; havana_gene "OTTMUSG00000055341.1";
chr5	HAVANA	exon	114072421	114072470	0	-	.	gene_id "ENSMUSG00000105664.3"; transcript_id "ENSMUST00000290105.1"; gene_type "lncRNA"; gene_name "Gm42797"; transcript_type "lncRNA"; transcript_name "Gm42797-202"; exon_number 1; exon_id "ENSMUSE00001574377.1"; level 2; mgi_id "MGI:5662934"; tag "Ensembl_canonical"; tag "GENCODE_Primary"; tag "TAGENE"; havana_gene "OTTMUSG00000055341.1";
chr5	HAVANA	UTR	114075155	114080302	0	-	.	gene_id "ENSMUSG00000042121.17"; transcript_id "ENSMUST00000159592.8"; gene_type "protein_coding"; gene_name "Ssh1"; transcript_type "protein_coding"; transcript_name "Ssh1-204"; exon_number 15; exon_id "ENSMUSE00000859716.2"; level 2; protein_id "ENSMUSP00000124312.2"; transcript_support_level "1"; mgi_id "MGI:2686240"; tag "basic"; tag "Ensembl_canonical"; tag "GENCODE_Primary"; tag "appris_principal_3"; tag "CCDS"; ccdsid "CCDS19556.1"; havana_gene "OTTMUSG00000025799.1"; havana_transcript "OTTMUST00000063535.1";
chr5	HAVANA	exon	114075155	114081526	0	-	.	gene_id "ENSMUSG00000042121.17"; transcript_id "ENSMUST00000159592.8"; gene_type "protein_coding"; gene_name "Ssh1"; transcript_type "protein_coding"; transcript_name "Ssh1-204"; exon_number 15; exon_id "ENSMUSE00000859716.2"; level 2; protein_id "ENSMUSP00000124312.2"; transcript_support_level "1"; mgi_id "MGI:2686240"; tag "basic"; tag "Ensembl_canonical"; tag "GENCODE_Primary"; tag "appris_principal_3"; tag "CCDS"; ccdsid "CCDS19556.1"; havana_gene "OTTMUSG00000025799.1"; havana_transcript "OTTMUST00000063535.1";
chr5	HAVANA	gene	114075155	114131955	0	-	.	gene_id "ENSMUSG00000042121.17"; gene_type "protein_coding"; gene_name "Ssh1"; level 2; mgi_id "MGI:2686240"; havana_gene "OTTMUSG00000025799.1";
chr5	HAVANA	transcript	114075155	114131955	0	-	.	gene_id "ENSMUSG00000042121.17"; transcript_id "ENSMUST00000159592.8"; gene_type "protein_coding"; gene_name "Ssh1"; transcript_type "protein_coding"; transcript_name "Ssh1-204"; level 2; protein_id "ENSMUSP00000124312.2"; transcript_support_level "1"; mgi_id "MGI:2686240"; tag "basic"; tag "Ensembl_canonical"; tag "GENCODE_Primary"; tag "appris_principal_3"; tag "CCDS"; ccdsid "CCDS19556.1"; havana_gene "OTTMUSG00000025799.1"; havana_transcript "OTTMUST00000063535.1";
chr5	HAVANA	UTR	114077826	114080302	0	-	.	gene_id "ENSMUSG00000042121.17"; transcript_id "ENSMUST00000112298.10"; gene_type "protein_coding"; gene_name "Ssh1"; transcript_type "protein_coding"; transcript_name "Ssh1-202"; exon_number 14; exon_id "ENSMUSE00000857275.2"; level 2; protein_id "ENSMUSP00000107917.4"; transcript_support_level "1"; mgi_id "MGI:2686240"; tag "basic"; tag "appris_alternative_2"; havana_gene "OTTMUSG00000025799.1"; havana_transcript "OTTMUST00000063587.1";
chr5	HAVANA	exon	114077826	114081526	0	-	.	gene_id "ENSMUSG00000042121.17"; transcript_id "ENSMUST00000112298.10"; gene_type "protein_coding"; gene_name "Ssh1"; transcript_type "protein_coding"; transcript_name "Ssh1-202"; exon_number 14; exon_id "ENSMUSE00000857275.2"; level 2; protein_id "ENSMUSP00000107917.4"; transcript_support_level "1"; mgi_id "MGI:2686240"; tag "basic"; tag "appris_alternative_2"; havana_gene "OTTMUSG00000025799.1"; havana_transcript "OTTMUST00000063587.1";
chr5	ENSEMBL_gcm37	exon	114077826	114081526	4.55497183388699	-	.	gene_id "ENSMUSG00000042121.17"; transcript_id "ENSMUSG00000042121.17_tx_4"; exon_id "chr5_114077826_114081526_-"; exonnum "14"; txlen "5740";
chr5	ENSEMBL_gcm37	exon	114077826	114081526	0.178754947953511	-	.	gene_id "ENSMUSG00000042121.17"; transcript_id "ENSMUSG00000042121.17_tx_5"; exon_id "chr5_114077826_114081526_-"; exonnum "16"; txlen "5749";
chr5	HAVANA	transcript	114077826	114131840	0	-	.	gene_id "ENSMUSG00000042121.17"; transcript_id "ENSMUST00000112298.10"; gene_type "protein_coding"; gene_name "Ssh1"; transcript_type "protein_coding"; transcript_name "Ssh1-202"; level 2; protein_id "ENSMUSP00000107917.4"; transcript_support_level "1"; mgi_id "MGI:2686240"; tag "basic"; tag "appris_alternative_2"; havana_gene "OTTMUSG00000025799.1"; havana_transcript "OTTMUST00000063587.1";
chr5	HAVANA	UTR	114080253	114080302	0	-	.	gene_id "ENSMUSG00000042121.17"; transcript_id "ENSMUST00000077689.14"; gene_type "protein_coding"; gene_name "Ssh1"; transcript_type "protein_coding"; transcript_name "Ssh1-201"; exon_number 14; exon_id "ENSMUSE00000488288.8"; level 2; protein_id "ENSMUSP00000076873.8"; transcript_support_level "1"; mgi_id "MGI:2686240"; tag "basic"; tag "appris_alternative_2"; havana_gene "OTTMUSG00000025799.1"; havana_transcript "OTTMUST00000063588.1";
chr5	HAVANA	exon	114080253	114081526	0	-	.	gene_id "ENSMUSG00000042121.17"; transcript_id "ENSMUST00000077689.14"; gene_type "protein_coding"; gene_name "Ssh1"; transcript_type "protein_coding"; transcript_name "Ssh1-201"; exon_number 14; exon_id "ENSMUSE00000488288.8"; level 2; protein_id "ENSMUSP00000076873.8"; transcript_support_level "1"; mgi_id "MGI:2686240"; tag "basic"; tag "appris_alternative_2"; havana_gene "OTTMUSG00000025799.1"; havana_transcript "OTTMUST00000063588.1";
chr5	HAVANA	transcript	114080253	114127804	0	-	.	gene_id "ENSMUSG00000042121.17"; transcript_id "ENSMUST00000077689.14"; gene_type "protein_coding"; gene_name "Ssh1"; transcript_type "protein_coding"; transcript_name "Ssh1-201"; level 2; protein_id "ENSMUSP00000076873.8"; transcript_support_level "1"; mgi_id "MGI:2686240"; tag "basic"; tag "appris_alternative_2"; havana_gene "OTTMUSG00000025799.1"; havana_transcript "OTTMUST00000063588.1";
chr5	HAVANA	stop_codon	114080300	114080302	0	-	0	gene_id "ENSMUSG00000042121.17"; transcript_id "ENSMUST00000159592.8"; gene_type "protein_coding"; gene_name "Ssh1"; transcript_type "protein_coding"; transcript_name "Ssh1-204"; exon_number 15; exon_id "ENSMUSE00000859716.2"; level 2; protein_id "ENSMUSP00000124312.2"; transcript_support_level "1"; mgi_id "MGI:2686240"; tag "basic"; tag "Ensembl_canonical"; tag "GENCODE_Primary"; tag "appris_principal_3"; tag "CCDS"; ccdsid "CCDS19556.1"; havana_gene "OTTMUSG00000025799.1"; havana_transcript "OTTMUST00000063535.1";
chr5	HAVANA	stop_codon	114080300	114080302	0	-	0	gene_id "ENSMUSG00000042121.17"; transcript_id "ENSMUST00000112298.10"; gene_type "protein_coding"; gene_name "Ssh1"; transcript_type "protein_coding"; transcript_name "Ssh1-202"; exon_number 14; exon_id "ENSMUSE00000857275.2"; level 2; protein_id "ENSMUSP00000107917.4"; transcript_support_level "1"; mgi_id "MGI:2686240"; tag "basic"; tag "appris_alternative_2"; havana_gene "OTTMUSG00000025799.1"; havana_transcript "OTTMUST00000063587.1";
chr5	HAVANA	stop_codon	114080300	114080302	0	-	0	gene_id "ENSMUSG00000042121.17"; transcript_id "ENSMUST00000077689.14"; gene_type "protein_coding"; gene_name "Ssh1"; transcript_type "protein_coding"; transcript_name "Ssh1-201"; exon_number 14; exon_id "ENSMUSE00000488288.8"; level 2; protein_id "ENSMUSP00000076873.8"; transcript_support_level "1"; mgi_id "MGI:2686240"; tag "basic"; tag "appris_alternative_2"; havana_gene "OTTMUSG00000025799.1"; havana_transcript "OTTMUST00000063588.1";
chr5	HAVANA	CDS	114080303	114081526	0	-	0	gene_id "ENSMUSG00000042121.17"; transcript_id "ENSMUST00000159592.8"; gene_type "protein_coding"; gene_name "Ssh1"; transcript_type "protein_coding"; transcript_name "Ssh1-204"; exon_number 15; exon_id "ENSMUSE00000859716.2"; level 2; protein_id "ENSMUSP00000124312.2"; transcript_support_level "1"; mgi_id "MGI:2686240"; tag "basic"; tag "Ensembl_canonical"; tag "GENCODE_Primary"; tag "appris_principal_3"; tag "CCDS"; ccdsid "CCDS19556.1"; havana_gene "OTTMUSG00000025799.1"; havana_transcript "OTTMUST00000063535.1";
chr5	HAVANA	CDS	114080303	114081526	0	-	0	gene_id "ENSMUSG00000042121.17"; transcript_id "ENSMUST00000112298.10"; gene_type "protein_coding"; gene_name "Ssh1"; transcript_type "protein_coding"; transcript_name "Ssh1-202"; exon_number 14; exon_id "ENSMUSE00000857275.2"; level 2; protein_id "ENSMUSP00000107917.4"; transcript_support_level "1"; mgi_id "MGI:2686240"; tag "basic"; tag "appris_alternative_2"; havana_gene "OTTMUSG00000025799.1"; havana_transcript "OTTMUST00000063587.1";
chr5	HAVANA	CDS	114080303	114081526	0	-	0	gene_id "ENSMUSG00000042121.17"; transcript_id "ENSMUST00000077689.14"; gene_type "protein_coding"; gene_name "Ssh1"; transcript_type "protein_coding"; transcript_name "Ssh1-201"; exon_number 14; exon_id "ENSMUSE00000488288.8"; level 2; protein_id "ENSMUSP00000076873.8"; transcript_support_level "1"; mgi_id "MGI:2686240"; tag "basic"; tag "appris_alternative_2"; havana_gene "OTTMUSG00000025799.1"; havana_transcript "OTTMUST00000063588.1";
chr5	HAVANA	exon	114084337	114084889	0	-	.	gene_id "ENSMUSG00000042121.17"; transcript_id "ENSMUST00000159592.8"; gene_type "protein_coding"; gene_name "Ssh1"; transcript_type "protein_coding"; transcript_name "Ssh1-204"; exon_number 14; exon_id "ENSMUSE00000487747.3"; level 2; protein_id "ENSMUSP00000124312.2"; transcript_support_level "1"; mgi_id "MGI:2686240"; tag "basic"; tag "Ensembl_canonical"; tag "GENCODE_Primary"; tag "appris_principal_3"; tag "CCDS"; ccdsid "CCDS19556.1"; havana_gene "OTTMUSG00000025799.1"; havana_transcript "OTTMUST00000063535.1";
chr5	HAVANA	CDS	114084337	114084889	0	-	1	gene_id "ENSMUSG00000042121.17"; transcript_id "ENSMUST00000159592.8"; gene_type "protein_coding"; gene_name "Ssh1"; transcript_type "protein_coding"; transcript_name "Ssh1-204"; exon_number 14; exon_id "ENSMUSE00000487747.3"; level 2; protein_id "ENSMUSP00000124312.2"; transcript_support_level "1"; mgi_id "MGI:2686240"; tag "basic"; tag "Ensembl_canonical"; tag "GENCODE_Primary"; tag "appris_principal_3"; tag "CCDS"; ccdsid "CCDS19556.1"; havana_gene "OTTMUSG00000025799.1"; havana_transcript "OTTMUST00000063535.1";
chr5	HAVANA	exon	114084337	114084889	0	-	.	gene_id "ENSMUSG00000042121.17"; transcript_id "ENSMUST00000112298.10"; gene_type "protein_coding"; gene_name "Ssh1"; transcript_type "protein_coding"; transcript_name "Ssh1-202"; exon_number 13; exon_id "ENSMUSE00000487747.3"; level 2; protein_id "ENSMUSP00000107917.4"; transcript_support_level "1"; mgi_id "MGI:2686240"; tag "basic"; tag "appris_alternative_2"; havana_gene "OTTMUSG00000025799.1"; havana_transcript "OTTMUST00000063587.1";
chr5	HAVANA	CDS	114084337	114084889	0	-	1	gene_id "ENSMUSG00000042121.17"; transcript_id "ENSMUST00000112298.10"; gene_type "protein_coding"; gene_name "Ssh1"; transcript_type "protein_coding"; transcript_name "Ssh1-202"; exon_number 13; exon_id "ENSMUSE00000487747.3"; level 2; protein_id "ENSMUSP00000107917.4"; transcript_support_level "1"; mgi_id "MGI:2686240"; tag "basic"; tag "appris_alternative_2"; havana_gene "OTTMUSG00000025799.1"; havana_transcript "OTTMUST00000063587.1";
chr5	HAVANA	exon	114084337	114084889	0	-	.	gene_id "ENSMUSG00000042121.17"; transcript_id "ENSMUST00000077689.14"; gene_type "protein_coding"; gene_name "Ssh1"; transcript_type "protein_coding"; transcript_name "Ssh1-201"; exon_number 13; exon_id "ENSMUSE00000487747.3"; level 2; protein_id "ENSMUSP00000076873.8"; transcript_support_level "1"; mgi_id "MGI:2686240"; tag "basic"; tag "appris_alternative_2"; havana_gene "OTTMUSG00000025799.1"; havana_transcript "OTTMUST00000063588.1";
chr5	HAVANA	CDS	114084337	114084889	0	-	1	gene_id "ENSMUSG00000042121.17"; transcript_id "ENSMUST00000077689.14"; gene_type "protein_coding"; gene_name "Ssh1"; transcript_type "protein_coding"; transcript_name "Ssh1-201"; exon_number 13; exon_id "ENSMUSE00000487747.3"; level 2; protein_id "ENSMUSP00000076873.8"; transcript_support_level "1"; mgi_id "MGI:2686240"; tag "basic"; tag "appris_alternative_2"; havana_gene "OTTMUSG00000025799.1"; havana_transcript "OTTMUST00000063588.1";
chr5	ENSEMBL_gcm37	exon	114084337	114084889	4.55497183388699	-	.	gene_id "ENSMUSG00000042121.17"; transcript_id "ENSMUSG00000042121.17_tx_4"; exon_id "chr5_114084337_114084889_-"; exonnum "13"; txlen "5740";
chr5	ENSEMBL_gcm37	exon	114084337	114084889	0.178754947953511	-	.	gene_id "ENSMUSG00000042121.17"; transcript_id "ENSMUSG00000042121.17_tx_5"; exon_id "chr5_114084337_114084889_-"; exonnum "15"; txlen "5749";
chr5	HAVANA	exon	114088447	114088647	0	-	.	gene_id "ENSMUSG00000042121.17"; transcript_id "ENSMUST00000159592.8"; gene_type "protein_coding"; gene_name "Ssh1"; transcript_type "protein_coding"; transcript_name "Ssh1-204"; exon_number 13; exon_id "ENSMUSE00000274243.5"; level 2; protein_id "ENSMUSP00000124312.2"; transcript_support_level "1"; mgi_id "MGI:2686240"; tag "basic"; tag "Ensembl_canonical"; tag "GENCODE_Primary"; tag "appris_principal_3"; tag "CCDS"; ccdsid "CCDS19556.1"; havana_gene "OTTMUSG00000025799.1"; havana_transcript "OTTMUST00000063535.1";
chr5	HAVANA	CDS	114088447	114088647	0	-	1	gene_id "ENSMUSG00000042121.17"; transcript_id "ENSMUST00000159592.8"; gene_type "protein_coding"; gene_name "Ssh1"; transcript_type "protein_coding"; transcript_name "Ssh1-204"; exon_number 13; exon_id "ENSMUSE00000274243.5"; level 2; protein_id "ENSMUSP00000124312.2"; transcript_support_level "1"; mgi_id "MGI:2686240"; tag "basic"; tag "Ensembl_canonical"; tag "GENCODE_Primary"; tag "appris_principal_3"; tag "CCDS"; ccdsid "CCDS19556.1"; havana_gene "OTTMUSG00000025799.1"; havana_transcript "OTTMUST00000063535.1";
chr5	HAVANA	exon	114088447	114088647	0	-	.	gene_id "ENSMUSG00000042121.17"; transcript_id "ENSMUST00000112298.10"; gene_type "protein_coding"; gene_name "Ssh1"; transcript_type "protein_coding"; transcript_name "Ssh1-202"; exon_number 12; exon_id "ENSMUSE00000274243.5"; level 2; protein_id "ENSMUSP00000107917.4"; transcript_support_level "1"; mgi_id "MGI:2686240"; tag "basic"; tag "appris_alternative_2"; havana_gene "OTTMUSG00000025799.1"; havana_transcript "OTTMUST00000063587.1";
chr5	HAVANA	CDS	114088447	114088647	0	-	1	gene_id "ENSMUSG00000042121.17"; transcript_id "ENSMUST00000112298.10"; gene_type "protein_coding"; gene_name "Ssh1"; transcript_type "protein_coding"; transcript_name "Ssh1-202"; exon_number 12; exon_id "ENSMUSE00000274243.5"; level 2; protein_id "ENSMUSP00000107917.4"; transcript_support_level "1"; mgi_id "MGI:2686240"; tag "basic"; tag "appris_alternative_2"; havana_gene "OTTMUSG00000025799.1"; havana_transcript "OTTMUST00000063587.1";
chr5	HAVANA	exon	114088447	114088647	0	-	.	gene_id "ENSMUSG00000042121.17"; transcript_id "ENSMUST00000077689.14"; gene_type "protein_coding"; gene_name "Ssh1"; transcript_type "protein_coding"; transcript_name "Ssh1-201"; exon_number 12; exon_id "ENSMUSE00000274243.5"; level 2; protein_id "ENSMUSP00000076873.8"; transcript_support_level "1"; mgi_id "MGI:2686240"; tag "basic"; tag "appris_alternative_2"; havana_gene "OTTMUSG00000025799.1"; havana_transcript "OTTMUST00000063588.1";
chr5	HAVANA	CDS	114088447	114088647	0	-	1	gene_id "ENSMUSG00000042121.17"; transcript_id "ENSMUST00000077689.14"; gene_type "protein_coding"; gene_name "Ssh1"; transcript_type "protein_coding"; transcript_name "Ssh1-201"; exon_number 12; exon_id "ENSMUSE00000274243.5"; level 2; protein_id "ENSMUSP00000076873.8"; transcript_support_level "1"; mgi_id "MGI:2686240"; tag "basic"; tag "appris_alternative_2"; havana_gene "OTTMUSG00000025799.1"; havana_transcript "OTTMUST00000063588.1";
chr5	ENSEMBL_gcm37	exon	114088447	114088647	4.55497183388699	-	.	gene_id "ENSMUSG00000042121.17"; transcript_id "ENSMUSG00000042121.17_tx_4"; exon_id "chr5_114088447_114088647_-"; exonnum "12"; txlen "5740";
chr5	ENSEMBL_gcm37	exon	114088447	114088647	0.178754947953511	-	.	gene_id "ENSMUSG00000042121.17"; transcript_id "ENSMUSG00000042121.17_tx_5"; exon_id "chr5_114088447_114088647_-"; exonnum "14"; txlen "5749";
chr5	HAVANA	exon	114089940	114090086	0	-	.	gene_id "ENSMUSG00000042121.17"; transcript_id "ENSMUST00000159592.8"; gene_type "protein_coding"; gene_name "Ssh1"; transcript_type "protein_coding"; transcript_name "Ssh1-204"; exon_number 12; exon_id "ENSMUSE00000274252.4"; level 2; protein_id "ENSMUSP00000124312.2"; transcript_support_level "1"; mgi_id "MGI:2686240"; tag "basic"; tag "Ensembl_canonical"; tag "GENCODE_Primary"; tag "appris_principal_3"; tag "CCDS"; ccdsid "CCDS19556.1"; havana_gene "OTTMUSG00000025799.1"; havana_transcript "OTTMUST00000063535.1";
chr5	HAVANA	CDS	114089940	114090086	0	-	1	gene_id "ENSMUSG00000042121.17"; transcript_id "ENSMUST00000159592.8"; gene_type "protein_coding"; gene_name "Ssh1"; transcript_type "protein_coding"; transcript_name "Ssh1-204"; exon_number 12; exon_id "ENSMUSE00000274252.4"; level 2; protein_id "ENSMUSP00000124312.2"; transcript_support_level "1"; mgi_id "MGI:2686240"; tag "basic"; tag "Ensembl_canonical"; tag "GENCODE_Primary"; tag "appris_principal_3"; tag "CCDS"; ccdsid "CCDS19556.1"; havana_gene "OTTMUSG00000025799.1"; havana_transcript "OTTMUST00000063535.1";
chr5	HAVANA	exon	114089940	114090086	0	-	.	gene_id "ENSMUSG00000042121.17"; transcript_id "ENSMUST00000112298.10"; gene_type "protein_coding"; gene_name "Ssh1"; transcript_type "protein_coding"; transcript_name "Ssh1-202"; exon_number 11; exon_id "ENSMUSE00000274252.4"; level 2; protein_id "ENSMUSP00000107917.4"; transcript_support_level "1"; mgi_id "MGI:2686240"; tag "basic"; tag "appris_alternative_2"; havana_gene "OTTMUSG00000025799.1"; havana_transcript "OTTMUST00000063587.1";
chr5	HAVANA	CDS	114089940	114090086	0	-	1	gene_id "ENSMUSG00000042121.17"; transcript_id "ENSMUST00000112298.10"; gene_type "protein_coding"; gene_name "Ssh1"; transcript_type "protein_coding"; transcript_name "Ssh1-202"; exon_number 11; exon_id "ENSMUSE00000274252.4"; level 2; protein_id "ENSMUSP00000107917.4"; transcript_support_level "1"; mgi_id "MGI:2686240"; tag "basic"; tag "appris_alternative_2"; havana_gene "OTTMUSG00000025799.1"; havana_transcript "OTTMUST00000063587.1";
chr5	HAVANA	exon	114089940	114090086	0	-	.	gene_id "ENSMUSG00000042121.17"; transcript_id "ENSMUST00000077689.14"; gene_type "protein_coding"; gene_name "Ssh1"; transcript_type "protein_coding"; transcript_name "Ssh1-201"; exon_number 11; exon_id "ENSMUSE00000274252.4"; level 2; protein_id "ENSMUSP00000076873.8"; transcript_support_level "1"; mgi_id "MGI:2686240"; tag "basic"; tag "appris_alternative_2"; havana_gene "OTTMUSG00000025799.1"; havana_transcript "OTTMUST00000063588.1";
chr5	HAVANA	CDS	114089940	114090086	0	-	1	gene_id "ENSMUSG00000042121.17"; transcript_id "ENSMUST00000077689.14"; gene_type "protein_coding"; gene_name "Ssh1"; transcript_type "protein_coding"; transcript_name "Ssh1-201"; exon_number 11; exon_id "ENSMUSE00000274252.4"; level 2; protein_id "ENSMUSP00000076873.8"; transcript_support_level "1"; mgi_id "MGI:2686240"; tag "basic"; tag "appris_alternative_2"; havana_gene "OTTMUSG00000025799.1"; havana_transcript "OTTMUST00000063588.1";
chr5	ENSEMBL_gcm37	exon	114089940	114090086	4.55497183388699	-	.	gene_id "ENSMUSG00000042121.17"; transcript_id "ENSMUSG00000042121.17_tx_4"; exon_id "chr5_114089940_114090086_-"; exonnum "11"; txlen "5740";
chr5	ENSEMBL_gcm37	exon	114089940	114090086	0.178754947953511	-	.	gene_id "ENSMUSG00000042121.17"; transcript_id "ENSMUSG00000042121.17_tx_5"; exon_id "chr5_114089940_114090086_-"; exonnum "13"; txlen "5749";
chr5	HAVANA	exon	114091314	114091360	0	-	.	gene_id "ENSMUSG00000042121.17"; transcript_id "ENSMUST00000159592.8"; gene_type "protein_coding"; gene_name "Ssh1"; transcript_type "protein_coding"; transcript_name "Ssh1-204"; exon_number 11; exon_id "ENSMUSE00000409192.4"; level 2; protein_id "ENSMUSP00000124312.2"; transcript_support_level "1"; mgi_id "MGI:2686240"; tag "basic"; tag "Ensembl_canonical"; tag "GENCODE_Primary"; tag "appris_principal_3"; tag "CCDS"; ccdsid "CCDS19556.1"; havana_gene "OTTMUSG00000025799.1"; havana_transcript "OTTMUST00000063535.1";
chr5	HAVANA	CDS	114091314	114091360	0	-	0	gene_id "ENSMUSG00000042121.17"; transcript_id "ENSMUST00000159592.8"; gene_type "protein_coding"; gene_name "Ssh1"; transcript_type "protein_coding"; transcript_name "Ssh1-204"; exon_number 11; exon_id "ENSMUSE00000409192.4"; level 2; protein_id "ENSMUSP00000124312.2"; transcript_support_level "1"; mgi_id "MGI:2686240"; tag "basic"; tag "Ensembl_canonical"; tag "GENCODE_Primary"; tag "appris_principal_3"; tag "CCDS"; ccdsid "CCDS19556.1"; havana_gene "OTTMUSG00000025799.1"; havana_transcript "OTTMUST00000063535.1";
chr5	HAVANA	exon	114091314	114091360	0	-	.	gene_id "ENSMUSG00000042121.17"; transcript_id "ENSMUST00000112298.10"; gene_type "protein_coding"; gene_name "Ssh1"; transcript_type "protein_coding"; transcript_name "Ssh1-202"; exon_number 10; exon_id "ENSMUSE00000409192.4"; level 2; protein_id "ENSMUSP00000107917.4"; transcript_support_level "1"; mgi_id "MGI:2686240"; tag "basic"; tag "appris_alternative_2"; havana_gene "OTTMUSG00000025799.1"; havana_transcript "OTTMUST00000063587.1";
chr5	HAVANA	CDS	114091314	114091360	0	-	0	gene_id "ENSMUSG00000042121.17"; transcript_id "ENSMUST00000112298.10"; gene_type "protein_coding"; gene_name "Ssh1"; transcript_type "protein_coding"; transcript_name "Ssh1-202"; exon_number 10; exon_id "ENSMUSE00000409192.4"; level 2; protein_id "ENSMUSP00000107917.4"; transcript_support_level "1"; mgi_id "MGI:2686240"; tag "basic"; tag "appris_alternative_2"; havana_gene "OTTMUSG00000025799.1"; havana_transcript "OTTMUST00000063587.1";
chr5	HAVANA	exon	114091314	114091360	0	-	.	gene_id "ENSMUSG00000042121.17"; transcript_id "ENSMUST00000077689.14"; gene_type "protein_coding"; gene_name "Ssh1"; transcript_type "protein_coding"; transcript_name "Ssh1-201"; exon_number 10; exon_id "ENSMUSE00000409192.4"; level 2; protein_id "ENSMUSP00000076873.8"; transcript_support_level "1"; mgi_id "MGI:2686240"; tag "basic"; tag "appris_alternative_2"; havana_gene "OTTMUSG00000025799.1"; havana_transcript "OTTMUST00000063588.1";
chr5	HAVANA	CDS	114091314	114091360	0	-	0	gene_id "ENSMUSG00000042121.17"; transcript_id "ENSMUST00000077689.14"; gene_type "protein_coding"; gene_name "Ssh1"; transcript_type "protein_coding"; transcript_name "Ssh1-201"; exon_number 10; exon_id "ENSMUSE00000409192.4"; level 2; protein_id "ENSMUSP00000076873.8"; transcript_support_level "1"; mgi_id "MGI:2686240"; tag "basic"; tag "appris_alternative_2"; havana_gene "OTTMUSG00000025799.1"; havana_transcript "OTTMUST00000063588.1";
chr5	ENSEMBL_gcm37	exon	114091314	114091360	4.55497183388699	-	.	gene_id "ENSMUSG00000042121.17"; transcript_id "ENSMUSG00000042121.17_tx_4"; exon_id "chr5_114091314_114091360_-"; exonnum "10"; txlen "5740";
chr5	ENSEMBL_gcm37	exon	114091314	114091360	0.178754947953511	-	.	gene_id "ENSMUSG00000042121.17"; transcript_id "ENSMUSG00000042121.17_tx_5"; exon_id "chr5_114091314_114091360_-"; exonnum "12"; txlen "5749";
chr5	HAVANA	exon	114093779	114093907	0	-	.	gene_id "ENSMUSG00000042121.17"; transcript_id "ENSMUST00000159592.8"; gene_type "protein_coding"; gene_name "Ssh1"; transcript_type "protein_coding"; transcript_name "Ssh1-204"; exon_number 10; exon_id "ENSMUSE00000371523.5"; level 2; protein_id "ENSMUSP00000124312.2"; transcript_support_level "1"; mgi_id "MGI:2686240"; tag "basic"; tag "Ensembl_canonical"; tag "GENCODE_Primary"; tag "appris_principal_3"; tag "CCDS"; ccdsid "CCDS19556.1"; havana_gene "OTTMUSG00000025799.1"; havana_transcript "OTTMUST00000063535.1";
chr5	HAVANA	CDS	114093779	114093907	0	-	0	gene_id "ENSMUSG00000042121.17"; transcript_id "ENSMUST00000159592.8"; gene_type "protein_coding"; gene_name "Ssh1"; transcript_type "protein_coding"; transcript_name "Ssh1-204"; exon_number 10; exon_id "ENSMUSE00000371523.5"; level 2; protein_id "ENSMUSP00000124312.2"; transcript_support_level "1"; mgi_id "MGI:2686240"; tag "basic"; tag "Ensembl_canonical"; tag "GENCODE_Primary"; tag "appris_principal_3"; tag "CCDS"; ccdsid "CCDS19556.1"; havana_gene "OTTMUSG00000025799.1"; havana_transcript "OTTMUST00000063535.1";
chr5	HAVANA	exon	114093779	114093907	0	-	.	gene_id "ENSMUSG00000042121.17"; transcript_id "ENSMUST00000112298.10"; gene_type "protein_coding"; gene_name "Ssh1"; transcript_type "protein_coding"; transcript_name "Ssh1-202"; exon_number 9; exon_id "ENSMUSE00000371523.5"; level 2; protein_id "ENSMUSP00000107917.4"; transcript_support_level "1"; mgi_id "MGI:2686240"; tag "basic"; tag "appris_alternative_2"; havana_gene "OTTMUSG00000025799.1"; havana_transcript "OTTMUST00000063587.1";
chr5	HAVANA	CDS	114093779	114093907	0	-	0	gene_id "ENSMUSG00000042121.17"; transcript_id "ENSMUST00000112298.10"; gene_type "protein_coding"; gene_name "Ssh1"; transcript_type "protein_coding"; transcript_name "Ssh1-202"; exon_number 9; exon_id "ENSMUSE00000371523.5"; level 2; protein_id "ENSMUSP00000107917.4"; transcript_support_level "1"; mgi_id "MGI:2686240"; tag "basic"; tag "appris_alternative_2"; havana_gene "OTTMUSG00000025799.1"; havana_transcript "OTTMUST00000063587.1";
chr5	HAVANA	exon	114093779	114093907	0	-	.	gene_id "ENSMUSG00000042121.17"; transcript_id "ENSMUST00000077689.14"; gene_type "protein_coding"; gene_name "Ssh1"; transcript_type "protein_coding"; transcript_name "Ssh1-201"; exon_number 9; exon_id "ENSMUSE00000371523.5"; level 2; protein_id "ENSMUSP00000076873.8"; transcript_support_level "1"; mgi_id "MGI:2686240"; tag "basic"; tag "appris_alternative_2"; havana_gene "OTTMUSG00000025799.1"; havana_transcript "OTTMUST00000063588.1";
chr5	HAVANA	CDS	114093779	114093907	0	-	0	gene_id "ENSMUSG00000042121.17"; transcript_id "ENSMUST00000077689.14"; gene_type "protein_coding"; gene_name "Ssh1"; transcript_type "protein_coding"; transcript_name "Ssh1-201"; exon_number 9; exon_id "ENSMUSE00000371523.5"; level 2; protein_id "ENSMUSP00000076873.8"; transcript_support_level "1"; mgi_id "MGI:2686240"; tag "basic"; tag "appris_alternative_2"; havana_gene "OTTMUSG00000025799.1"; havana_transcript "OTTMUST00000063588.1";
chr5	ENSEMBL_gcm37	exon	114093779	114093907	4.55497183388699	-	.	gene_id "ENSMUSG00000042121.17"; transcript_id "ENSMUSG00000042121.17_tx_4"; exon_id "chr5_114093779_114093907_-"; exonnum "9"; txlen "5740";
chr5	ENSEMBL_gcm37	exon	114093779	114093907	0.178754947953511	-	.	gene_id "ENSMUSG00000042121.17"; transcript_id "ENSMUSG00000042121.17_tx_5"; exon_id "chr5_114093779_114093907_-"; exonnum "11"; txlen "5749";
chr5	HAVANA	exon	114095445	114095538	0	-	.	gene_id "ENSMUSG00000042121.17"; transcript_id "ENSMUST00000159592.8"; gene_type "protein_coding"; gene_name "Ssh1"; transcript_type "protein_coding"; transcript_name "Ssh1-204"; exon_number 9; exon_id "ENSMUSE00000497747.3"; level 2; protein_id "ENSMUSP00000124312.2"; transcript_support_level "1"; mgi_id "MGI:2686240"; tag "basic"; tag "Ensembl_canonical"; tag "GENCODE_Primary"; tag "appris_principal_3"; tag "CCDS"; ccdsid "CCDS19556.1"; havana_gene "OTTMUSG00000025799.1"; havana_transcript "OTTMUST00000063535.1";
chr5	HAVANA	CDS	114095445	114095538	0	-	1	gene_id "ENSMUSG00000042121.17"; transcript_id "ENSMUST00000159592.8"; gene_type "protein_coding"; gene_name "Ssh1"; transcript_type "protein_coding"; transcript_name "Ssh1-204"; exon_number 9; exon_id "ENSMUSE00000497747.3"; level 2; protein_id "ENSMUSP00000124312.2"; transcript_support_level "1"; mgi_id "MGI:2686240"; tag "basic"; tag "Ensembl_canonical"; tag "GENCODE_Primary"; tag "appris_principal_3"; tag "CCDS"; ccdsid "CCDS19556.1"; havana_gene "OTTMUSG00000025799.1"; havana_transcript "OTTMUST00000063535.1";
chr5	HAVANA	exon	114095445	114095538	0	-	.	gene_id "ENSMUSG00000042121.17"; transcript_id "ENSMUST00000112298.10"; gene_type "protein_coding"; gene_name "Ssh1"; transcript_type "protein_coding"; transcript_name "Ssh1-202"; exon_number 8; exon_id "ENSMUSE00000497747.3"; level 2; protein_id "ENSMUSP00000107917.4"; transcript_support_level "1"; mgi_id "MGI:2686240"; tag "basic"; tag "appris_alternative_2"; havana_gene "OTTMUSG00000025799.1"; havana_transcript "OTTMUST00000063587.1";
chr5	HAVANA	CDS	114095445	114095538	0	-	1	gene_id "ENSMUSG00000042121.17"; transcript_id "ENSMUST00000112298.10"; gene_type "protein_coding"; gene_name "Ssh1"; transcript_type "protein_coding"; transcript_name "Ssh1-202"; exon_number 8; exon_id "ENSMUSE00000497747.3"; level 2; protein_id "ENSMUSP00000107917.4"; transcript_support_level "1"; mgi_id "MGI:2686240"; tag "basic"; tag "appris_alternative_2"; havana_gene "OTTMUSG00000025799.1"; havana_transcript "OTTMUST00000063587.1";
chr5	HAVANA	exon	114095445	114095538	0	-	.	gene_id "ENSMUSG00000042121.17"; transcript_id "ENSMUST00000077689.14"; gene_type "protein_coding"; gene_name "Ssh1"; transcript_type "protein_coding"; transcript_name "Ssh1-201"; exon_number 8; exon_id "ENSMUSE00000497747.3"; level 2; protein_id "ENSMUSP00000076873.8"; transcript_support_level "1"; mgi_id "MGI:2686240"; tag "basic"; tag "appris_alternative_2"; havana_gene "OTTMUSG00000025799.1"; havana_transcript "OTTMUST00000063588.1";
chr5	HAVANA	CDS	114095445	114095538	0	-	1	gene_id "ENSMUSG00000042121.17"; transcript_id "ENSMUST00000077689.14"; gene_type "protein_coding"; gene_name "Ssh1"; transcript_type "protein_coding"; transcript_name "Ssh1-201"; exon_number 8; exon_id "ENSMUSE00000497747.3"; level 2; protein_id "ENSMUSP00000076873.8"; transcript_support_level "1"; mgi_id "MGI:2686240"; tag "basic"; tag "appris_alternative_2"; havana_gene "OTTMUSG00000025799.1"; havana_transcript "OTTMUST00000063588.1";
chr5	ENSEMBL_gcm37	exon	114095445	114095538	4.55497183388699	-	.	gene_id "ENSMUSG00000042121.17"; transcript_id "ENSMUSG00000042121.17_tx_4"; exon_id "chr5_114095445_114095538_-"; exonnum "8"; txlen "5740";
chr5	ENSEMBL_gcm37	exon	114095445	114095538	0.178754947953511	-	.	gene_id "ENSMUSG00000042121.17"; transcript_id "ENSMUSG00000042121.17_tx_5"; exon_id "chr5_114095445_114095538_-"; exonnum "10"; txlen "5749";
chr5	HAVANA	exon	114096775	114096969	0	-	.	gene_id "ENSMUSG00000042121.17"; transcript_id "ENSMUST00000159592.8"; gene_type "protein_coding"; gene_name "Ssh1"; transcript_type "protein_coding"; transcript_name "Ssh1-204"; exon_number 8; exon_id "ENSMUSE00000496843.3"; level 2; protein_id "ENSMUSP00000124312.2"; transcript_support_level "1"; mgi_id "MGI:2686240"; tag "basic"; tag "Ensembl_canonical"; tag "GENCODE_Primary"; tag "appris_principal_3"; tag "CCDS"; ccdsid "CCDS19556.1"; havana_gene "OTTMUSG00000025799.1"; havana_transcript "OTTMUST00000063535.1";
chr5	HAVANA	CDS	114096775	114096969	0	-	1	gene_id "ENSMUSG00000042121.17"; transcript_id "ENSMUST00000159592.8"; gene_type "protein_coding"; gene_name "Ssh1"; transcript_type "protein_coding"; transcript_name "Ssh1-204"; exon_number 8; exon_id "ENSMUSE00000496843.3"; level 2; protein_id "ENSMUSP00000124312.2"; transcript_support_level "1"; mgi_id "MGI:2686240"; tag "basic"; tag "Ensembl_canonical"; tag "GENCODE_Primary"; tag "appris_principal_3"; tag "CCDS"; ccdsid "CCDS19556.1"; havana_gene "OTTMUSG00000025799.1"; havana_transcript "OTTMUST00000063535.1";
chr5	HAVANA	exon	114096775	114096969	0	-	.	gene_id "ENSMUSG00000042121.17"; transcript_id "ENSMUST00000112298.10"; gene_type "protein_coding"; gene_name "Ssh1"; transcript_type "protein_coding"; transcript_name "Ssh1-202"; exon_number 7; exon_id "ENSMUSE00000496843.3"; level 2; protein_id "ENSMUSP00000107917.4"; transcript_support_level "1"; mgi_id "MGI:2686240"; tag "basic"; tag "appris_alternative_2"; havana_gene "OTTMUSG00000025799.1"; havana_transcript "OTTMUST00000063587.1";
chr5	HAVANA	CDS	114096775	114096969	0	-	1	gene_id "ENSMUSG00000042121.17"; transcript_id "ENSMUST00000112298.10"; gene_type "protein_coding"; gene_name "Ssh1"; transcript_type "protein_coding"; transcript_name "Ssh1-202"; exon_number 7; exon_id "ENSMUSE00000496843.3"; level 2; protein_id "ENSMUSP00000107917.4"; transcript_support_level "1"; mgi_id "MGI:2686240"; tag "basic"; tag "appris_alternative_2"; havana_gene "OTTMUSG00000025799.1"; havana_transcript "OTTMUST00000063587.1";
chr5	HAVANA	exon	114096775	114096969	0	-	.	gene_id "ENSMUSG00000042121.17"; transcript_id "ENSMUST00000077689.14"; gene_type "protein_coding"; gene_name "Ssh1"; transcript_type "protein_coding"; transcript_name "Ssh1-201"; exon_number 7; exon_id "ENSMUSE00000496843.3"; level 2; protein_id "ENSMUSP00000076873.8"; transcript_support_level "1"; mgi_id "MGI:2686240"; tag "basic"; tag "appris_alternative_2"; havana_gene "OTTMUSG00000025799.1"; havana_transcript "OTTMUST00000063588.1";
chr5	HAVANA	CDS	114096775	114096969	0	-	1	gene_id "ENSMUSG00000042121.17"; transcript_id "ENSMUST00000077689.14"; gene_type "protein_coding"; gene_name "Ssh1"; transcript_type "protein_coding"; transcript_name "Ssh1-201"; exon_number 7; exon_id "ENSMUSE00000496843.3"; level 2; protein_id "ENSMUSP00000076873.8"; transcript_support_level "1"; mgi_id "MGI:2686240"; tag "basic"; tag "appris_alternative_2"; havana_gene "OTTMUSG00000025799.1"; havana_transcript "OTTMUST00000063588.1";
chr5	ENSEMBL_gcm37	exon	114096775	114096969	4.55497183388699	-	.	gene_id "ENSMUSG00000042121.17"; transcript_id "ENSMUSG00000042121.17_tx_4"; exon_id "chr5_114096775_114096969_-"; exonnum "7"; txlen "5740";
chr5	ENSEMBL_gcm37	exon	114096775	114096969	0.178754947953511	-	.	gene_id "ENSMUSG00000042121.17"; transcript_id "ENSMUSG00000042121.17_tx_5"; exon_id "chr5_114096775_114096969_-"; exonnum "9"; txlen "5749";
chr5	HAVANA	exon	114098661	114098726	0	-	.	gene_id "ENSMUSG00000042121.17"; transcript_id "ENSMUST00000159592.8"; gene_type "protein_coding"; gene_name "Ssh1"; transcript_type "protein_coding"; transcript_name "Ssh1-204"; exon_number 7; exon_id "ENSMUSE00000495713.3"; level 2; protein_id "ENSMUSP00000124312.2"; transcript_support_level "1"; mgi_id "MGI:2686240"; tag "basic"; tag "Ensembl_canonical"; tag "GENCODE_Primary"; tag "appris_principal_3"; tag "CCDS"; ccdsid "CCDS19556.1"; havana_gene "OTTMUSG00000025799.1"; havana_transcript "OTTMUST00000063535.1";
chr5	HAVANA	CDS	114098661	114098726	0	-	1	gene_id "ENSMUSG00000042121.17"; transcript_id "ENSMUST00000159592.8"; gene_type "protein_coding"; gene_name "Ssh1"; transcript_type "protein_coding"; transcript_name "Ssh1-204"; exon_number 7; exon_id "ENSMUSE00000495713.3"; level 2; protein_id "ENSMUSP00000124312.2"; transcript_support_level "1"; mgi_id "MGI:2686240"; tag "basic"; tag "Ensembl_canonical"; tag "GENCODE_Primary"; tag "appris_principal_3"; tag "CCDS"; ccdsid "CCDS19556.1"; havana_gene "OTTMUSG00000025799.1"; havana_transcript "OTTMUST00000063535.1";
chr5	HAVANA	exon	114098661	114098726	0	-	.	gene_id "ENSMUSG00000042121.17"; transcript_id "ENSMUST00000077689.14"; gene_type "protein_coding"; gene_name "Ssh1"; transcript_type "protein_coding"; transcript_name "Ssh1-201"; exon_number 6; exon_id "ENSMUSE00000495713.3"; level 2; protein_id "ENSMUSP00000076873.8"; transcript_support_level "1"; mgi_id "MGI:2686240"; tag "basic"; tag "appris_alternative_2"; havana_gene "OTTMUSG00000025799.1"; havana_transcript "OTTMUST00000063588.1";
chr5	HAVANA	CDS	114098661	114098726	0	-	1	gene_id "ENSMUSG00000042121.17"; transcript_id "ENSMUST00000077689.14"; gene_type "protein_coding"; gene_name "Ssh1"; transcript_type "protein_coding"; transcript_name "Ssh1-201"; exon_number 6; exon_id "ENSMUSE00000495713.3"; level 2; protein_id "ENSMUSP00000076873.8"; transcript_support_level "1"; mgi_id "MGI:2686240"; tag "basic"; tag "appris_alternative_2"; havana_gene "OTTMUSG00000025799.1"; havana_transcript "OTTMUST00000063588.1";
chr5	ENSEMBL_gcm37	exon	114098661	114098726	4.55497183388699	-	.	gene_id "ENSMUSG00000042121.17"; transcript_id "ENSMUSG00000042121.17_tx_4"; exon_id "chr5_114098661_114098726_-"; exonnum "6"; txlen "5740";
chr5	ENSEMBL_gcm37	exon	114098661	114098726	0.178754947953511	-	.	gene_id "ENSMUSG00000042121.17"; transcript_id "ENSMUSG00000042121.17_tx_5"; exon_id "chr5_114098661_114098726_-"; exonnum "8"; txlen "5749";
chr5	HAVANA	exon	114099411	114099479	0	-	.	gene_id "ENSMUSG00000042121.17"; transcript_id "ENSMUST00000159592.8"; gene_type "protein_coding"; gene_name "Ssh1"; transcript_type "protein_coding"; transcript_name "Ssh1-204"; exon_number 6; exon_id "ENSMUSE00000494768.3"; level 2; protein_id "ENSMUSP00000124312.2"; transcript_support_level "1"; mgi_id "MGI:2686240"; tag "basic"; tag "Ensembl_canonical"; tag "GENCODE_Primary"; tag "appris_principal_3"; tag "CCDS"; ccdsid "CCDS19556.1"; havana_gene "OTTMUSG00000025799.1"; havana_transcript "OTTMUST00000063535.1";
chr5	HAVANA	CDS	114099411	114099479	0	-	1	gene_id "ENSMUSG00000042121.17"; transcript_id "ENSMUST00000159592.8"; gene_type "protein_coding"; gene_name "Ssh1"; transcript_type "protein_coding"; transcript_name "Ssh1-204"; exon_number 6; exon_id "ENSMUSE00000494768.3"; level 2; protein_id "ENSMUSP00000124312.2"; transcript_support_level "1"; mgi_id "MGI:2686240"; tag "basic"; tag "Ensembl_canonical"; tag "GENCODE_Primary"; tag "appris_principal_3"; tag "CCDS"; ccdsid "CCDS19556.1"; havana_gene "OTTMUSG00000025799.1"; havana_transcript "OTTMUST00000063535.1";
chr5	HAVANA	exon	114099411	114099479	0	-	.	gene_id "ENSMUSG00000042121.17"; transcript_id "ENSMUST00000112298.10"; gene_type "protein_coding"; gene_name "Ssh1"; transcript_type "protein_coding"; transcript_name "Ssh1-202"; exon_number 6; exon_id "ENSMUSE00000494768.3"; level 2; protein_id "ENSMUSP00000107917.4"; transcript_support_level "1"; mgi_id "MGI:2686240"; tag "basic"; tag "appris_alternative_2"; havana_gene "OTTMUSG00000025799.1"; havana_transcript "OTTMUST00000063587.1";
chr5	HAVANA	CDS	114099411	114099479	0	-	1	gene_id "ENSMUSG00000042121.17"; transcript_id "ENSMUST00000112298.10"; gene_type "protein_coding"; gene_name "Ssh1"; transcript_type "protein_coding"; transcript_name "Ssh1-202"; exon_number 6; exon_id "ENSMUSE00000494768.3"; level 2; protein_id "ENSMUSP00000107917.4"; transcript_support_level "1"; mgi_id "MGI:2686240"; tag "basic"; tag "appris_alternative_2"; havana_gene "OTTMUSG00000025799.1"; havana_transcript "OTTMUST00000063587.1";
chr5	HAVANA	exon	114099411	114099479	0	-	.	gene_id "ENSMUSG00000042121.17"; transcript_id "ENSMUST00000077689.14"; gene_type "protein_coding"; gene_name "Ssh1"; transcript_type "protein_coding"; transcript_name "Ssh1-201"; exon_number 5; exon_id "ENSMUSE00000494768.3"; level 2; protein_id "ENSMUSP00000076873.8"; transcript_support_level "1"; mgi_id "MGI:2686240"; tag "basic"; tag "appris_alternative_2"; havana_gene "OTTMUSG00000025799.1"; havana_transcript "OTTMUST00000063588.1";
chr5	HAVANA	CDS	114099411	114099479	0	-	1	gene_id "ENSMUSG00000042121.17"; transcript_id "ENSMUST00000077689.14"; gene_type "protein_coding"; gene_name "Ssh1"; transcript_type "protein_coding"; transcript_name "Ssh1-201"; exon_number 5; exon_id "ENSMUSE00000494768.3"; level 2; protein_id "ENSMUSP00000076873.8"; transcript_support_level "1"; mgi_id "MGI:2686240"; tag "basic"; tag "appris_alternative_2"; havana_gene "OTTMUSG00000025799.1"; havana_transcript "OTTMUST00000063588.1";
chr5	ENSEMBL_gcm37	exon	114099411	114099479	4.55497183388699	-	.	gene_id "ENSMUSG00000042121.17"; transcript_id "ENSMUSG00000042121.17_tx_4"; exon_id "chr5_114099411_114099479_-"; exonnum "5"; txlen "5740";
chr5	ENSEMBL_gcm37	exon	114099411	114099479	0.178754947953511	-	.	gene_id "ENSMUSG00000042121.17"; transcript_id "ENSMUSG00000042121.17_tx_5"; exon_id "chr5_114099411_114099479_-"; exonnum "7"; txlen "5749";
chr5	HAVANA	exon	114099454	114099479	0	-	.	gene_id "ENSMUSG00000042121.17"; transcript_id "ENSMUST00000159510.2"; gene_type "protein_coding"; gene_name "Ssh1"; transcript_type "nonsense_mediated_decay"; transcript_name "Ssh1-203"; exon_number 5; exon_id "ENSMUSE00000856762.2"; level 2; protein_id "ENSMUSP00000125025.2"; transcript_support_level "5"; mgi_id "MGI:2686240"; havana_gene "OTTMUSG00000025799.1"; havana_transcript "OTTMUST00000063589.1";
chr5	HAVANA	UTR	114099454	114099479	0	-	.	gene_id "ENSMUSG00000042121.17"; transcript_id "ENSMUST00000159510.2"; gene_type "protein_coding"; gene_name "Ssh1"; transcript_type "nonsense_mediated_decay"; transcript_name "Ssh1-203"; exon_number 5; exon_id "ENSMUSE00000856762.2"; level 2; protein_id "ENSMUSP00000125025.2"; transcript_support_level "5"; mgi_id "MGI:2686240"; havana_gene "OTTMUSG00000025799.1"; havana_transcript "OTTMUST00000063589.1";
chr5	HAVANA	transcript	114099454	114131888	0	-	.	gene_id "ENSMUSG00000042121.17"; transcript_id "ENSMUST00000159510.2"; gene_type "protein_coding"; gene_name "Ssh1"; transcript_type "nonsense_mediated_decay"; transcript_name "Ssh1-203"; level 2; protein_id "ENSMUSP00000125025.2"; transcript_support_level "5"; mgi_id "MGI:2686240"; havana_gene "OTTMUSG00000025799.1"; havana_transcript "OTTMUST00000063589.1";
chr5	sragcm37_mid	exon	114102497	114102595	0.178754947953511	-	.	gene_id "ENSMUSG00000042121.17"; transcript_id "ENSMUSG00000042121.17_tx_5"; exon_id "chr5_114102497_114102595_-"; exonnum "6"; txlen "5749";
chr5	HAVANA	UTR	114103663	114103898	0	-	.	gene_id "ENSMUSG00000042121.17"; transcript_id "ENSMUST00000162396.2"; gene_type "protein_coding"; gene_name "Ssh1"; transcript_type "protein_coding"; transcript_name "Ssh1-206"; exon_number 3; exon_id "ENSMUSE00000861327.2"; level 2; protein_id "ENSMUSP00000125388.2"; transcript_support_level "3"; mgi_id "MGI:2686240"; tag "mRNA_start_NF"; tag "cds_start_NF"; havana_gene "OTTMUSG00000025799.1"; havana_transcript "OTTMUST00000063590.1";
chr5	HAVANA	exon	114103663	114103956	0	-	.	gene_id "ENSMUSG00000042121.17"; transcript_id "ENSMUST00000162396.2"; gene_type "protein_coding"; gene_name "Ssh1"; transcript_type "protein_coding"; transcript_name "Ssh1-206"; exon_number 3; exon_id "ENSMUSE00000861327.2"; level 2; protein_id "ENSMUSP00000125388.2"; transcript_support_level "3"; mgi_id "MGI:2686240"; tag "mRNA_start_NF"; tag "cds_start_NF"; havana_gene "OTTMUSG00000025799.1"; havana_transcript "OTTMUST00000063590.1";
chr5	HAVANA	transcript	114103663	114104817	0	-	.	gene_id "ENSMUSG00000042121.17"; transcript_id "ENSMUST00000162396.2"; gene_type "protein_coding"; gene_name "Ssh1"; transcript_type "protein_coding"; transcript_name "Ssh1-206"; level 2; protein_id "ENSMUSP00000125388.2"; transcript_support_level "3"; mgi_id "MGI:2686240"; tag "mRNA_start_NF"; tag "cds_start_NF"; havana_gene "OTTMUSG00000025799.1"; havana_transcript "OTTMUST00000063590.1";
chr5	HAVANA	stop_codon	114103896	114103898	0	-	0	gene_id "ENSMUSG00000042121.17"; transcript_id "ENSMUST00000162396.2"; gene_type "protein_coding"; gene_name "Ssh1"; transcript_type "protein_coding"; transcript_name "Ssh1-206"; exon_number 3; exon_id "ENSMUSE00000861327.2"; level 2; protein_id "ENSMUSP00000125388.2"; transcript_support_level "3"; mgi_id "MGI:2686240"; tag "mRNA_start_NF"; tag "cds_start_NF"; havana_gene "OTTMUSG00000025799.1"; havana_transcript "OTTMUST00000063590.1";
chr5	HAVANA	CDS	114103899	114103956	0	-	1	gene_id "ENSMUSG00000042121.17"; transcript_id "ENSMUST00000162396.2"; gene_type "protein_coding"; gene_name "Ssh1"; transcript_type "protein_coding"; transcript_name "Ssh1-206"; exon_number 3; exon_id "ENSMUSE00000861327.2"; level 2; protein_id "ENSMUSP00000125388.2"; transcript_support_level "3"; mgi_id "MGI:2686240"; tag "mRNA_start_NF"; tag "cds_start_NF"; havana_gene "OTTMUSG00000025799.1"; havana_transcript "OTTMUST00000063590.1";
chr5	HAVANA	exon	114104241	114104362	0	-	.	gene_id "ENSMUSG00000042121.17"; transcript_id "ENSMUST00000159592.8"; gene_type "protein_coding"; gene_name "Ssh1"; transcript_type "protein_coding"; transcript_name "Ssh1-204"; exon_number 5; exon_id "ENSMUSE00001225251.2"; level 2; protein_id "ENSMUSP00000124312.2"; transcript_support_level "1"; mgi_id "MGI:2686240"; tag "basic"; tag "Ensembl_canonical"; tag "GENCODE_Primary"; tag "appris_principal_3"; tag "CCDS"; ccdsid "CCDS19556.1"; havana_gene "OTTMUSG00000025799.1"; havana_transcript "OTTMUST00000063535.1";
chr5	HAVANA	CDS	114104241	114104362	0	-	0	gene_id "ENSMUSG00000042121.17"; transcript_id "ENSMUST00000159592.8"; gene_type "protein_coding"; gene_name "Ssh1"; transcript_type "protein_coding"; transcript_name "Ssh1-204"; exon_number 5; exon_id "ENSMUSE00001225251.2"; level 2; protein_id "ENSMUSP00000124312.2"; transcript_support_level "1"; mgi_id "MGI:2686240"; tag "basic"; tag "Ensembl_canonical"; tag "GENCODE_Primary"; tag "appris_principal_3"; tag "CCDS"; ccdsid "CCDS19556.1"; havana_gene "OTTMUSG00000025799.1"; havana_transcript "OTTMUST00000063535.1";
chr5	HAVANA	exon	114104241	114104362	0	-	.	gene_id "ENSMUSG00000042121.17"; transcript_id "ENSMUST00000112298.10"; gene_type "protein_coding"; gene_name "Ssh1"; transcript_type "protein_coding"; transcript_name "Ssh1-202"; exon_number 5; exon_id "ENSMUSE00001225251.2"; level 2; protein_id "ENSMUSP00000107917.4"; transcript_support_level "1"; mgi_id "MGI:2686240"; tag "basic"; tag "appris_alternative_2"; havana_gene "OTTMUSG00000025799.1"; havana_transcript "OTTMUST00000063587.1";
chr5	HAVANA	CDS	114104241	114104362	0	-	0	gene_id "ENSMUSG00000042121.17"; transcript_id "ENSMUST00000112298.10"; gene_type "protein_coding"; gene_name "Ssh1"; transcript_type "protein_coding"; transcript_name "Ssh1-202"; exon_number 5; exon_id "ENSMUSE00001225251.2"; level 2; protein_id "ENSMUSP00000107917.4"; transcript_support_level "1"; mgi_id "MGI:2686240"; tag "basic"; tag "appris_alternative_2"; havana_gene "OTTMUSG00000025799.1"; havana_transcript "OTTMUST00000063587.1";
chr5	HAVANA	exon	114104241	114104362	0	-	.	gene_id "ENSMUSG00000042121.17"; transcript_id "ENSMUST00000077689.14"; gene_type "protein_coding"; gene_name "Ssh1"; transcript_type "protein_coding"; transcript_name "Ssh1-201"; exon_number 4; exon_id "ENSMUSE00001225251.2"; level 2; protein_id "ENSMUSP00000076873.8"; transcript_support_level "1"; mgi_id "MGI:2686240"; tag "basic"; tag "appris_alternative_2"; havana_gene "OTTMUSG00000025799.1"; havana_transcript "OTTMUST00000063588.1";
chr5	HAVANA	CDS	114104241	114104362	0	-	0	gene_id "ENSMUSG00000042121.17"; transcript_id "ENSMUST00000077689.14"; gene_type "protein_coding"; gene_name "Ssh1"; transcript_type "protein_coding"; transcript_name "Ssh1-201"; exon_number 4; exon_id "ENSMUSE00001225251.2"; level 2; protein_id "ENSMUSP00000076873.8"; transcript_support_level "1"; mgi_id "MGI:2686240"; tag "basic"; tag "appris_alternative_2"; havana_gene "OTTMUSG00000025799.1"; havana_transcript "OTTMUST00000063588.1";
chr5	HAVANA	exon	114104241	114104362	0	-	.	gene_id "ENSMUSG00000042121.17"; transcript_id "ENSMUST00000159510.2"; gene_type "protein_coding"; gene_name "Ssh1"; transcript_type "nonsense_mediated_decay"; transcript_name "Ssh1-203"; exon_number 4; exon_id "ENSMUSE00001211787.2"; level 2; protein_id "ENSMUSP00000125025.2"; transcript_support_level "5"; mgi_id "MGI:2686240"; havana_gene "OTTMUSG00000025799.1"; havana_transcript "OTTMUST00000063589.1";
chr5	HAVANA	UTR	114104241	114104362	0	-	.	gene_id "ENSMUSG00000042121.17"; transcript_id "ENSMUST00000159510.2"; gene_type "protein_coding"; gene_name "Ssh1"; transcript_type "nonsense_mediated_decay"; transcript_name "Ssh1-203"; exon_number 4; exon_id "ENSMUSE00001211787.2"; level 2; protein_id "ENSMUSP00000125025.2"; transcript_support_level "5"; mgi_id "MGI:2686240"; havana_gene "OTTMUSG00000025799.1"; havana_transcript "OTTMUST00000063589.1";
chr5	HAVANA	exon	114104241	114104362	0	-	.	gene_id "ENSMUSG00000042121.17"; transcript_id "ENSMUST00000162396.2"; gene_type "protein_coding"; gene_name "Ssh1"; transcript_type "protein_coding"; transcript_name "Ssh1-206"; exon_number 2; exon_id "ENSMUSE00001225251.2"; level 2; protein_id "ENSMUSP00000125388.2"; transcript_support_level "3"; mgi_id "MGI:2686240"; tag "mRNA_start_NF"; tag "cds_start_NF"; havana_gene "OTTMUSG00000025799.1"; havana_transcript "OTTMUST00000063590.1";
chr5	HAVANA	CDS	114104241	114104362	0	-	0	gene_id "ENSMUSG00000042121.17"; transcript_id "ENSMUST00000162396.2"; gene_type "protein_coding"; gene_name "Ssh1"; transcript_type "protein_coding"; transcript_name "Ssh1-206"; exon_number 2; exon_id "ENSMUSE00001225251.2"; level 2; protein_id "ENSMUSP00000125388.2"; transcript_support_level "3"; mgi_id "MGI:2686240"; tag "mRNA_start_NF"; tag "cds_start_NF"; havana_gene "OTTMUSG00000025799.1"; havana_transcript "OTTMUST00000063590.1";
chr5	ENSEMBL_gcm37	exon	114104241	114104362	4.55497183388699	-	.	gene_id "ENSMUSG00000042121.17"; transcript_id "ENSMUSG00000042121.17_tx_4"; exon_id "chr5_114104241_114104362_-"; exonnum "4"; txlen "5740";
chr5	ENSEMBL_gcm37	exon	114104241	114104362	0.178754947953511	-	.	gene_id "ENSMUSG00000042121.17"; transcript_id "ENSMUSG00000042121.17_tx_5"; exon_id "chr5_114104241_114104362_-"; exonnum "5"; txlen "5749";
chr5	HAVANA	exon	114104665	114104834	0	-	.	gene_id "ENSMUSG00000042121.17"; transcript_id "ENSMUST00000162322.2"; gene_type "protein_coding"; gene_name "Ssh1"; transcript_type "retained_intron"; transcript_name "Ssh1-205"; exon_number 4; exon_id "ENSMUSE00000857491.2"; level 2; transcript_support_level "2"; mgi_id "MGI:2686240"; havana_gene "OTTMUSG00000025799.1"; havana_transcript "OTTMUST00000063591.1";
chr5	HAVANA	transcript	114104665	114131828	0	-	.	gene_id "ENSMUSG00000042121.17"; transcript_id "ENSMUST00000162322.2"; gene_type "protein_coding"; gene_name "Ssh1"; transcript_type "retained_intron"; transcript_name "Ssh1-205"; level 2; transcript_support_level "2"; mgi_id "MGI:2686240"; havana_gene "OTTMUSG00000025799.1"; havana_transcript "OTTMUST00000063591.1";
chr5	HAVANA	exon	114104770	114104817	0	-	.	gene_id "ENSMUSG00000042121.17"; transcript_id "ENSMUST00000162396.2"; gene_type "protein_coding"; gene_name "Ssh1"; transcript_type "protein_coding"; transcript_name "Ssh1-206"; exon_number 1; exon_id "ENSMUSE00000852940.2"; level 2; protein_id "ENSMUSP00000125388.2"; transcript_support_level "3"; mgi_id "MGI:2686240"; tag "mRNA_start_NF"; tag "cds_start_NF"; havana_gene "OTTMUSG00000025799.1"; havana_transcript "OTTMUST00000063590.1";
chr5	HAVANA	CDS	114104770	114104817	0	-	0	gene_id "ENSMUSG00000042121.17"; transcript_id "ENSMUST00000162396.2"; gene_type "protein_coding"; gene_name "Ssh1"; transcript_type "protein_coding"; transcript_name "Ssh1-206"; exon_number 1; exon_id "ENSMUSE00000852940.2"; level 2; protein_id "ENSMUSP00000125388.2"; transcript_support_level "3"; mgi_id "MGI:2686240"; tag "mRNA_start_NF"; tag "cds_start_NF"; havana_gene "OTTMUSG00000025799.1"; havana_transcript "OTTMUST00000063590.1";
chr5	HAVANA	UTR	114104770	114104833	0	-	.	gene_id "ENSMUSG00000042121.17"; transcript_id "ENSMUST00000159510.2"; gene_type "protein_coding"; gene_name "Ssh1"; transcript_type "nonsense_mediated_decay"; transcript_name "Ssh1-203"; exon_number 3; exon_id "ENSMUSE00001255594.2"; level 2; protein_id "ENSMUSP00000125025.2"; transcript_support_level "5"; mgi_id "MGI:2686240"; havana_gene "OTTMUSG00000025799.1"; havana_transcript "OTTMUST00000063589.1";
chr5	HAVANA	exon	114104770	114104834	0	-	.	gene_id "ENSMUSG00000042121.17"; transcript_id "ENSMUST00000159592.8"; gene_type "protein_coding"; gene_name "Ssh1"; transcript_type "protein_coding"; transcript_name "Ssh1-204"; exon_number 4; exon_id "ENSMUSE00001291900.2"; level 2; protein_id "ENSMUSP00000124312.2"; transcript_support_level "1"; mgi_id "MGI:2686240"; tag "basic"; tag "Ensembl_canonical"; tag "GENCODE_Primary"; tag "appris_principal_3"; tag "CCDS"; ccdsid "CCDS19556.1"; havana_gene "OTTMUSG00000025799.1"; havana_transcript "OTTMUST00000063535.1";
chr5	HAVANA	CDS	114104770	114104834	0	-	2	gene_id "ENSMUSG00000042121.17"; transcript_id "ENSMUST00000159592.8"; gene_type "protein_coding"; gene_name "Ssh1"; transcript_type "protein_coding"; transcript_name "Ssh1-204"; exon_number 4; exon_id "ENSMUSE00001291900.2"; level 2; protein_id "ENSMUSP00000124312.2"; transcript_support_level "1"; mgi_id "MGI:2686240"; tag "basic"; tag "Ensembl_canonical"; tag "GENCODE_Primary"; tag "appris_principal_3"; tag "CCDS"; ccdsid "CCDS19556.1"; havana_gene "OTTMUSG00000025799.1"; havana_transcript "OTTMUST00000063535.1";
chr5	HAVANA	exon	114104770	114104834	0	-	.	gene_id "ENSMUSG00000042121.17"; transcript_id "ENSMUST00000112298.10"; gene_type "protein_coding"; gene_name "Ssh1"; transcript_type "protein_coding"; transcript_name "Ssh1-202"; exon_number 4; exon_id "ENSMUSE00001291900.2"; level 2; protein_id "ENSMUSP00000107917.4"; transcript_support_level "1"; mgi_id "MGI:2686240"; tag "basic"; tag "appris_alternative_2"; havana_gene "OTTMUSG00000025799.1"; havana_transcript "OTTMUST00000063587.1";
chr5	HAVANA	CDS	114104770	114104834	0	-	2	gene_id "ENSMUSG00000042121.17"; transcript_id "ENSMUST00000112298.10"; gene_type "protein_coding"; gene_name "Ssh1"; transcript_type "protein_coding"; transcript_name "Ssh1-202"; exon_number 4; exon_id "ENSMUSE00001291900.2"; level 2; protein_id "ENSMUSP00000107917.4"; transcript_support_level "1"; mgi_id "MGI:2686240"; tag "basic"; tag "appris_alternative_2"; havana_gene "OTTMUSG00000025799.1"; havana_transcript "OTTMUST00000063587.1";
chr5	HAVANA	exon	114104770	114104834	0	-	.	gene_id "ENSMUSG00000042121.17"; transcript_id "ENSMUST00000077689.14"; gene_type "protein_coding"; gene_name "Ssh1"; transcript_type "protein_coding"; transcript_name "Ssh1-201"; exon_number 3; exon_id "ENSMUSE00001291900.2"; level 2; protein_id "ENSMUSP00000076873.8"; transcript_support_level "1"; mgi_id "MGI:2686240"; tag "basic"; tag "appris_alternative_2"; havana_gene "OTTMUSG00000025799.1"; havana_transcript "OTTMUST00000063588.1";
chr5	HAVANA	CDS	114104770	114104834	0	-	2	gene_id "ENSMUSG00000042121.17"; transcript_id "ENSMUST00000077689.14"; gene_type "protein_coding"; gene_name "Ssh1"; transcript_type "protein_coding"; transcript_name "Ssh1-201"; exon_number 3; exon_id "ENSMUSE00001291900.2"; level 2; protein_id "ENSMUSP00000076873.8"; transcript_support_level "1"; mgi_id "MGI:2686240"; tag "basic"; tag "appris_alternative_2"; havana_gene "OTTMUSG00000025799.1"; havana_transcript "OTTMUST00000063588.1";
chr5	HAVANA	exon	114104770	114104834	0	-	.	gene_id "ENSMUSG00000042121.17"; transcript_id "ENSMUST00000159510.2"; gene_type "protein_coding"; gene_name "Ssh1"; transcript_type "nonsense_mediated_decay"; transcript_name "Ssh1-203"; exon_number 3; exon_id "ENSMUSE00001255594.2"; level 2; protein_id "ENSMUSP00000125025.2"; transcript_support_level "5"; mgi_id "MGI:2686240"; havana_gene "OTTMUSG00000025799.1"; havana_transcript "OTTMUST00000063589.1";
chr5	ENSEMBL_gcm37	exon	114104770	114104834	4.55497183388699	-	.	gene_id "ENSMUSG00000042121.17"; transcript_id "ENSMUSG00000042121.17_tx_4"; exon_id "chr5_114104770_114104834_-"; exonnum "3"; txlen "5740";
chr5	ENSEMBL_gcm37	exon	114104770	114104834	0.178754947953511	-	.	gene_id "ENSMUSG00000042121.17"; transcript_id "ENSMUSG00000042121.17_tx_5"; exon_id "chr5_114104770_114104834_-"; exonnum "4"; txlen "5749";
chr5	HAVANA	stop_codon	114104831	114104833	0	-	0	gene_id "ENSMUSG00000042121.17"; transcript_id "ENSMUST00000159510.2"; gene_type "protein_coding"; gene_name "Ssh1"; transcript_type "nonsense_mediated_decay"; transcript_name "Ssh1-203"; exon_number 3; exon_id "ENSMUSE00001255594.2"; level 2; protein_id "ENSMUSP00000125025.2"; transcript_support_level "5"; mgi_id "MGI:2686240"; havana_gene "OTTMUSG00000025799.1"; havana_transcript "OTTMUST00000063589.1";
chr5	HAVANA	CDS	114104834	114104834	0	-	1	gene_id "ENSMUSG00000042121.17"; transcript_id "ENSMUST00000159510.2"; gene_type "protein_coding"; gene_name "Ssh1"; transcript_type "nonsense_mediated_decay"; transcript_name "Ssh1-203"; exon_number 3; exon_id "ENSMUSE00001255594.2"; level 2; protein_id "ENSMUSP00000125025.2"; transcript_support_level "5"; mgi_id "MGI:2686240"; havana_gene "OTTMUSG00000025799.1"; havana_transcript "OTTMUST00000063589.1";
chr5	HAVANA	CDS	114108432	114108516	0	-	0	gene_id "ENSMUSG00000042121.17"; transcript_id "ENSMUST00000077689.14"; gene_type "protein_coding"; gene_name "Ssh1"; transcript_type "protein_coding"; transcript_name "Ssh1-201"; exon_number 2; exon_id "ENSMUSE00001293756.2"; level 2; protein_id "ENSMUSP00000076873.8"; transcript_support_level "1"; mgi_id "MGI:2686240"; tag "basic"; tag "appris_alternative_2"; havana_gene "OTTMUSG00000025799.1"; havana_transcript "OTTMUST00000063588.1";
chr5	HAVANA	exon	114108432	114108535	0	-	.	gene_id "ENSMUSG00000042121.17"; transcript_id "ENSMUST00000159592.8"; gene_type "protein_coding"; gene_name "Ssh1"; transcript_type "protein_coding"; transcript_name "Ssh1-204"; exon_number 3; exon_id "ENSMUSE00001258355.2"; level 2; protein_id "ENSMUSP00000124312.2"; transcript_support_level "1"; mgi_id "MGI:2686240"; tag "basic"; tag "Ensembl_canonical"; tag "GENCODE_Primary"; tag "appris_principal_3"; tag "CCDS"; ccdsid "CCDS19556.1"; havana_gene "OTTMUSG00000025799.1"; havana_transcript "OTTMUST00000063535.1";
chr5	HAVANA	CDS	114108432	114108535	0	-	1	gene_id "ENSMUSG00000042121.17"; transcript_id "ENSMUST00000159592.8"; gene_type "protein_coding"; gene_name "Ssh1"; transcript_type "protein_coding"; transcript_name "Ssh1-204"; exon_number 3; exon_id "ENSMUSE00001258355.2"; level 2; protein_id "ENSMUSP00000124312.2"; transcript_support_level "1"; mgi_id "MGI:2686240"; tag "basic"; tag "Ensembl_canonical"; tag "GENCODE_Primary"; tag "appris_principal_3"; tag "CCDS"; ccdsid "CCDS19556.1"; havana_gene "OTTMUSG00000025799.1"; havana_transcript "OTTMUST00000063535.1";
chr5	HAVANA	exon	114108432	114108535	0	-	.	gene_id "ENSMUSG00000042121.17"; transcript_id "ENSMUST00000112298.10"; gene_type "protein_coding"; gene_name "Ssh1"; transcript_type "protein_coding"; transcript_name "Ssh1-202"; exon_number 3; exon_id "ENSMUSE00001258355.2"; level 2; protein_id "ENSMUSP00000107917.4"; transcript_support_level "1"; mgi_id "MGI:2686240"; tag "basic"; tag "appris_alternative_2"; havana_gene "OTTMUSG00000025799.1"; havana_transcript "OTTMUST00000063587.1";
chr5	HAVANA	CDS	114108432	114108535	0	-	1	gene_id "ENSMUSG00000042121.17"; transcript_id "ENSMUST00000112298.10"; gene_type "protein_coding"; gene_name "Ssh1"; transcript_type "protein_coding"; transcript_name "Ssh1-202"; exon_number 3; exon_id "ENSMUSE00001258355.2"; level 2; protein_id "ENSMUSP00000107917.4"; transcript_support_level "1"; mgi_id "MGI:2686240"; tag "basic"; tag "appris_alternative_2"; havana_gene "OTTMUSG00000025799.1"; havana_transcript "OTTMUST00000063587.1";
chr5	HAVANA	exon	114108432	114108535	0	-	.	gene_id "ENSMUSG00000042121.17"; transcript_id "ENSMUST00000077689.14"; gene_type "protein_coding"; gene_name "Ssh1"; transcript_type "protein_coding"; transcript_name "Ssh1-201"; exon_number 2; exon_id "ENSMUSE00001293756.2"; level 2; protein_id "ENSMUSP00000076873.8"; transcript_support_level "1"; mgi_id "MGI:2686240"; tag "basic"; tag "appris_alternative_2"; havana_gene "OTTMUSG00000025799.1"; havana_transcript "OTTMUST00000063588.1";
chr5	HAVANA	exon	114108432	114108535	0	-	.	gene_id "ENSMUSG00000042121.17"; transcript_id "ENSMUST00000162322.2"; gene_type "protein_coding"; gene_name "Ssh1"; transcript_type "retained_intron"; transcript_name "Ssh1-205"; exon_number 3; exon_id "ENSMUSE00001237038.2"; level 2; transcript_support_level "2"; mgi_id "MGI:2686240"; havana_gene "OTTMUSG00000025799.1"; havana_transcript "OTTMUST00000063591.1";
chr5	ENSEMBL_gcm37	exon	114108432	114108535	4.55497183388699	-	.	gene_id "ENSMUSG00000042121.17"; transcript_id "ENSMUSG00000042121.17_tx_4"; exon_id "chr5_114108432_114108535_-"; exonnum "2"; txlen "5740";
chr5	ENSEMBL_gcm37	exon	114108432	114108535	0.178754947953511	-	.	gene_id "ENSMUSG00000042121.17"; transcript_id "ENSMUSG00000042121.17_tx_5"; exon_id "chr5_114108432_114108535_-"; exonnum "3"; txlen "5749";
chr5	HAVANA	start_codon	114108514	114108516	0	-	0	gene_id "ENSMUSG00000042121.17"; transcript_id "ENSMUST00000077689.14"; gene_type "protein_coding"; gene_name "Ssh1"; transcript_type "protein_coding"; transcript_name "Ssh1-201"; exon_number 2; exon_id "ENSMUSE00001293756.2"; level 2; protein_id "ENSMUSP00000076873.8"; transcript_support_level "1"; mgi_id "MGI:2686240"; tag "basic"; tag "appris_alternative_2"; havana_gene "OTTMUSG00000025799.1"; havana_transcript "OTTMUST00000063588.1";
chr5	HAVANA	UTR	114108517	114108535	0	-	.	gene_id "ENSMUSG00000042121.17"; transcript_id "ENSMUST00000077689.14"; gene_type "protein_coding"; gene_name "Ssh1"; transcript_type "protein_coding"; transcript_name "Ssh1-201"; exon_number 2; exon_id "ENSMUSE00001293756.2"; level 2; protein_id "ENSMUSP00000076873.8"; transcript_support_level "1"; mgi_id "MGI:2686240"; tag "basic"; tag "appris_alternative_2"; havana_gene "OTTMUSG00000025799.1"; havana_transcript "OTTMUST00000063588.1";
chr5	sragcm37_ss	exon	114112651	114112897	4.55497183388699	-	.	gene_id "ENSMUSG00000042121.17"; transcript_id "ENSMUSG00000042121.17_tx_4"; exon_id "chr5_114112651_114112897_-"; exonnum "1"; txlen "5740";
chr5	HAVANA	exon	114127707	114127747	0	-	.	gene_id "ENSMUSG00000042121.17"; transcript_id "ENSMUST00000159592.8"; gene_type "protein_coding"; gene_name "Ssh1"; transcript_type "protein_coding"; transcript_name "Ssh1-204"; exon_number 2; exon_id "ENSMUSE00001287617.2"; level 2; protein_id "ENSMUSP00000124312.2"; transcript_support_level "1"; mgi_id "MGI:2686240"; tag "basic"; tag "Ensembl_canonical"; tag "GENCODE_Primary"; tag "appris_principal_3"; tag "CCDS"; ccdsid "CCDS19556.1"; havana_gene "OTTMUSG00000025799.1"; havana_transcript "OTTMUST00000063535.1";
chr5	HAVANA	CDS	114127707	114127747	0	-	0	gene_id "ENSMUSG00000042121.17"; transcript_id "ENSMUST00000159592.8"; gene_type "protein_coding"; gene_name "Ssh1"; transcript_type "protein_coding"; transcript_name "Ssh1-204"; exon_number 2; exon_id "ENSMUSE00001287617.2"; level 2; protein_id "ENSMUSP00000124312.2"; transcript_support_level "1"; mgi_id "MGI:2686240"; tag "basic"; tag "Ensembl_canonical"; tag "GENCODE_Primary"; tag "appris_principal_3"; tag "CCDS"; ccdsid "CCDS19556.1"; havana_gene "OTTMUSG00000025799.1"; havana_transcript "OTTMUST00000063535.1";
chr5	HAVANA	exon	114127707	114127747	0	-	.	gene_id "ENSMUSG00000042121.17"; transcript_id "ENSMUST00000112298.10"; gene_type "protein_coding"; gene_name "Ssh1"; transcript_type "protein_coding"; transcript_name "Ssh1-202"; exon_number 2; exon_id "ENSMUSE00001287617.2"; level 2; protein_id "ENSMUSP00000107917.4"; transcript_support_level "1"; mgi_id "MGI:2686240"; tag "basic"; tag "appris_alternative_2"; havana_gene "OTTMUSG00000025799.1"; havana_transcript "OTTMUST00000063587.1";
chr5	HAVANA	CDS	114127707	114127747	0	-	0	gene_id "ENSMUSG00000042121.17"; transcript_id "ENSMUST00000112298.10"; gene_type "protein_coding"; gene_name "Ssh1"; transcript_type "protein_coding"; transcript_name "Ssh1-202"; exon_number 2; exon_id "ENSMUSE00001287617.2"; level 2; protein_id "ENSMUSP00000107917.4"; transcript_support_level "1"; mgi_id "MGI:2686240"; tag "basic"; tag "appris_alternative_2"; havana_gene "OTTMUSG00000025799.1"; havana_transcript "OTTMUST00000063587.1";
chr5	HAVANA	exon	114127707	114127747	0	-	.	gene_id "ENSMUSG00000042121.17"; transcript_id "ENSMUST00000159510.2"; gene_type "protein_coding"; gene_name "Ssh1"; transcript_type "nonsense_mediated_decay"; transcript_name "Ssh1-203"; exon_number 2; exon_id "ENSMUSE00001287617.2"; level 2; protein_id "ENSMUSP00000125025.2"; transcript_support_level "5"; mgi_id "MGI:2686240"; havana_gene "OTTMUSG00000025799.1"; havana_transcript "OTTMUST00000063589.1";
chr5	HAVANA	CDS	114127707	114127747	0	-	0	gene_id "ENSMUSG00000042121.17"; transcript_id "ENSMUST00000159510.2"; gene_type "protein_coding"; gene_name "Ssh1"; transcript_type "nonsense_mediated_decay"; transcript_name "Ssh1-203"; exon_number 2; exon_id "ENSMUSE00001287617.2"; level 2; protein_id "ENSMUSP00000125025.2"; transcript_support_level "5"; mgi_id "MGI:2686240"; havana_gene "OTTMUSG00000025799.1"; havana_transcript "OTTMUST00000063589.1";
chr5	HAVANA	exon	114127707	114127747	0	-	.	gene_id "ENSMUSG00000042121.17"; transcript_id "ENSMUST00000162322.2"; gene_type "protein_coding"; gene_name "Ssh1"; transcript_type "retained_intron"; transcript_name "Ssh1-205"; exon_number 2; exon_id "ENSMUSE00001210721.2"; level 2; transcript_support_level "2"; mgi_id "MGI:2686240"; havana_gene "OTTMUSG00000025799.1"; havana_transcript "OTTMUST00000063591.1";
chr5	ENSEMBL_gcm37	exon	114127707	114127747	0.178754947953511	-	.	gene_id "ENSMUSG00000042121.17"; transcript_id "ENSMUSG00000042121.17_tx_5"; exon_id "chr5_114127707_114127747_-"; exonnum "2"; txlen "5749";
chr5	HAVANA	exon	114127707	114127804	0	-	.	gene_id "ENSMUSG00000042121.17"; transcript_id "ENSMUST00000077689.14"; gene_type "protein_coding"; gene_name "Ssh1"; transcript_type "protein_coding"; transcript_name "Ssh1-201"; exon_number 1; exon_id "ENSMUSE00000852356.2"; level 2; protein_id "ENSMUSP00000076873.8"; transcript_support_level "1"; mgi_id "MGI:2686240"; tag "basic"; tag "appris_alternative_2"; havana_gene "OTTMUSG00000025799.1"; havana_transcript "OTTMUST00000063588.1";
chr5	HAVANA	UTR	114127707	114127804	0	-	.	gene_id "ENSMUSG00000042121.17"; transcript_id "ENSMUST00000077689.14"; gene_type "protein_coding"; gene_name "Ssh1"; transcript_type "protein_coding"; transcript_name "Ssh1-201"; exon_number 1; exon_id "ENSMUSE00000852356.2"; level 2; protein_id "ENSMUSP00000076873.8"; transcript_support_level "1"; mgi_id "MGI:2686240"; tag "basic"; tag "appris_alternative_2"; havana_gene "OTTMUSG00000025799.1"; havana_transcript "OTTMUST00000063588.1";
chr5	HAVANA	CDS	114131725	114131793	0	-	0	gene_id "ENSMUSG00000042121.17"; transcript_id "ENSMUST00000159592.8"; gene_type "protein_coding"; gene_name "Ssh1"; transcript_type "protein_coding"; transcript_name "Ssh1-204"; exon_number 1; exon_id "ENSMUSE00000861560.2"; level 2; protein_id "ENSMUSP00000124312.2"; transcript_support_level "1"; mgi_id "MGI:2686240"; tag "basic"; tag "Ensembl_canonical"; tag "GENCODE_Primary"; tag "appris_principal_3"; tag "CCDS"; ccdsid "CCDS19556.1"; havana_gene "OTTMUSG00000025799.1"; havana_transcript "OTTMUST00000063535.1";
chr5	HAVANA	CDS	114131725	114131793	0	-	0	gene_id "ENSMUSG00000042121.17"; transcript_id "ENSMUST00000112298.10"; gene_type "protein_coding"; gene_name "Ssh1"; transcript_type "protein_coding"; transcript_name "Ssh1-202"; exon_number 1; exon_id "ENSMUSE00000854992.2"; level 2; protein_id "ENSMUSP00000107917.4"; transcript_support_level "1"; mgi_id "MGI:2686240"; tag "basic"; tag "appris_alternative_2"; havana_gene "OTTMUSG00000025799.1"; havana_transcript "OTTMUST00000063587.1";
chr5	HAVANA	CDS	114131725	114131793	0	-	0	gene_id "ENSMUSG00000042121.17"; transcript_id "ENSMUST00000159510.2"; gene_type "protein_coding"; gene_name "Ssh1"; transcript_type "nonsense_mediated_decay"; transcript_name "Ssh1-203"; exon_number 1; exon_id "ENSMUSE00000859112.2"; level 2; protein_id "ENSMUSP00000125025.2"; transcript_support_level "5"; mgi_id "MGI:2686240"; havana_gene "OTTMUSG00000025799.1"; havana_transcript "OTTMUST00000063589.1";
chr5	HAVANA	exon	114131725	114131828	0	-	.	gene_id "ENSMUSG00000042121.17"; transcript_id "ENSMUST00000162322.2"; gene_type "protein_coding"; gene_name "Ssh1"; transcript_type "retained_intron"; transcript_name "Ssh1-205"; exon_number 1; exon_id "ENSMUSE00000540017.6"; level 2; transcript_support_level "2"; mgi_id "MGI:2686240"; havana_gene "OTTMUSG00000025799.1"; havana_transcript "OTTMUST00000063591.1";
chr5	HAVANA	exon	114131725	114131840	0	-	.	gene_id "ENSMUSG00000042121.17"; transcript_id "ENSMUST00000112298.10"; gene_type "protein_coding"; gene_name "Ssh1"; transcript_type "protein_coding"; transcript_name "Ssh1-202"; exon_number 1; exon_id "ENSMUSE00000854992.2"; level 2; protein_id "ENSMUSP00000107917.4"; transcript_support_level "1"; mgi_id "MGI:2686240"; tag "basic"; tag "appris_alternative_2"; havana_gene "OTTMUSG00000025799.1"; havana_transcript "OTTMUST00000063587.1";
chr5	ENSEMBL_gcm37	exon	114131725	114131840	0.178754947953511	-	.	gene_id "ENSMUSG00000042121.17"; transcript_id "ENSMUSG00000042121.17_tx_5"; exon_id "chr5_114131725_114131840_-"; exonnum "1"; txlen "5749";
chr5	HAVANA	exon	114131725	114131888	0	-	.	gene_id "ENSMUSG00000042121.17"; transcript_id "ENSMUST00000159510.2"; gene_type "protein_coding"; gene_name "Ssh1"; transcript_type "nonsense_mediated_decay"; transcript_name "Ssh1-203"; exon_number 1; exon_id "ENSMUSE00000859112.2"; level 2; protein_id "ENSMUSP00000125025.2"; transcript_support_level "5"; mgi_id "MGI:2686240"; havana_gene "OTTMUSG00000025799.1"; havana_transcript "OTTMUST00000063589.1";
chr5	HAVANA	exon	114131725	114131955	0	-	.	gene_id "ENSMUSG00000042121.17"; transcript_id "ENSMUST00000159592.8"; gene_type "protein_coding"; gene_name "Ssh1"; transcript_type "protein_coding"; transcript_name "Ssh1-204"; exon_number 1; exon_id "ENSMUSE00000861560.2"; level 2; protein_id "ENSMUSP00000124312.2"; transcript_support_level "1"; mgi_id "MGI:2686240"; tag "basic"; tag "Ensembl_canonical"; tag "GENCODE_Primary"; tag "appris_principal_3"; tag "CCDS"; ccdsid "CCDS19556.1"; havana_gene "OTTMUSG00000025799.1"; havana_transcript "OTTMUST00000063535.1";
chr5	HAVANA	start_codon	114131791	114131793	0	-	0	gene_id "ENSMUSG00000042121.17"; transcript_id "ENSMUST00000159592.8"; gene_type "protein_coding"; gene_name "Ssh1"; transcript_type "protein_coding"; transcript_name "Ssh1-204"; exon_number 1; exon_id "ENSMUSE00000861560.2"; level 2; protein_id "ENSMUSP00000124312.2"; transcript_support_level "1"; mgi_id "MGI:2686240"; tag "basic"; tag "Ensembl_canonical"; tag "GENCODE_Primary"; tag "appris_principal_3"; tag "CCDS"; ccdsid "CCDS19556.1"; havana_gene "OTTMUSG00000025799.1"; havana_transcript "OTTMUST00000063535.1";
chr5	HAVANA	start_codon	114131791	114131793	0	-	0	gene_id "ENSMUSG00000042121.17"; transcript_id "ENSMUST00000112298.10"; gene_type "protein_coding"; gene_name "Ssh1"; transcript_type "protein_coding"; transcript_name "Ssh1-202"; exon_number 1; exon_id "ENSMUSE00000854992.2"; level 2; protein_id "ENSMUSP00000107917.4"; transcript_support_level "1"; mgi_id "MGI:2686240"; tag "basic"; tag "appris_alternative_2"; havana_gene "OTTMUSG00000025799.1"; havana_transcript "OTTMUST00000063587.1";
chr5	HAVANA	start_codon	114131791	114131793	0	-	0	gene_id "ENSMUSG00000042121.17"; transcript_id "ENSMUST00000159510.2"; gene_type "protein_coding"; gene_name "Ssh1"; transcript_type "nonsense_mediated_decay"; transcript_name "Ssh1-203"; exon_number 1; exon_id "ENSMUSE00000859112.2"; level 2; protein_id "ENSMUSP00000125025.2"; transcript_support_level "5"; mgi_id "MGI:2686240"; havana_gene "OTTMUSG00000025799.1"; havana_transcript "OTTMUST00000063589.1";
chr5	HAVANA	UTR	114131794	114131840	0	-	.	gene_id "ENSMUSG00000042121.17"; transcript_id "ENSMUST00000112298.10"; gene_type "protein_coding"; gene_name "Ssh1"; transcript_type "protein_coding"; transcript_name "Ssh1-202"; exon_number 1; exon_id "ENSMUSE00000854992.2"; level 2; protein_id "ENSMUSP00000107917.4"; transcript_support_level "1"; mgi_id "MGI:2686240"; tag "basic"; tag "appris_alternative_2"; havana_gene "OTTMUSG00000025799.1"; havana_transcript "OTTMUST00000063587.1";
chr5	HAVANA	UTR	114131794	114131888	0	-	.	gene_id "ENSMUSG00000042121.17"; transcript_id "ENSMUST00000159510.2"; gene_type "protein_coding"; gene_name "Ssh1"; transcript_type "nonsense_mediated_decay"; transcript_name "Ssh1-203"; exon_number 1; exon_id "ENSMUSE00000859112.2"; level 2; protein_id "ENSMUSP00000125025.2"; transcript_support_level "5"; mgi_id "MGI:2686240"; havana_gene "OTTMUSG00000025799.1"; havana_transcript "OTTMUST00000063589.1";
chr5	HAVANA	UTR	114131794	114131955	0	-	.	gene_id "ENSMUSG00000042121.17"; transcript_id "ENSMUST00000159592.8"; gene_type "protein_coding"; gene_name "Ssh1"; transcript_type "protein_coding"; transcript_name "Ssh1-204"; exon_number 1; exon_id "ENSMUSE00000861560.2"; level 2; protein_id "ENSMUSP00000124312.2"; transcript_support_level "1"; mgi_id "MGI:2686240"; tag "basic"; tag "Ensembl_canonical"; tag "GENCODE_Primary"; tag "appris_principal_3"; tag "CCDS"; ccdsid "CCDS19556.1"; havana_gene "OTTMUSG00000025799.1"; havana_transcript "OTTMUST00000063535.1";
chr5	HAVANA	UTR	114164971	114166321	0	-	.	gene_id "ENSMUSG00000042078.15"; transcript_id "ENSMUST00000058472.13"; gene_type "protein_coding"; gene_name "Svop"; transcript_type "protein_coding"; transcript_name "Svop-201"; exon_number 16; exon_id "ENSMUSE00000493629.2"; level 2; protein_id "ENSMUSP00000050730.7"; transcript_support_level "1"; mgi_id "MGI:1915916"; tag "basic"; tag "Ensembl_canonical"; tag "GENCODE_Primary"; tag "appris_principal_1"; tag "CCDS"; ccdsid "CCDS39220.1"; havana_gene "OTTMUSG00000030561.1"; havana_transcript "OTTMUST00000075684.1";
chr5	HAVANA	exon	114164971	114166525	0	-	.	gene_id "ENSMUSG00000042078.15"; transcript_id "ENSMUST00000058472.13"; gene_type "protein_coding"; gene_name "Svop"; transcript_type "protein_coding"; transcript_name "Svop-201"; exon_number 16; exon_id "ENSMUSE00000493629.2"; level 2; protein_id "ENSMUSP00000050730.7"; transcript_support_level "1"; mgi_id "MGI:1915916"; tag "basic"; tag "Ensembl_canonical"; tag "GENCODE_Primary"; tag "appris_principal_1"; tag "CCDS"; ccdsid "CCDS39220.1"; havana_gene "OTTMUSG00000030561.1"; havana_transcript "OTTMUST00000075684.1";
chr5	HAVANA	gene	114164971	114229631	0	-	.	gene_id "ENSMUSG00000042078.15"; gene_type "protein_coding"; gene_name "Svop"; level 2; mgi_id "MGI:1915916"; havana_gene "OTTMUSG00000030561.1";
chr5	HAVANA	transcript	114164971	114229631	0	-	.	gene_id "ENSMUSG00000042078.15"; transcript_id "ENSMUST00000058472.13"; gene_type "protein_coding"; gene_name "Svop"; transcript_type "protein_coding"; transcript_name "Svop-201"; level 2; protein_id "ENSMUSP00000050730.7"; transcript_support_level "1"; mgi_id "MGI:1915916"; tag "basic"; tag "Ensembl_canonical"; tag "GENCODE_Primary"; tag "appris_principal_1"; tag "CCDS"; ccdsid "CCDS39220.1"; havana_gene "OTTMUSG00000030561.1"; havana_transcript "OTTMUST00000075684.1";
chr5	HAVANA	exon	114166186	114166525	0	-	.	gene_id "ENSMUSG00000042078.15"; transcript_id "ENSMUST00000134790.8"; gene_type "protein_coding"; gene_name "Svop"; transcript_type "protein_coding_CDS_not_defined"; transcript_name "Svop-202"; exon_number 15; exon_id "ENSMUSE00000836021.2"; level 2; transcript_support_level "1"; mgi_id "MGI:1915916"; tag "mRNA_end_NF"; havana_gene "OTTMUSG00000030561.1"; havana_transcript "OTTMUST00000075686.1";
chr5	HAVANA	transcript	114166186	114203279	0	-	.	gene_id "ENSMUSG00000042078.15"; transcript_id "ENSMUST00000134790.8"; gene_type "protein_coding"; gene_name "Svop"; transcript_type "protein_coding_CDS_not_defined"; transcript_name "Svop-202"; level 2; transcript_support_level "1"; mgi_id "MGI:1915916"; tag "mRNA_end_NF"; havana_gene "OTTMUSG00000030561.1"; havana_transcript "OTTMUST00000075686.1";
chr5	HAVANA	stop_codon	114166319	114166321	0	-	0	gene_id "ENSMUSG00000042078.15"; transcript_id "ENSMUST00000058472.13"; gene_type "protein_coding"; gene_name "Svop"; transcript_type "protein_coding"; transcript_name "Svop-201"; exon_number 16; exon_id "ENSMUSE00000493629.2"; level 2; protein_id "ENSMUSP00000050730.7"; transcript_support_level "1"; mgi_id "MGI:1915916"; tag "basic"; tag "Ensembl_canonical"; tag "GENCODE_Primary"; tag "appris_principal_1"; tag "CCDS"; ccdsid "CCDS39220.1"; havana_gene "OTTMUSG00000030561.1"; havana_transcript "OTTMUST00000075684.1";
chr5	HAVANA	CDS	114166322	114166525	0	-	0	gene_id "ENSMUSG00000042078.15"; transcript_id "ENSMUST00000058472.13"; gene_type "protein_coding"; gene_name "Svop"; transcript_type "protein_coding"; transcript_name "Svop-201"; exon_number 16; exon_id "ENSMUSE00000493629.2"; level 2; protein_id "ENSMUSP00000050730.7"; transcript_support_level "1"; mgi_id "MGI:1915916"; tag "basic"; tag "Ensembl_canonical"; tag "GENCODE_Primary"; tag "appris_principal_1"; tag "CCDS"; ccdsid "CCDS39220.1"; havana_gene "OTTMUSG00000030561.1"; havana_transcript "OTTMUST00000075684.1";
chr5	HAVANA	exon	114168158	114168247	0	-	.	gene_id "ENSMUSG00000042078.15"; transcript_id "ENSMUST00000058472.13"; gene_type "protein_coding"; gene_name "Svop"; transcript_type "protein_coding"; transcript_name "Svop-201"; exon_number 15; exon_id "ENSMUSE00001298744.2"; level 2; protein_id "ENSMUSP00000050730.7"; transcript_support_level "1"; mgi_id "MGI:1915916"; tag "basic"; tag "Ensembl_canonical"; tag "GENCODE_Primary"; tag "appris_principal_1"; tag "CCDS"; ccdsid "CCDS39220.1"; havana_gene "OTTMUSG00000030561.1"; havana_transcript "OTTMUST00000075684.1";
chr5	HAVANA	CDS	114168158	114168247	0	-	0	gene_id "ENSMUSG00000042078.15"; transcript_id "ENSMUST00000058472.13"; gene_type "protein_coding"; gene_name "Svop"; transcript_type "protein_coding"; transcript_name "Svop-201"; exon_number 15; exon_id "ENSMUSE00001298744.2"; level 2; protein_id "ENSMUSP00000050730.7"; transcript_support_level "1"; mgi_id "MGI:1915916"; tag "basic"; tag "Ensembl_canonical"; tag "GENCODE_Primary"; tag "appris_principal_1"; tag "CCDS"; ccdsid "CCDS39220.1"; havana_gene "OTTMUSG00000030561.1"; havana_transcript "OTTMUST00000075684.1";
chr5	HAVANA	exon	114168158	114168247	0	-	.	gene_id "ENSMUSG00000042078.15"; transcript_id "ENSMUST00000134790.8"; gene_type "protein_coding"; gene_name "Svop"; transcript_type "protein_coding_CDS_not_defined"; transcript_name "Svop-202"; exon_number 14; exon_id "ENSMUSE00001242110.2"; level 2; transcript_support_level "1"; mgi_id "MGI:1915916"; tag "mRNA_end_NF"; havana_gene "OTTMUSG00000030561.1"; havana_transcript "OTTMUST00000075686.1";
chr5	HAVANA	exon	114169622	114169703	0	-	.	gene_id "ENSMUSG00000042078.15"; transcript_id "ENSMUST00000058472.13"; gene_type "protein_coding"; gene_name "Svop"; transcript_type "protein_coding"; transcript_name "Svop-201"; exon_number 14; exon_id "ENSMUSE00001226847.2"; level 2; protein_id "ENSMUSP00000050730.7"; transcript_support_level "1"; mgi_id "MGI:1915916"; tag "basic"; tag "Ensembl_canonical"; tag "GENCODE_Primary"; tag "appris_principal_1"; tag "CCDS"; ccdsid "CCDS39220.1"; havana_gene "OTTMUSG00000030561.1"; havana_transcript "OTTMUST00000075684.1";
chr5	HAVANA	CDS	114169622	114169703	0	-	1	gene_id "ENSMUSG00000042078.15"; transcript_id "ENSMUST00000058472.13"; gene_type "protein_coding"; gene_name "Svop"; transcript_type "protein_coding"; transcript_name "Svop-201"; exon_number 14; exon_id "ENSMUSE00001226847.2"; level 2; protein_id "ENSMUSP00000050730.7"; transcript_support_level "1"; mgi_id "MGI:1915916"; tag "basic"; tag "Ensembl_canonical"; tag "GENCODE_Primary"; tag "appris_principal_1"; tag "CCDS"; ccdsid "CCDS39220.1"; havana_gene "OTTMUSG00000030561.1"; havana_transcript "OTTMUST00000075684.1";
chr5	HAVANA	exon	114169622	114169703	0	-	.	gene_id "ENSMUSG00000042078.15"; transcript_id "ENSMUST00000134790.8"; gene_type "protein_coding"; gene_name "Svop"; transcript_type "protein_coding_CDS_not_defined"; transcript_name "Svop-202"; exon_number 13; exon_id "ENSMUSE00001240657.2"; level 2; transcript_support_level "1"; mgi_id "MGI:1915916"; tag "mRNA_end_NF"; havana_gene "OTTMUSG00000030561.1"; havana_transcript "OTTMUST00000075686.1";
chr5	HAVANA	exon	114170770	114170881	0	-	.	gene_id "ENSMUSG00000042078.15"; transcript_id "ENSMUST00000058472.13"; gene_type "protein_coding"; gene_name "Svop"; transcript_type "protein_coding"; transcript_name "Svop-201"; exon_number 13; exon_id "ENSMUSE00001287705.2"; level 2; protein_id "ENSMUSP00000050730.7"; transcript_support_level "1"; mgi_id "MGI:1915916"; tag "basic"; tag "Ensembl_canonical"; tag "GENCODE_Primary"; tag "appris_principal_1"; tag "CCDS"; ccdsid "CCDS39220.1"; havana_gene "OTTMUSG00000030561.1"; havana_transcript "OTTMUST00000075684.1";
chr5	HAVANA	CDS	114170770	114170881	0	-	2	gene_id "ENSMUSG00000042078.15"; transcript_id "ENSMUST00000058472.13"; gene_type "protein_coding"; gene_name "Svop"; transcript_type "protein_coding"; transcript_name "Svop-201"; exon_number 13; exon_id "ENSMUSE00001287705.2"; level 2; protein_id "ENSMUSP00000050730.7"; transcript_support_level "1"; mgi_id "MGI:1915916"; tag "basic"; tag "Ensembl_canonical"; tag "GENCODE_Primary"; tag "appris_principal_1"; tag "CCDS"; ccdsid "CCDS39220.1"; havana_gene "OTTMUSG00000030561.1"; havana_transcript "OTTMUST00000075684.1";
chr5	HAVANA	exon	114170770	114170881	0	-	.	gene_id "ENSMUSG00000042078.15"; transcript_id "ENSMUST00000134790.8"; gene_type "protein_coding"; gene_name "Svop"; transcript_type "protein_coding_CDS_not_defined"; transcript_name "Svop-202"; exon_number 12; exon_id "ENSMUSE00001291954.2"; level 2; transcript_support_level "1"; mgi_id "MGI:1915916"; tag "mRNA_end_NF"; havana_gene "OTTMUSG00000030561.1"; havana_transcript "OTTMUST00000075686.1";
chr5	HAVANA	exon	114173012	114173321	0	-	.	gene_id "ENSMUSG00000042078.15"; transcript_id "ENSMUST00000149480.2"; gene_type "protein_coding"; gene_name "Svop"; transcript_type "retained_intron"; transcript_name "Svop-204"; exon_number 5; exon_id "ENSMUSE00000800628.2"; level 2; transcript_support_level "3"; mgi_id "MGI:1915916"; havana_gene "OTTMUSG00000030561.1"; havana_transcript "OTTMUST00000075688.1";
chr5	HAVANA	transcript	114173012	114180942	0	-	.	gene_id "ENSMUSG00000042078.15"; transcript_id "ENSMUST00000149480.2"; gene_type "protein_coding"; gene_name "Svop"; transcript_type "retained_intron"; transcript_name "Svop-204"; level 2; transcript_support_level "3"; mgi_id "MGI:1915916"; havana_gene "OTTMUSG00000030561.1"; havana_transcript "OTTMUST00000075688.1";
chr5	HAVANA	exon	114173214	114173321	0	-	.	gene_id "ENSMUSG00000042078.15"; transcript_id "ENSMUST00000058472.13"; gene_type "protein_coding"; gene_name "Svop"; transcript_type "protein_coding"; transcript_name "Svop-201"; exon_number 12; exon_id "ENSMUSE00001250451.2"; level 2; protein_id "ENSMUSP00000050730.7"; transcript_support_level "1"; mgi_id "MGI:1915916"; tag "basic"; tag "Ensembl_canonical"; tag "GENCODE_Primary"; tag "appris_principal_1"; tag "CCDS"; ccdsid "CCDS39220.1"; havana_gene "OTTMUSG00000030561.1"; havana_transcript "OTTMUST00000075684.1";
chr5	HAVANA	CDS	114173214	114173321	0	-	2	gene_id "ENSMUSG00000042078.15"; transcript_id "ENSMUST00000058472.13"; gene_type "protein_coding"; gene_name "Svop"; transcript_type "protein_coding"; transcript_name "Svop-201"; exon_number 12; exon_id "ENSMUSE00001250451.2"; level 2; protein_id "ENSMUSP00000050730.7"; transcript_support_level "1"; mgi_id "MGI:1915916"; tag "basic"; tag "Ensembl_canonical"; tag "GENCODE_Primary"; tag "appris_principal_1"; tag "CCDS"; ccdsid "CCDS39220.1"; havana_gene "OTTMUSG00000030561.1"; havana_transcript "OTTMUST00000075684.1";
chr5	HAVANA	exon	114173214	114173321	0	-	.	gene_id "ENSMUSG00000042078.15"; transcript_id "ENSMUST00000134790.8"; gene_type "protein_coding"; gene_name "Svop"; transcript_type "protein_coding_CDS_not_defined"; transcript_name "Svop-202"; exon_number 11; exon_id "ENSMUSE00001242043.2"; level 2; transcript_support_level "1"; mgi_id "MGI:1915916"; tag "mRNA_end_NF"; havana_gene "OTTMUSG00000030561.1"; havana_transcript "OTTMUST00000075686.1";
chr5	HAVANA	exon	114176597	114176673	0	-	.	gene_id "ENSMUSG00000042078.15"; transcript_id "ENSMUST00000058472.13"; gene_type "protein_coding"; gene_name "Svop"; transcript_type "protein_coding"; transcript_name "Svop-201"; exon_number 11; exon_id "ENSMUSE00001292648.2"; level 2; protein_id "ENSMUSP00000050730.7"; transcript_support_level "1"; mgi_id "MGI:1915916"; tag "basic"; tag "Ensembl_canonical"; tag "GENCODE_Primary"; tag "appris_principal_1"; tag "CCDS"; ccdsid "CCDS39220.1"; havana_gene "OTTMUSG00000030561.1"; havana_transcript "OTTMUST00000075684.1";
chr5	HAVANA	CDS	114176597	114176673	0	-	1	gene_id "ENSMUSG00000042078.15"; transcript_id "ENSMUST00000058472.13"; gene_type "protein_coding"; gene_name "Svop"; transcript_type "protein_coding"; transcript_name "Svop-201"; exon_number 11; exon_id "ENSMUSE00001292648.2"; level 2; protein_id "ENSMUSP00000050730.7"; transcript_support_level "1"; mgi_id "MGI:1915916"; tag "basic"; tag "Ensembl_canonical"; tag "GENCODE_Primary"; tag "appris_principal_1"; tag "CCDS"; ccdsid "CCDS39220.1"; havana_gene "OTTMUSG00000030561.1"; havana_transcript "OTTMUST00000075684.1";
chr5	HAVANA	exon	114176597	114176673	0	-	.	gene_id "ENSMUSG00000042078.15"; transcript_id "ENSMUST00000134790.8"; gene_type "protein_coding"; gene_name "Svop"; transcript_type "protein_coding_CDS_not_defined"; transcript_name "Svop-202"; exon_number 10; exon_id "ENSMUSE00001209719.2"; level 2; transcript_support_level "1"; mgi_id "MGI:1915916"; tag "mRNA_end_NF"; havana_gene "OTTMUSG00000030561.1"; havana_transcript "OTTMUST00000075686.1";
chr5	HAVANA	exon	114176597	114176673	0	-	.	gene_id "ENSMUSG00000042078.15"; transcript_id "ENSMUST00000149480.2"; gene_type "protein_coding"; gene_name "Svop"; transcript_type "retained_intron"; transcript_name "Svop-204"; exon_number 4; exon_id "ENSMUSE00001209719.2"; level 2; transcript_support_level "3"; mgi_id "MGI:1915916"; havana_gene "OTTMUSG00000030561.1"; havana_transcript "OTTMUST00000075688.1";
chr5	HAVANA	exon	114179885	114179958	0	-	.	gene_id "ENSMUSG00000042078.15"; transcript_id "ENSMUST00000058472.13"; gene_type "protein_coding"; gene_name "Svop"; transcript_type "protein_coding"; transcript_name "Svop-201"; exon_number 10; exon_id "ENSMUSE00001256835.2"; level 2; protein_id "ENSMUSP00000050730.7"; transcript_support_level "1"; mgi_id "MGI:1915916"; tag "basic"; tag "Ensembl_canonical"; tag "GENCODE_Primary"; tag "appris_principal_1"; tag "CCDS"; ccdsid "CCDS39220.1"; havana_gene "OTTMUSG00000030561.1"; havana_transcript "OTTMUST00000075684.1";
chr5	HAVANA	CDS	114179885	114179958	0	-	0	gene_id "ENSMUSG00000042078.15"; transcript_id "ENSMUST00000058472.13"; gene_type "protein_coding"; gene_name "Svop"; transcript_type "protein_coding"; transcript_name "Svop-201"; exon_number 10; exon_id "ENSMUSE00001256835.2"; level 2; protein_id "ENSMUSP00000050730.7"; transcript_support_level "1"; mgi_id "MGI:1915916"; tag "basic"; tag "Ensembl_canonical"; tag "GENCODE_Primary"; tag "appris_principal_1"; tag "CCDS"; ccdsid "CCDS39220.1"; havana_gene "OTTMUSG00000030561.1"; havana_transcript "OTTMUST00000075684.1";
chr5	HAVANA	exon	114179885	114179958	0	-	.	gene_id "ENSMUSG00000042078.15"; transcript_id "ENSMUST00000134790.8"; gene_type "protein_coding"; gene_name "Svop"; transcript_type "protein_coding_CDS_not_defined"; transcript_name "Svop-202"; exon_number 9; exon_id "ENSMUSE00001291937.2"; level 2; transcript_support_level "1"; mgi_id "MGI:1915916"; tag "mRNA_end_NF"; havana_gene "OTTMUSG00000030561.1"; havana_transcript "OTTMUST00000075686.1";
chr5	HAVANA	exon	114179885	114179958	0	-	.	gene_id "ENSMUSG00000042078.15"; transcript_id "ENSMUST00000149480.2"; gene_type "protein_coding"; gene_name "Svop"; transcript_type "retained_intron"; transcript_name "Svop-204"; exon_number 3; exon_id "ENSMUSE00001291937.2"; level 2; transcript_support_level "3"; mgi_id "MGI:1915916"; havana_gene "OTTMUSG00000030561.1"; havana_transcript "OTTMUST00000075688.1";
chr5	HAVANA	exon	114180249	114180377	0	-	.	gene_id "ENSMUSG00000042078.15"; transcript_id "ENSMUST00000058472.13"; gene_type "protein_coding"; gene_name "Svop"; transcript_type "protein_coding"; transcript_name "Svop-201"; exon_number 9; exon_id "ENSMUSE00001284071.2"; level 2; protein_id "ENSMUSP00000050730.7"; transcript_support_level "1"; mgi_id "MGI:1915916"; tag "basic"; tag "Ensembl_canonical"; tag "GENCODE_Primary"; tag "appris_principal_1"; tag "CCDS"; ccdsid "CCDS39220.1"; havana_gene "OTTMUSG00000030561.1"; havana_transcript "OTTMUST00000075684.1";
chr5	HAVANA	CDS	114180249	114180377	0	-	0	gene_id "ENSMUSG00000042078.15"; transcript_id "ENSMUST00000058472.13"; gene_type "protein_coding"; gene_name "Svop"; transcript_type "protein_coding"; transcript_name "Svop-201"; exon_number 9; exon_id "ENSMUSE00001284071.2"; level 2; protein_id "ENSMUSP00000050730.7"; transcript_support_level "1"; mgi_id "MGI:1915916"; tag "basic"; tag "Ensembl_canonical"; tag "GENCODE_Primary"; tag "appris_principal_1"; tag "CCDS"; ccdsid "CCDS39220.1"; havana_gene "OTTMUSG00000030561.1"; havana_transcript "OTTMUST00000075684.1";
chr5	HAVANA	exon	114180249	114180377	0	-	.	gene_id "ENSMUSG00000042078.15"; transcript_id "ENSMUST00000134790.8"; gene_type "protein_coding"; gene_name "Svop"; transcript_type "protein_coding_CDS_not_defined"; transcript_name "Svop-202"; exon_number 8; exon_id "ENSMUSE00001259263.2"; level 2; transcript_support_level "1"; mgi_id "MGI:1915916"; tag "mRNA_end_NF"; havana_gene "OTTMUSG00000030561.1"; havana_transcript "OTTMUST00000075686.1";
chr5	HAVANA	exon	114180249	114180377	0	-	.	gene_id "ENSMUSG00000042078.15"; transcript_id "ENSMUST00000149480.2"; gene_type "protein_coding"; gene_name "Svop"; transcript_type "retained_intron"; transcript_name "Svop-204"; exon_number 2; exon_id "ENSMUSE00001259263.2"; level 2; transcript_support_level "3"; mgi_id "MGI:1915916"; havana_gene "OTTMUSG00000030561.1"; havana_transcript "OTTMUST00000075688.1";
chr5	HAVANA	exon	114180867	114180942	0	-	.	gene_id "ENSMUSG00000042078.15"; transcript_id "ENSMUST00000149480.2"; gene_type "protein_coding"; gene_name "Svop"; transcript_type "retained_intron"; transcript_name "Svop-204"; exon_number 1; exon_id "ENSMUSE00000749788.2"; level 2; transcript_support_level "3"; mgi_id "MGI:1915916"; havana_gene "OTTMUSG00000030561.1"; havana_transcript "OTTMUST00000075688.1";
chr5	HAVANA	exon	114180867	114180992	0	-	.	gene_id "ENSMUSG00000042078.15"; transcript_id "ENSMUST00000058472.13"; gene_type "protein_coding"; gene_name "Svop"; transcript_type "protein_coding"; transcript_name "Svop-201"; exon_number 8; exon_id "ENSMUSE00001273717.2"; level 2; protein_id "ENSMUSP00000050730.7"; transcript_support_level "1"; mgi_id "MGI:1915916"; tag "basic"; tag "Ensembl_canonical"; tag "GENCODE_Primary"; tag "appris_principal_1"; tag "CCDS"; ccdsid "CCDS39220.1"; havana_gene "OTTMUSG00000030561.1"; havana_transcript "OTTMUST00000075684.1";
chr5	HAVANA	CDS	114180867	114180992	0	-	0	gene_id "ENSMUSG00000042078.15"; transcript_id "ENSMUST00000058472.13"; gene_type "protein_coding"; gene_name "Svop"; transcript_type "protein_coding"; transcript_name "Svop-201"; exon_number 8; exon_id "ENSMUSE00001273717.2"; level 2; protein_id "ENSMUSP00000050730.7"; transcript_support_level "1"; mgi_id "MGI:1915916"; tag "basic"; tag "Ensembl_canonical"; tag "GENCODE_Primary"; tag "appris_principal_1"; tag "CCDS"; ccdsid "CCDS39220.1"; havana_gene "OTTMUSG00000030561.1"; havana_transcript "OTTMUST00000075684.1";
chr5	HAVANA	exon	114180867	114180992	0	-	.	gene_id "ENSMUSG00000042078.15"; transcript_id "ENSMUST00000134790.8"; gene_type "protein_coding"; gene_name "Svop"; transcript_type "protein_coding_CDS_not_defined"; transcript_name "Svop-202"; exon_number 7; exon_id "ENSMUSE00001244858.2"; level 2; transcript_support_level "1"; mgi_id "MGI:1915916"; tag "mRNA_end_NF"; havana_gene "OTTMUSG00000030561.1"; havana_transcript "OTTMUST00000075686.1";
chr5	HAVANA	exon	114183629	114183692	0	-	.	gene_id "ENSMUSG00000042078.15"; transcript_id "ENSMUST00000058472.13"; gene_type "protein_coding"; gene_name "Svop"; transcript_type "protein_coding"; transcript_name "Svop-201"; exon_number 7; exon_id "ENSMUSE00001284667.2"; level 2; protein_id "ENSMUSP00000050730.7"; transcript_support_level "1"; mgi_id "MGI:1915916"; tag "basic"; tag "Ensembl_canonical"; tag "GENCODE_Primary"; tag "appris_principal_1"; tag "CCDS"; ccdsid "CCDS39220.1"; havana_gene "OTTMUSG00000030561.1"; havana_transcript "OTTMUST00000075684.1";
chr5	HAVANA	CDS	114183629	114183692	0	-	1	gene_id "ENSMUSG00000042078.15"; transcript_id "ENSMUST00000058472.13"; gene_type "protein_coding"; gene_name "Svop"; transcript_type "protein_coding"; transcript_name "Svop-201"; exon_number 7; exon_id "ENSMUSE00001284667.2"; level 2; protein_id "ENSMUSP00000050730.7"; transcript_support_level "1"; mgi_id "MGI:1915916"; tag "basic"; tag "Ensembl_canonical"; tag "GENCODE_Primary"; tag "appris_principal_1"; tag "CCDS"; ccdsid "CCDS39220.1"; havana_gene "OTTMUSG00000030561.1"; havana_transcript "OTTMUST00000075684.1";
chr5	HAVANA	exon	114183629	114183692	0	-	.	gene_id "ENSMUSG00000042078.15"; transcript_id "ENSMUST00000134790.8"; gene_type "protein_coding"; gene_name "Svop"; transcript_type "protein_coding_CDS_not_defined"; transcript_name "Svop-202"; exon_number 6; exon_id "ENSMUSE00001311553.2"; level 2; transcript_support_level "1"; mgi_id "MGI:1915916"; tag "mRNA_end_NF"; havana_gene "OTTMUSG00000030561.1"; havana_transcript "OTTMUST00000075686.1";
chr5	HAVANA	exon	114191828	114192662	0	-	.	gene_id "ENSMUSG00000042078.15"; transcript_id "ENSMUST00000140151.2"; gene_type "protein_coding"; gene_name "Svop"; transcript_type "retained_intron"; transcript_name "Svop-203"; exon_number 6; exon_id "ENSMUSE00000794272.2"; level 2; transcript_support_level "1"; mgi_id "MGI:1915916"; havana_gene "OTTMUSG00000030561.1"; havana_transcript "OTTMUST00000075685.1";
chr5	HAVANA	transcript	114191828	114229441	0	-	.	gene_id "ENSMUSG00000042078.15"; transcript_id "ENSMUST00000140151.2"; gene_type "protein_coding"; gene_name "Svop"; transcript_type "retained_intron"; transcript_name "Svop-203"; level 2; transcript_support_level "1"; mgi_id "MGI:1915916"; havana_gene "OTTMUSG00000030561.1"; havana_transcript "OTTMUST00000075685.1";
chr5	HAVANA	exon	114192538	114192662	0	-	.	gene_id "ENSMUSG00000042078.15"; transcript_id "ENSMUST00000058472.13"; gene_type "protein_coding"; gene_name "Svop"; transcript_type "protein_coding"; transcript_name "Svop-201"; exon_number 6; exon_id "ENSMUSE00001234405.2"; level 2; protein_id "ENSMUSP00000050730.7"; transcript_support_level "1"; mgi_id "MGI:1915916"; tag "basic"; tag "Ensembl_canonical"; tag "GENCODE_Primary"; tag "appris_principal_1"; tag "CCDS"; ccdsid "CCDS39220.1"; havana_gene "OTTMUSG00000030561.1"; havana_transcript "OTTMUST00000075684.1";
chr5	HAVANA	CDS	114192538	114192662	0	-	0	gene_id "ENSMUSG00000042078.15"; transcript_id "ENSMUST00000058472.13"; gene_type "protein_coding"; gene_name "Svop"; transcript_type "protein_coding"; transcript_name "Svop-201"; exon_number 6; exon_id "ENSMUSE00001234405.2"; level 2; protein_id "ENSMUSP00000050730.7"; transcript_support_level "1"; mgi_id "MGI:1915916"; tag "basic"; tag "Ensembl_canonical"; tag "GENCODE_Primary"; tag "appris_principal_1"; tag "CCDS"; ccdsid "CCDS39220.1"; havana_gene "OTTMUSG00000030561.1"; havana_transcript "OTTMUST00000075684.1";
chr5	HAVANA	exon	114192538	114192662	0	-	.	gene_id "ENSMUSG00000042078.15"; transcript_id "ENSMUST00000134790.8"; gene_type "protein_coding"; gene_name "Svop"; transcript_type "protein_coding_CDS_not_defined"; transcript_name "Svop-202"; exon_number 5; exon_id "ENSMUSE00001235098.2"; level 2; transcript_support_level "1"; mgi_id "MGI:1915916"; tag "mRNA_end_NF"; havana_gene "OTTMUSG00000030561.1"; havana_transcript "OTTMUST00000075686.1";
chr5	HAVANA	exon	114192595	114192662	0	-	.	gene_id "ENSMUSG00000042078.15"; transcript_id "ENSMUST00000150106.2"; gene_type "protein_coding"; gene_name "Svop"; transcript_type "protein_coding"; transcript_name "Svop-205"; exon_number 7; exon_id "ENSMUSE00000786556.2"; level 2; protein_id "ENSMUSP00000117724.2"; transcript_support_level "5"; mgi_id "MGI:1915916"; tag "mRNA_end_NF"; tag "cds_end_NF"; havana_gene "OTTMUSG00000030561.1"; havana_transcript "OTTMUST00000075687.1";
chr5	HAVANA	CDS	114192595	114192662	0	-	0	gene_id "ENSMUSG00000042078.15"; transcript_id "ENSMUST00000150106.2"; gene_type "protein_coding"; gene_name "Svop"; transcript_type "protein_coding"; transcript_name "Svop-205"; exon_number 7; exon_id "ENSMUSE00000786556.2"; level 2; protein_id "ENSMUSP00000117724.2"; transcript_support_level "5"; mgi_id "MGI:1915916"; tag "mRNA_end_NF"; tag "cds_end_NF"; havana_gene "OTTMUSG00000030561.1"; havana_transcript "OTTMUST00000075687.1";
chr5	HAVANA	transcript	114192595	114229428	0	-	.	gene_id "ENSMUSG00000042078.15"; transcript_id "ENSMUST00000150106.2"; gene_type "protein_coding"; gene_name "Svop"; transcript_type "protein_coding"; transcript_name "Svop-205"; level 2; protein_id "ENSMUSP00000117724.2"; transcript_support_level "5"; mgi_id "MGI:1915916"; tag "mRNA_end_NF"; tag "cds_end_NF"; havana_gene "OTTMUSG00000030561.1"; havana_transcript "OTTMUST00000075687.1";
chr5	HAVANA	exon	114198119	114198190	0	-	.	gene_id "ENSMUSG00000042078.15"; transcript_id "ENSMUST00000058472.13"; gene_type "protein_coding"; gene_name "Svop"; transcript_type "protein_coding"; transcript_name "Svop-201"; exon_number 5; exon_id "ENSMUSE00001234765.2"; level 2; protein_id "ENSMUSP00000050730.7"; transcript_support_level "1"; mgi_id "MGI:1915916"; tag "basic"; tag "Ensembl_canonical"; tag "GENCODE_Primary"; tag "appris_principal_1"; tag "CCDS"; ccdsid "CCDS39220.1"; havana_gene "OTTMUSG00000030561.1"; havana_transcript "OTTMUST00000075684.1";
chr5	HAVANA	CDS	114198119	114198190	0	-	0	gene_id "ENSMUSG00000042078.15"; transcript_id "ENSMUST00000058472.13"; gene_type "protein_coding"; gene_name "Svop"; transcript_type "protein_coding"; transcript_name "Svop-201"; exon_number 5; exon_id "ENSMUSE00001234765.2"; level 2; protein_id "ENSMUSP00000050730.7"; transcript_support_level "1"; mgi_id "MGI:1915916"; tag "basic"; tag "Ensembl_canonical"; tag "GENCODE_Primary"; tag "appris_principal_1"; tag "CCDS"; ccdsid "CCDS39220.1"; havana_gene "OTTMUSG00000030561.1"; havana_transcript "OTTMUST00000075684.1";
chr5	HAVANA	exon	114198119	114198190	0	-	.	gene_id "ENSMUSG00000042078.15"; transcript_id "ENSMUST00000134790.8"; gene_type "protein_coding"; gene_name "Svop"; transcript_type "protein_coding_CDS_not_defined"; transcript_name "Svop-202"; exon_number 4; exon_id "ENSMUSE00001265212.2"; level 2; transcript_support_level "1"; mgi_id "MGI:1915916"; tag "mRNA_end_NF"; havana_gene "OTTMUSG00000030561.1"; havana_transcript "OTTMUST00000075686.1";
chr5	HAVANA	exon	114198119	114198190	0	-	.	gene_id "ENSMUSG00000042078.15"; transcript_id "ENSMUST00000140151.2"; gene_type "protein_coding"; gene_name "Svop"; transcript_type "retained_intron"; transcript_name "Svop-203"; exon_number 5; exon_id "ENSMUSE00001265212.2"; level 2; transcript_support_level "1"; mgi_id "MGI:1915916"; havana_gene "OTTMUSG00000030561.1"; havana_transcript "OTTMUST00000075685.1";
chr5	HAVANA	exon	114198119	114198190	0	-	.	gene_id "ENSMUSG00000042078.15"; transcript_id "ENSMUST00000150106.2"; gene_type "protein_coding"; gene_name "Svop"; transcript_type "protein_coding"; transcript_name "Svop-205"; exon_number 6; exon_id "ENSMUSE00001234765.2"; level 2; protein_id "ENSMUSP00000117724.2"; transcript_support_level "5"; mgi_id "MGI:1915916"; tag "mRNA_end_NF"; tag "cds_end_NF"; havana_gene "OTTMUSG00000030561.1"; havana_transcript "OTTMUST00000075687.1";
chr5	HAVANA	CDS	114198119	114198190	0	-	0	gene_id "ENSMUSG00000042078.15"; transcript_id "ENSMUST00000150106.2"; gene_type "protein_coding"; gene_name "Svop"; transcript_type "protein_coding"; transcript_name "Svop-205"; exon_number 6; exon_id "ENSMUSE00001234765.2"; level 2; protein_id "ENSMUSP00000117724.2"; transcript_support_level "5"; mgi_id "MGI:1915916"; tag "mRNA_end_NF"; tag "cds_end_NF"; havana_gene "OTTMUSG00000030561.1"; havana_transcript "OTTMUST00000075687.1";
chr5	HAVANA	exon	114201086	114201184	0	-	.	gene_id "ENSMUSG00000042078.15"; transcript_id "ENSMUST00000058472.13"; gene_type "protein_coding"; gene_name "Svop"; transcript_type "protein_coding"; transcript_name "Svop-201"; exon_number 4; exon_id "ENSMUSE00001235318.2"; level 2; protein_id "ENSMUSP00000050730.7"; transcript_support_level "1"; mgi_id "MGI:1915916"; tag "basic"; tag "Ensembl_canonical"; tag "GENCODE_Primary"; tag "appris_principal_1"; tag "CCDS"; ccdsid "CCDS39220.1"; havana_gene "OTTMUSG00000030561.1"; havana_transcript "OTTMUST00000075684.1";
chr5	HAVANA	CDS	114201086	114201184	0	-	0	gene_id "ENSMUSG00000042078.15"; transcript_id "ENSMUST00000058472.13"; gene_type "protein_coding"; gene_name "Svop"; transcript_type "protein_coding"; transcript_name "Svop-201"; exon_number 4; exon_id "ENSMUSE00001235318.2"; level 2; protein_id "ENSMUSP00000050730.7"; transcript_support_level "1"; mgi_id "MGI:1915916"; tag "basic"; tag "Ensembl_canonical"; tag "GENCODE_Primary"; tag "appris_principal_1"; tag "CCDS"; ccdsid "CCDS39220.1"; havana_gene "OTTMUSG00000030561.1"; havana_transcript "OTTMUST00000075684.1";
chr5	HAVANA	exon	114201086	114201184	0	-	.	gene_id "ENSMUSG00000042078.15"; transcript_id "ENSMUST00000134790.8"; gene_type "protein_coding"; gene_name "Svop"; transcript_type "protein_coding_CDS_not_defined"; transcript_name "Svop-202"; exon_number 3; exon_id "ENSMUSE00001250222.2"; level 2; transcript_support_level "1"; mgi_id "MGI:1915916"; tag "mRNA_end_NF"; havana_gene "OTTMUSG00000030561.1"; havana_transcript "OTTMUST00000075686.1";
chr5	HAVANA	exon	114201086	114201184	0	-	.	gene_id "ENSMUSG00000042078.15"; transcript_id "ENSMUST00000140151.2"; gene_type "protein_coding"; gene_name "Svop"; transcript_type "retained_intron"; transcript_name "Svop-203"; exon_number 4; exon_id "ENSMUSE00001250222.2"; level 2; transcript_support_level "1"; mgi_id "MGI:1915916"; havana_gene "OTTMUSG00000030561.1"; havana_transcript "OTTMUST00000075685.1";
chr5	HAVANA	exon	114201086	114201184	0	-	.	gene_id "ENSMUSG00000042078.15"; transcript_id "ENSMUST00000150106.2"; gene_type "protein_coding"; gene_name "Svop"; transcript_type "protein_coding"; transcript_name "Svop-205"; exon_number 5; exon_id "ENSMUSE00001235318.2"; level 2; protein_id "ENSMUSP00000117724.2"; transcript_support_level "5"; mgi_id "MGI:1915916"; tag "mRNA_end_NF"; tag "cds_end_NF"; havana_gene "OTTMUSG00000030561.1"; havana_transcript "OTTMUST00000075687.1";
chr5	HAVANA	CDS	114201086	114201184	0	-	0	gene_id "ENSMUSG00000042078.15"; transcript_id "ENSMUST00000150106.2"; gene_type "protein_coding"; gene_name "Svop"; transcript_type "protein_coding"; transcript_name "Svop-205"; exon_number 5; exon_id "ENSMUSE00001235318.2"; level 2; protein_id "ENSMUSP00000117724.2"; transcript_support_level "5"; mgi_id "MGI:1915916"; tag "mRNA_end_NF"; tag "cds_end_NF"; havana_gene "OTTMUSG00000030561.1"; havana_transcript "OTTMUST00000075687.1";
chr5	HAVANA	exon	114202929	114203014	0	-	.	gene_id "ENSMUSG00000042078.15"; transcript_id "ENSMUST00000058472.13"; gene_type "protein_coding"; gene_name "Svop"; transcript_type "protein_coding"; transcript_name "Svop-201"; exon_number 3; exon_id "ENSMUSE00001270977.2"; level 2; protein_id "ENSMUSP00000050730.7"; transcript_support_level "1"; mgi_id "MGI:1915916"; tag "basic"; tag "Ensembl_canonical"; tag "GENCODE_Primary"; tag "appris_principal_1"; tag "CCDS"; ccdsid "CCDS39220.1"; havana_gene "OTTMUSG00000030561.1"; havana_transcript "OTTMUST00000075684.1";
chr5	HAVANA	CDS	114202929	114203014	0	-	2	gene_id "ENSMUSG00000042078.15"; transcript_id "ENSMUST00000058472.13"; gene_type "protein_coding"; gene_name "Svop"; transcript_type "protein_coding"; transcript_name "Svop-201"; exon_number 3; exon_id "ENSMUSE00001270977.2"; level 2; protein_id "ENSMUSP00000050730.7"; transcript_support_level "1"; mgi_id "MGI:1915916"; tag "basic"; tag "Ensembl_canonical"; tag "GENCODE_Primary"; tag "appris_principal_1"; tag "CCDS"; ccdsid "CCDS39220.1"; havana_gene "OTTMUSG00000030561.1"; havana_transcript "OTTMUST00000075684.1";
chr5	HAVANA	exon	114202929	114203014	0	-	.	gene_id "ENSMUSG00000042078.15"; transcript_id "ENSMUST00000134790.8"; gene_type "protein_coding"; gene_name "Svop"; transcript_type "protein_coding_CDS_not_defined"; transcript_name "Svop-202"; exon_number 2; exon_id "ENSMUSE00001257269.2"; level 2; transcript_support_level "1"; mgi_id "MGI:1915916"; tag "mRNA_end_NF"; havana_gene "OTTMUSG00000030561.1"; havana_transcript "OTTMUST00000075686.1";
chr5	HAVANA	exon	114202929	114203014	0	-	.	gene_id "ENSMUSG00000042078.15"; transcript_id "ENSMUST00000140151.2"; gene_type "protein_coding"; gene_name "Svop"; transcript_type "retained_intron"; transcript_name "Svop-203"; exon_number 3; exon_id "ENSMUSE00001257269.2"; level 2; transcript_support_level "1"; mgi_id "MGI:1915916"; havana_gene "OTTMUSG00000030561.1"; havana_transcript "OTTMUST00000075685.1";
chr5	HAVANA	exon	114202929	114203014	0	-	.	gene_id "ENSMUSG00000042078.15"; transcript_id "ENSMUST00000150106.2"; gene_type "protein_coding"; gene_name "Svop"; transcript_type "protein_coding"; transcript_name "Svop-205"; exon_number 4; exon_id "ENSMUSE00001270977.2"; level 2; protein_id "ENSMUSP00000117724.2"; transcript_support_level "5"; mgi_id "MGI:1915916"; tag "mRNA_end_NF"; tag "cds_end_NF"; havana_gene "OTTMUSG00000030561.1"; havana_transcript "OTTMUST00000075687.1";
chr5	HAVANA	CDS	114202929	114203014	0	-	2	gene_id "ENSMUSG00000042078.15"; transcript_id "ENSMUST00000150106.2"; gene_type "protein_coding"; gene_name "Svop"; transcript_type "protein_coding"; transcript_name "Svop-205"; exon_number 4; exon_id "ENSMUSE00001270977.2"; level 2; protein_id "ENSMUSP00000117724.2"; transcript_support_level "5"; mgi_id "MGI:1915916"; tag "mRNA_end_NF"; tag "cds_end_NF"; havana_gene "OTTMUSG00000030561.1"; havana_transcript "OTTMUST00000075687.1";
chr5	HAVANA	exon	114203182	114203279	0	-	.	gene_id "ENSMUSG00000042078.15"; transcript_id "ENSMUST00000134790.8"; gene_type "protein_coding"; gene_name "Svop"; transcript_type "protein_coding_CDS_not_defined"; transcript_name "Svop-202"; exon_number 1; exon_id "ENSMUSE00000842367.2"; level 2; transcript_support_level "1"; mgi_id "MGI:1915916"; tag "mRNA_end_NF"; havana_gene "OTTMUSG00000030561.1"; havana_transcript "OTTMUST00000075686.1";
chr5	HAVANA	exon	114203587	114203747	0	-	.	gene_id "ENSMUSG00000042078.15"; transcript_id "ENSMUST00000058472.13"; gene_type "protein_coding"; gene_name "Svop"; transcript_type "protein_coding"; transcript_name "Svop-201"; exon_number 2; exon_id "ENSMUSE00001294021.2"; level 2; protein_id "ENSMUSP00000050730.7"; transcript_support_level "1"; mgi_id "MGI:1915916"; tag "basic"; tag "Ensembl_canonical"; tag "GENCODE_Primary"; tag "appris_principal_1"; tag "CCDS"; ccdsid "CCDS39220.1"; havana_gene "OTTMUSG00000030561.1"; havana_transcript "OTTMUST00000075684.1";
chr5	HAVANA	CDS	114203587	114203747	0	-	1	gene_id "ENSMUSG00000042078.15"; transcript_id "ENSMUST00000058472.13"; gene_type "protein_coding"; gene_name "Svop"; transcript_type "protein_coding"; transcript_name "Svop-201"; exon_number 2; exon_id "ENSMUSE00001294021.2"; level 2; protein_id "ENSMUSP00000050730.7"; transcript_support_level "1"; mgi_id "MGI:1915916"; tag "basic"; tag "Ensembl_canonical"; tag "GENCODE_Primary"; tag "appris_principal_1"; tag "CCDS"; ccdsid "CCDS39220.1"; havana_gene "OTTMUSG00000030561.1"; havana_transcript "OTTMUST00000075684.1";
chr5	HAVANA	exon	114203587	114203747	0	-	.	gene_id "ENSMUSG00000042078.15"; transcript_id "ENSMUST00000140151.2"; gene_type "protein_coding"; gene_name "Svop"; transcript_type "retained_intron"; transcript_name "Svop-203"; exon_number 2; exon_id "ENSMUSE00001277385.2"; level 2; transcript_support_level "1"; mgi_id "MGI:1915916"; havana_gene "OTTMUSG00000030561.1"; havana_transcript "OTTMUST00000075685.1";
chr5	HAVANA	exon	114203587	114203747	0	-	.	gene_id "ENSMUSG00000042078.15"; transcript_id "ENSMUST00000150106.2"; gene_type "protein_coding"; gene_name "Svop"; transcript_type "protein_coding"; transcript_name "Svop-205"; exon_number 3; exon_id "ENSMUSE00001294021.2"; level 2; protein_id "ENSMUSP00000117724.2"; transcript_support_level "5"; mgi_id "MGI:1915916"; tag "mRNA_end_NF"; tag "cds_end_NF"; havana_gene "OTTMUSG00000030561.1"; havana_transcript "OTTMUST00000075687.1";
chr5	HAVANA	CDS	114203587	114203747	0	-	1	gene_id "ENSMUSG00000042078.15"; transcript_id "ENSMUST00000150106.2"; gene_type "protein_coding"; gene_name "Svop"; transcript_type "protein_coding"; transcript_name "Svop-205"; exon_number 3; exon_id "ENSMUSE00001294021.2"; level 2; protein_id "ENSMUSP00000117724.2"; transcript_support_level "5"; mgi_id "MGI:1915916"; tag "mRNA_end_NF"; tag "cds_end_NF"; havana_gene "OTTMUSG00000030561.1"; havana_transcript "OTTMUST00000075687.1";
chr5	HAVANA	CDS	114203848	114203879	0	-	0	gene_id "ENSMUSG00000042078.15"; transcript_id "ENSMUST00000150106.2"; gene_type "protein_coding"; gene_name "Svop"; transcript_type "protein_coding"; transcript_name "Svop-205"; exon_number 2; exon_id "ENSMUSE00000793321.2"; level 2; protein_id "ENSMUSP00000117724.2"; transcript_support_level "5"; mgi_id "MGI:1915916"; tag "mRNA_end_NF"; tag "cds_end_NF"; havana_gene "OTTMUSG00000030561.1"; havana_transcript "OTTMUST00000075687.1";
chr5	HAVANA	exon	114203848	114204014	0	-	.	gene_id "ENSMUSG00000042078.15"; transcript_id "ENSMUST00000150106.2"; gene_type "protein_coding"; gene_name "Svop"; transcript_type "protein_coding"; transcript_name "Svop-205"; exon_number 2; exon_id "ENSMUSE00000793321.2"; level 2; protein_id "ENSMUSP00000117724.2"; transcript_support_level "5"; mgi_id "MGI:1915916"; tag "mRNA_end_NF"; tag "cds_end_NF"; havana_gene "OTTMUSG00000030561.1"; havana_transcript "OTTMUST00000075687.1";
chr5	HAVANA	start_codon	114203877	114203879	0	-	0	gene_id "ENSMUSG00000042078.15"; transcript_id "ENSMUST00000150106.2"; gene_type "protein_coding"; gene_name "Svop"; transcript_type "protein_coding"; transcript_name "Svop-205"; exon_number 2; exon_id "ENSMUSE00000793321.2"; level 2; protein_id "ENSMUSP00000117724.2"; transcript_support_level "5"; mgi_id "MGI:1915916"; tag "mRNA_end_NF"; tag "cds_end_NF"; havana_gene "OTTMUSG00000030561.1"; havana_transcript "OTTMUST00000075687.1";
chr5	HAVANA	UTR	114203880	114204014	0	-	.	gene_id "ENSMUSG00000042078.15"; transcript_id "ENSMUST00000150106.2"; gene_type "protein_coding"; gene_name "Svop"; transcript_type "protein_coding"; transcript_name "Svop-205"; exon_number 2; exon_id "ENSMUSE00000793321.2"; level 2; protein_id "ENSMUSP00000117724.2"; transcript_support_level "5"; mgi_id "MGI:1915916"; tag "mRNA_end_NF"; tag "cds_end_NF"; havana_gene "OTTMUSG00000030561.1"; havana_transcript "OTTMUST00000075687.1";
chr5	HAVANA	CDS	114229213	114229247	0	-	0	gene_id "ENSMUSG00000042078.15"; transcript_id "ENSMUST00000058472.13"; gene_type "protein_coding"; gene_name "Svop"; transcript_type "protein_coding"; transcript_name "Svop-201"; exon_number 1; exon_id "ENSMUSE00000745335.2"; level 2; protein_id "ENSMUSP00000050730.7"; transcript_support_level "1"; mgi_id "MGI:1915916"; tag "basic"; tag "Ensembl_canonical"; tag "GENCODE_Primary"; tag "appris_principal_1"; tag "CCDS"; ccdsid "CCDS39220.1"; havana_gene "OTTMUSG00000030561.1"; havana_transcript "OTTMUST00000075684.1";
chr5	HAVANA	exon	114229213	114229428	0	-	.	gene_id "ENSMUSG00000042078.15"; transcript_id "ENSMUST00000150106.2"; gene_type "protein_coding"; gene_name "Svop"; transcript_type "protein_coding"; transcript_name "Svop-205"; exon_number 1; exon_id "ENSMUSE00000843118.2"; level 2; protein_id "ENSMUSP00000117724.2"; transcript_support_level "5"; mgi_id "MGI:1915916"; tag "mRNA_end_NF"; tag "cds_end_NF"; havana_gene "OTTMUSG00000030561.1"; havana_transcript "OTTMUST00000075687.1";
chr5	HAVANA	UTR	114229213	114229428	0	-	.	gene_id "ENSMUSG00000042078.15"; transcript_id "ENSMUST00000150106.2"; gene_type "protein_coding"; gene_name "Svop"; transcript_type "protein_coding"; transcript_name "Svop-205"; exon_number 1; exon_id "ENSMUSE00000843118.2"; level 2; protein_id "ENSMUSP00000117724.2"; transcript_support_level "5"; mgi_id "MGI:1915916"; tag "mRNA_end_NF"; tag "cds_end_NF"; havana_gene "OTTMUSG00000030561.1"; havana_transcript "OTTMUST00000075687.1";
chr5	HAVANA	exon	114229213	114229441	0	-	.	gene_id "ENSMUSG00000042078.15"; transcript_id "ENSMUST00000140151.2"; gene_type "protein_coding"; gene_name "Svop"; transcript_type "retained_intron"; transcript_name "Svop-203"; exon_number 1; exon_id "ENSMUSE00000650880.2"; level 2; transcript_support_level "1"; mgi_id "MGI:1915916"; havana_gene "OTTMUSG00000030561.1"; havana_transcript "OTTMUST00000075685.1";
chr5	HAVANA	exon	114229213	114229631	0	-	.	gene_id "ENSMUSG00000042078.15"; transcript_id "ENSMUST00000058472.13"; gene_type "protein_coding"; gene_name "Svop"; transcript_type "protein_coding"; transcript_name "Svop-201"; exon_number 1; exon_id "ENSMUSE00000745335.2"; level 2; protein_id "ENSMUSP00000050730.7"; transcript_support_level "1"; mgi_id "MGI:1915916"; tag "basic"; tag "Ensembl_canonical"; tag "GENCODE_Primary"; tag "appris_principal_1"; tag "CCDS"; ccdsid "CCDS39220.1"; havana_gene "OTTMUSG00000030561.1"; havana_transcript "OTTMUST00000075684.1";
chr5	HAVANA	start_codon	114229245	114229247	0	-	0	gene_id "ENSMUSG00000042078.15"; transcript_id "ENSMUST00000058472.13"; gene_type "protein_coding"; gene_name "Svop"; transcript_type "protein_coding"; transcript_name "Svop-201"; exon_number 1; exon_id "ENSMUSE00000745335.2"; level 2; protein_id "ENSMUSP00000050730.7"; transcript_support_level "1"; mgi_id "MGI:1915916"; tag "basic"; tag "Ensembl_canonical"; tag "GENCODE_Primary"; tag "appris_principal_1"; tag "CCDS"; ccdsid "CCDS39220.1"; havana_gene "OTTMUSG00000030561.1"; havana_transcript "OTTMUST00000075684.1";
chr5	HAVANA	UTR	114229248	114229631	0	-	.	gene_id "ENSMUSG00000042078.15"; transcript_id "ENSMUST00000058472.13"; gene_type "protein_coding"; gene_name "Svop"; transcript_type "protein_coding"; transcript_name "Svop-201"; exon_number 1; exon_id "ENSMUSE00000745335.2"; level 2; protein_id "ENSMUSP00000050730.7"; transcript_support_level "1"; mgi_id "MGI:1915916"; tag "basic"; tag "Ensembl_canonical"; tag "GENCODE_Primary"; tag "appris_principal_1"; tag "CCDS"; ccdsid "CCDS39220.1"; havana_gene "OTTMUSG00000030561.1"; havana_transcript "OTTMUST00000075684.1";
chr5	HAVANA	UTR	114261987	114262011	0	-	.	gene_id "ENSMUSG00000044339.13"; transcript_id "ENSMUST00000053657.13"; gene_type "protein_coding"; gene_name "Alkbh2"; transcript_type "protein_coding"; transcript_name "Alkbh2-201"; exon_number 4; exon_id "ENSMUSE00000743865.2"; level 2; protein_id "ENSMUSP00000056043.7"; transcript_support_level "1"; mgi_id "MGI:2141032"; tag "basic"; tag "Ensembl_canonical"; tag "GENCODE_Primary"; tag "appris_principal_1"; tag "CCDS"; ccdsid "CCDS19559.1"; havana_gene "OTTMUSG00000014449.1"; havana_transcript "OTTMUST00000034280.1";
chr5	HAVANA	exon	114261987	114262315	0	-	.	gene_id "ENSMUSG00000044339.13"; transcript_id "ENSMUST00000053657.13"; gene_type "protein_coding"; gene_name "Alkbh2"; transcript_type "protein_coding"; transcript_name "Alkbh2-201"; exon_number 4; exon_id "ENSMUSE00000743865.2"; level 2; protein_id "ENSMUSP00000056043.7"; transcript_support_level "1"; mgi_id "MGI:2141032"; tag "basic"; tag "Ensembl_canonical"; tag "GENCODE_Primary"; tag "appris_principal_1"; tag "CCDS"; ccdsid "CCDS19559.1"; havana_gene "OTTMUSG00000014449.1"; havana_transcript "OTTMUST00000034280.1";
chr5	HAVANA	transcript	114261987	114266237	0	-	.	gene_id "ENSMUSG00000044339.13"; transcript_id "ENSMUST00000053657.13"; gene_type "protein_coding"; gene_name "Alkbh2"; transcript_type "protein_coding"; transcript_name "Alkbh2-201"; level 2; protein_id "ENSMUSP00000056043.7"; transcript_support_level "1"; mgi_id "MGI:2141032"; tag "basic"; tag "Ensembl_canonical"; tag "GENCODE_Primary"; tag "appris_principal_1"; tag "CCDS"; ccdsid "CCDS19559.1"; havana_gene "OTTMUSG00000014449.1"; havana_transcript "OTTMUST00000034280.1";
chr5	HAVANA	gene	114261987	114266279	0	-	.	gene_id "ENSMUSG00000044339.13"; gene_type "protein_coding"; gene_name "Alkbh2"; level 2; mgi_id "MGI:2141032"; havana_gene "OTTMUSG00000014449.1";
chr5	HAVANA	UTR	114261996	114262011	0	-	.	gene_id "ENSMUSG00000044339.13"; transcript_id "ENSMUST00000112279.2"; gene_type "protein_coding"; gene_name "Alkbh2"; transcript_type "protein_coding"; transcript_name "Alkbh2-202"; exon_number 4; exon_id "ENSMUSE00000399999.7"; level 2; protein_id "ENSMUSP00000107898.2"; transcript_support_level "1"; mgi_id "MGI:2141032"; tag "alternative_5_UTR"; tag "basic"; tag "appris_principal_1"; tag "CCDS"; ccdsid "CCDS19559.1"; havana_gene "OTTMUSG00000014449.1"; havana_transcript "OTTMUST00000034281.1";
chr5	HAVANA	exon	114261996	114262315	0	-	.	gene_id "ENSMUSG00000044339.13"; transcript_id "ENSMUST00000112279.2"; gene_type "protein_coding"; gene_name "Alkbh2"; transcript_type "protein_coding"; transcript_name "Alkbh2-202"; exon_number 4; exon_id "ENSMUSE00000399999.7"; level 2; protein_id "ENSMUSP00000107898.2"; transcript_support_level "1"; mgi_id "MGI:2141032"; tag "alternative_5_UTR"; tag "basic"; tag "appris_principal_1"; tag "CCDS"; ccdsid "CCDS19559.1"; havana_gene "OTTMUSG00000014449.1"; havana_transcript "OTTMUST00000034281.1";
chr5	ENSEMBL_gcm37	exon	114261996	114262315	20.7375807391875	-	.	gene_id "ENSMUSG00000044339.13"; transcript_id "ENSMUSG00000044339.13_tx_3"; exon_id "chr5_114261996_114262315_-"; exonnum "5"; txlen "1147";
chr5	ENSEMBL_gcm37	exon	114261996	114262315	17.3898586538314	-	.	gene_id "ENSMUSG00000044339.13"; transcript_id "ENSMUSG00000044339.13_tx_4"; exon_id "chr5_114261996_114262315_-"; exonnum "5"; txlen "976";
chr5	ENSEMBL_gcm37	exon	114261996	114262315	6.25923093170107	-	.	gene_id "ENSMUSG00000044339.13"; transcript_id "ENSMUSG00000044339.13_tx_5"; exon_id "chr5_114261996_114262315_-"; exonnum "5"; txlen "1232";
chr5	HAVANA	transcript	114261996	114266279	0	-	.	gene_id "ENSMUSG00000044339.13"; transcript_id "ENSMUST00000112279.2"; gene_type "protein_coding"; gene_name "Alkbh2"; transcript_type "protein_coding"; transcript_name "Alkbh2-202"; level 2; protein_id "ENSMUSP00000107898.2"; transcript_support_level "1"; mgi_id "MGI:2141032"; tag "alternative_5_UTR"; tag "basic"; tag "appris_principal_1"; tag "CCDS"; ccdsid "CCDS19559.1"; havana_gene "OTTMUSG00000014449.1"; havana_transcript "OTTMUST00000034281.1";
chr5	HAVANA	stop_codon	114262009	114262011	0	-	0	gene_id "ENSMUSG00000044339.13"; transcript_id "ENSMUST00000053657.13"; gene_type "protein_coding"; gene_name "Alkbh2"; transcript_type "protein_coding"; transcript_name "Alkbh2-201"; exon_number 4; exon_id "ENSMUSE00000743865.2"; level 2; protein_id "ENSMUSP00000056043.7"; transcript_support_level "1"; mgi_id "MGI:2141032"; tag "basic"; tag "Ensembl_canonical"; tag "GENCODE_Primary"; tag "appris_principal_1"; tag "CCDS"; ccdsid "CCDS19559.1"; havana_gene "OTTMUSG00000014449.1"; havana_transcript "OTTMUST00000034280.1";
chr5	HAVANA	stop_codon	114262009	114262011	0	-	0	gene_id "ENSMUSG00000044339.13"; transcript_id "ENSMUST00000112279.2"; gene_type "protein_coding"; gene_name "Alkbh2"; transcript_type "protein_coding"; transcript_name "Alkbh2-202"; exon_number 4; exon_id "ENSMUSE00000399999.7"; level 2; protein_id "ENSMUSP00000107898.2"; transcript_support_level "1"; mgi_id "MGI:2141032"; tag "alternative_5_UTR"; tag "basic"; tag "appris_principal_1"; tag "CCDS"; ccdsid "CCDS19559.1"; havana_gene "OTTMUSG00000014449.1"; havana_transcript "OTTMUST00000034281.1";
chr5	HAVANA	CDS	114262012	114262315	0	-	1	gene_id "ENSMUSG00000044339.13"; transcript_id "ENSMUST00000053657.13"; gene_type "protein_coding"; gene_name "Alkbh2"; transcript_type "protein_coding"; transcript_name "Alkbh2-201"; exon_number 4; exon_id "ENSMUSE00000743865.2"; level 2; protein_id "ENSMUSP00000056043.7"; transcript_support_level "1"; mgi_id "MGI:2141032"; tag "basic"; tag "Ensembl_canonical"; tag "GENCODE_Primary"; tag "appris_principal_1"; tag "CCDS"; ccdsid "CCDS19559.1"; havana_gene "OTTMUSG00000014449.1"; havana_transcript "OTTMUST00000034280.1";
chr5	HAVANA	CDS	114262012	114262315	0	-	1	gene_id "ENSMUSG00000044339.13"; transcript_id "ENSMUST00000112279.2"; gene_type "protein_coding"; gene_name "Alkbh2"; transcript_type "protein_coding"; transcript_name "Alkbh2-202"; exon_number 4; exon_id "ENSMUSE00000399999.7"; level 2; protein_id "ENSMUSP00000107898.2"; transcript_support_level "1"; mgi_id "MGI:2141032"; tag "alternative_5_UTR"; tag "basic"; tag "appris_principal_1"; tag "CCDS"; ccdsid "CCDS19559.1"; havana_gene "OTTMUSG00000014449.1"; havana_transcript "OTTMUST00000034281.1";
chr5	HAVANA	exon	114263593	114263791	0	-	.	gene_id "ENSMUSG00000044339.13"; transcript_id "ENSMUST00000053657.13"; gene_type "protein_coding"; gene_name "Alkbh2"; transcript_type "protein_coding"; transcript_name "Alkbh2-201"; exon_number 3; exon_id "ENSMUSE00000359274.2"; level 2; protein_id "ENSMUSP00000056043.7"; transcript_support_level "1"; mgi_id "MGI:2141032"; tag "basic"; tag "Ensembl_canonical"; tag "GENCODE_Primary"; tag "appris_principal_1"; tag "CCDS"; ccdsid "CCDS19559.1"; havana_gene "OTTMUSG00000014449.1"; havana_transcript "OTTMUST00000034280.1";
chr5	HAVANA	CDS	114263593	114263791	0	-	2	gene_id "ENSMUSG00000044339.13"; transcript_id "ENSMUST00000053657.13"; gene_type "protein_coding"; gene_name "Alkbh2"; transcript_type "protein_coding"; transcript_name "Alkbh2-201"; exon_number 3; exon_id "ENSMUSE00000359274.2"; level 2; protein_id "ENSMUSP00000056043.7"; transcript_support_level "1"; mgi_id "MGI:2141032"; tag "basic"; tag "Ensembl_canonical"; tag "GENCODE_Primary"; tag "appris_principal_1"; tag "CCDS"; ccdsid "CCDS19559.1"; havana_gene "OTTMUSG00000014449.1"; havana_transcript "OTTMUST00000034280.1";
chr5	HAVANA	exon	114263593	114263791	0	-	.	gene_id "ENSMUSG00000044339.13"; transcript_id "ENSMUST00000112279.2"; gene_type "protein_coding"; gene_name "Alkbh2"; transcript_type "protein_coding"; transcript_name "Alkbh2-202"; exon_number 3; exon_id "ENSMUSE00000359274.2"; level 2; protein_id "ENSMUSP00000107898.2"; transcript_support_level "1"; mgi_id "MGI:2141032"; tag "alternative_5_UTR"; tag "basic"; tag "appris_principal_1"; tag "CCDS"; ccdsid "CCDS19559.1"; havana_gene "OTTMUSG00000014449.1"; havana_transcript "OTTMUST00000034281.1";
chr5	HAVANA	CDS	114263593	114263791	0	-	2	gene_id "ENSMUSG00000044339.13"; transcript_id "ENSMUST00000112279.2"; gene_type "protein_coding"; gene_name "Alkbh2"; transcript_type "protein_coding"; transcript_name "Alkbh2-202"; exon_number 3; exon_id "ENSMUSE00000359274.2"; level 2; protein_id "ENSMUSP00000107898.2"; transcript_support_level "1"; mgi_id "MGI:2141032"; tag "alternative_5_UTR"; tag "basic"; tag "appris_principal_1"; tag "CCDS"; ccdsid "CCDS19559.1"; havana_gene "OTTMUSG00000014449.1"; havana_transcript "OTTMUST00000034281.1";
chr5	ENSEMBL_gcm37	exon	114263593	114263791	20.7375807391875	-	.	gene_id "ENSMUSG00000044339.13"; transcript_id "ENSMUSG00000044339.13_tx_3"; exon_id "chr5_114263593_114263791_-"; exonnum "4"; txlen "1147";
chr5	ENSEMBL_gcm37	exon	114263593	114263791	17.3898586538314	-	.	gene_id "ENSMUSG00000044339.13"; transcript_id "ENSMUSG00000044339.13_tx_4"; exon_id "chr5_114263593_114263791_-"; exonnum "4"; txlen "976";
chr5	ENSEMBL_gcm37	exon	114263593	114263791	6.25923093170107	-	.	gene_id "ENSMUSG00000044339.13"; transcript_id "ENSMUSG00000044339.13_tx_5"; exon_id "chr5_114263593_114263791_-"; exonnum "4"; txlen "1232";
chr5	sragcm37_mid	exon	114263921	114263997	17.3898586538314	-	.	gene_id "ENSMUSG00000044339.13"; transcript_id "ENSMUSG00000044339.13_tx_4"; exon_id "chr5_114263921_114263997_-"; exonnum "3"; txlen "976";
chr5	sragcm37_mid	exon	114263921	114264168	20.7375807391875	-	.	gene_id "ENSMUSG00000044339.13"; transcript_id "ENSMUSG00000044339.13_tx_3"; exon_id "chr5_114263921_114264168_-"; exonnum "3"; txlen "1147";
chr5	sragcm37_mid	exon	114263921	114264168	6.25923093170107	-	.	gene_id "ENSMUSG00000044339.13"; transcript_id "ENSMUSG00000044339.13_tx_5"; exon_id "chr5_114263921_114264168_-"; exonnum "3"; txlen "1232";
chr5	HAVANA	CDS	114265587	114265800	0	-	0	gene_id "ENSMUSG00000044339.13"; transcript_id "ENSMUST00000053657.13"; gene_type "protein_coding"; gene_name "Alkbh2"; transcript_type "protein_coding"; transcript_name "Alkbh2-201"; exon_number 2; exon_id "ENSMUSE00000376792.4"; level 2; protein_id "ENSMUSP00000056043.7"; transcript_support_level "1"; mgi_id "MGI:2141032"; tag "basic"; tag "Ensembl_canonical"; tag "GENCODE_Primary"; tag "appris_principal_1"; tag "CCDS"; ccdsid "CCDS19559.1"; havana_gene "OTTMUSG00000014449.1"; havana_transcript "OTTMUST00000034280.1";
chr5	HAVANA	CDS	114265587	114265800	0	-	0	gene_id "ENSMUSG00000044339.13"; transcript_id "ENSMUST00000112279.2"; gene_type "protein_coding"; gene_name "Alkbh2"; transcript_type "protein_coding"; transcript_name "Alkbh2-202"; exon_number 2; exon_id "ENSMUSE00000376792.4"; level 2; protein_id "ENSMUSP00000107898.2"; transcript_support_level "1"; mgi_id "MGI:2141032"; tag "alternative_5_UTR"; tag "basic"; tag "appris_principal_1"; tag "CCDS"; ccdsid "CCDS19559.1"; havana_gene "OTTMUSG00000014449.1"; havana_transcript "OTTMUST00000034281.1";
chr5	HAVANA	exon	114265587	114265830	0	-	.	gene_id "ENSMUSG00000044339.13"; transcript_id "ENSMUST00000053657.13"; gene_type "protein_coding"; gene_name "Alkbh2"; transcript_type "protein_coding"; transcript_name "Alkbh2-201"; exon_number 2; exon_id "ENSMUSE00000376792.4"; level 2; protein_id "ENSMUSP00000056043.7"; transcript_support_level "1"; mgi_id "MGI:2141032"; tag "basic"; tag "Ensembl_canonical"; tag "GENCODE_Primary"; tag "appris_principal_1"; tag "CCDS"; ccdsid "CCDS19559.1"; havana_gene "OTTMUSG00000014449.1"; havana_transcript "OTTMUST00000034280.1";
chr5	HAVANA	exon	114265587	114265830	0	-	.	gene_id "ENSMUSG00000044339.13"; transcript_id "ENSMUST00000112279.2"; gene_type "protein_coding"; gene_name "Alkbh2"; transcript_type "protein_coding"; transcript_name "Alkbh2-202"; exon_number 2; exon_id "ENSMUSE00000376792.4"; level 2; protein_id "ENSMUSP00000107898.2"; transcript_support_level "1"; mgi_id "MGI:2141032"; tag "alternative_5_UTR"; tag "basic"; tag "appris_principal_1"; tag "CCDS"; ccdsid "CCDS19559.1"; havana_gene "OTTMUSG00000014449.1"; havana_transcript "OTTMUST00000034281.1";
chr5	ENSEMBL_gcm37	exon	114265587	114265830	20.7375807391875	-	.	gene_id "ENSMUSG00000044339.13"; transcript_id "ENSMUSG00000044339.13_tx_3"; exon_id "chr5_114265587_114265830_-"; exonnum "2"; txlen "1147";
chr5	ENSEMBL_gcm37	exon	114265587	114265830	17.3898586538314	-	.	gene_id "ENSMUSG00000044339.13"; transcript_id "ENSMUSG00000044339.13_tx_4"; exon_id "chr5_114265587_114265830_-"; exonnum "2"; txlen "976";
chr5	ENSEMBL_gcm37	exon	114265587	114265830	6.25923093170107	-	.	gene_id "ENSMUSG00000044339.13"; transcript_id "ENSMUSG00000044339.13_tx_5"; exon_id "chr5_114265587_114265830_-"; exonnum "2"; txlen "1232";
chr5	HAVANA	CDS	114265667	114265800	0	-	0	gene_id "ENSMUSG00000044339.13"; transcript_id "ENSMUST00000149418.2"; gene_type "protein_coding"; gene_name "Alkbh2"; transcript_type "protein_coding"; transcript_name "Alkbh2-203"; exon_number 2; exon_id "ENSMUSE00000708569.3"; level 2; protein_id "ENSMUSP00000142877.2"; transcript_support_level "2"; mgi_id "MGI:2141032"; tag "mRNA_end_NF"; tag "cds_end_NF"; tag "alternative_5_UTR"; havana_gene "OTTMUSG00000014449.1"; havana_transcript "OTTMUST00000034282.1";
chr5	HAVANA	exon	114265667	114265830	0	-	.	gene_id "ENSMUSG00000044339.13"; transcript_id "ENSMUST00000149418.2"; gene_type "protein_coding"; gene_name "Alkbh2"; transcript_type "protein_coding"; transcript_name "Alkbh2-203"; exon_number 2; exon_id "ENSMUSE00000708569.3"; level 2; protein_id "ENSMUSP00000142877.2"; transcript_support_level "2"; mgi_id "MGI:2141032"; tag "mRNA_end_NF"; tag "cds_end_NF"; tag "alternative_5_UTR"; havana_gene "OTTMUSG00000014449.1"; havana_transcript "OTTMUST00000034282.1";
chr5	HAVANA	transcript	114265667	114266242	0	-	.	gene_id "ENSMUSG00000044339.13"; transcript_id "ENSMUST00000149418.2"; gene_type "protein_coding"; gene_name "Alkbh2"; transcript_type "protein_coding"; transcript_name "Alkbh2-203"; level 2; protein_id "ENSMUSP00000142877.2"; transcript_support_level "2"; mgi_id "MGI:2141032"; tag "mRNA_end_NF"; tag "cds_end_NF"; tag "alternative_5_UTR"; havana_gene "OTTMUSG00000014449.1"; havana_transcript "OTTMUST00000034282.1";
chr5	HAVANA	start_codon	114265798	114265800	0	-	0	gene_id "ENSMUSG00000044339.13"; transcript_id "ENSMUST00000053657.13"; gene_type "protein_coding"; gene_name "Alkbh2"; transcript_type "protein_coding"; transcript_name "Alkbh2-201"; exon_number 2; exon_id "ENSMUSE00000376792.4"; level 2; protein_id "ENSMUSP00000056043.7"; transcript_support_level "1"; mgi_id "MGI:2141032"; tag "basic"; tag "Ensembl_canonical"; tag "GENCODE_Primary"; tag "appris_principal_1"; tag "CCDS"; ccdsid "CCDS19559.1"; havana_gene "OTTMUSG00000014449.1"; havana_transcript "OTTMUST00000034280.1";
chr5	HAVANA	start_codon	114265798	114265800	0	-	0	gene_id "ENSMUSG00000044339.13"; transcript_id "ENSMUST00000112279.2"; gene_type "protein_coding"; gene_name "Alkbh2"; transcript_type "protein_coding"; transcript_name "Alkbh2-202"; exon_number 2; exon_id "ENSMUSE00000376792.4"; level 2; protein_id "ENSMUSP00000107898.2"; transcript_support_level "1"; mgi_id "MGI:2141032"; tag "alternative_5_UTR"; tag "basic"; tag "appris_principal_1"; tag "CCDS"; ccdsid "CCDS19559.1"; havana_gene "OTTMUSG00000014449.1"; havana_transcript "OTTMUST00000034281.1";
chr5	HAVANA	start_codon	114265798	114265800	0	-	0	gene_id "ENSMUSG00000044339.13"; transcript_id "ENSMUST00000149418.2"; gene_type "protein_coding"; gene_name "Alkbh2"; transcript_type "protein_coding"; transcript_name "Alkbh2-203"; exon_number 2; exon_id "ENSMUSE00000708569.3"; level 2; protein_id "ENSMUSP00000142877.2"; transcript_support_level "2"; mgi_id "MGI:2141032"; tag "mRNA_end_NF"; tag "cds_end_NF"; tag "alternative_5_UTR"; havana_gene "OTTMUSG00000014449.1"; havana_transcript "OTTMUST00000034282.1";
chr5	HAVANA	UTR	114265801	114265830	0	-	.	gene_id "ENSMUSG00000044339.13"; transcript_id "ENSMUST00000053657.13"; gene_type "protein_coding"; gene_name "Alkbh2"; transcript_type "protein_coding"; transcript_name "Alkbh2-201"; exon_number 2; exon_id "ENSMUSE00000376792.4"; level 2; protein_id "ENSMUSP00000056043.7"; transcript_support_level "1"; mgi_id "MGI:2141032"; tag "basic"; tag "Ensembl_canonical"; tag "GENCODE_Primary"; tag "appris_principal_1"; tag "CCDS"; ccdsid "CCDS19559.1"; havana_gene "OTTMUSG00000014449.1"; havana_transcript "OTTMUST00000034280.1";
chr5	HAVANA	UTR	114265801	114265830	0	-	.	gene_id "ENSMUSG00000044339.13"; transcript_id "ENSMUST00000112279.2"; gene_type "protein_coding"; gene_name "Alkbh2"; transcript_type "protein_coding"; transcript_name "Alkbh2-202"; exon_number 2; exon_id "ENSMUSE00000376792.4"; level 2; protein_id "ENSMUSP00000107898.2"; transcript_support_level "1"; mgi_id "MGI:2141032"; tag "alternative_5_UTR"; tag "basic"; tag "appris_principal_1"; tag "CCDS"; ccdsid "CCDS19559.1"; havana_gene "OTTMUSG00000014449.1"; havana_transcript "OTTMUST00000034281.1";
chr5	HAVANA	UTR	114265801	114265830	0	-	.	gene_id "ENSMUSG00000044339.13"; transcript_id "ENSMUST00000149418.2"; gene_type "protein_coding"; gene_name "Alkbh2"; transcript_type "protein_coding"; transcript_name "Alkbh2-203"; exon_number 2; exon_id "ENSMUSE00000708569.3"; level 2; protein_id "ENSMUSP00000142877.2"; transcript_support_level "2"; mgi_id "MGI:2141032"; tag "mRNA_end_NF"; tag "cds_end_NF"; tag "alternative_5_UTR"; havana_gene "OTTMUSG00000014449.1"; havana_transcript "OTTMUST00000034282.1";
chr5	HAVANA	exon	114265937	114266237	0	-	.	gene_id "ENSMUSG00000044339.13"; transcript_id "ENSMUST00000053657.13"; gene_type "protein_coding"; gene_name "Alkbh2"; transcript_type "protein_coding"; transcript_name "Alkbh2-201"; exon_number 1; exon_id "ENSMUSE00000441751.4"; level 2; protein_id "ENSMUSP00000056043.7"; transcript_support_level "1"; mgi_id "MGI:2141032"; tag "basic"; tag "Ensembl_canonical"; tag "GENCODE_Primary"; tag "appris_principal_1"; tag "CCDS"; ccdsid "CCDS19559.1"; havana_gene "OTTMUSG00000014449.1"; havana_transcript "OTTMUST00000034280.1";
chr5	HAVANA	UTR	114265937	114266237	0	-	.	gene_id "ENSMUSG00000044339.13"; transcript_id "ENSMUST00000053657.13"; gene_type "protein_coding"; gene_name "Alkbh2"; transcript_type "protein_coding"; transcript_name "Alkbh2-201"; exon_number 1; exon_id "ENSMUSE00000441751.4"; level 2; protein_id "ENSMUSP00000056043.7"; transcript_support_level "1"; mgi_id "MGI:2141032"; tag "basic"; tag "Ensembl_canonical"; tag "GENCODE_Primary"; tag "appris_principal_1"; tag "CCDS"; ccdsid "CCDS19559.1"; havana_gene "OTTMUSG00000014449.1"; havana_transcript "OTTMUST00000034280.1";
chr5	HAVANA	exon	114266022	114266242	0	-	.	gene_id "ENSMUSG00000044339.13"; transcript_id "ENSMUST00000149418.2"; gene_type "protein_coding"; gene_name "Alkbh2"; transcript_type "protein_coding"; transcript_name "Alkbh2-203"; exon_number 1; exon_id "ENSMUSE00000751757.2"; level 2; protein_id "ENSMUSP00000142877.2"; transcript_support_level "2"; mgi_id "MGI:2141032"; tag "mRNA_end_NF"; tag "cds_end_NF"; tag "alternative_5_UTR"; havana_gene "OTTMUSG00000014449.1"; havana_transcript "OTTMUST00000034282.1";
chr5	HAVANA	UTR	114266022	114266242	0	-	.	gene_id "ENSMUSG00000044339.13"; transcript_id "ENSMUST00000149418.2"; gene_type "protein_coding"; gene_name "Alkbh2"; transcript_type "protein_coding"; transcript_name "Alkbh2-203"; exon_number 1; exon_id "ENSMUSE00000751757.2"; level 2; protein_id "ENSMUSP00000142877.2"; transcript_support_level "2"; mgi_id "MGI:2141032"; tag "mRNA_end_NF"; tag "cds_end_NF"; tag "alternative_5_UTR"; havana_gene "OTTMUSG00000014449.1"; havana_transcript "OTTMUST00000034282.1";
chr5	ENSEMBL_gcm37	exon	114266022	114266242	6.25923093170107	-	.	gene_id "ENSMUSG00000044339.13"; transcript_id "ENSMUSG00000044339.13_tx_5"; exon_id "chr5_114266022_114266242_-"; exonnum "1"; txlen "1232";
chr5	HAVANA	exon	114266144	114266279	0	-	.	gene_id "ENSMUSG00000044339.13"; transcript_id "ENSMUST00000112279.2"; gene_type "protein_coding"; gene_name "Alkbh2"; transcript_type "protein_coding"; transcript_name "Alkbh2-202"; exon_number 1; exon_id "ENSMUSE00000691037.2"; level 2; protein_id "ENSMUSP00000107898.2"; transcript_support_level "1"; mgi_id "MGI:2141032"; tag "alternative_5_UTR"; tag "basic"; tag "appris_principal_1"; tag "CCDS"; ccdsid "CCDS19559.1"; havana_gene "OTTMUSG00000014449.1"; havana_transcript "OTTMUST00000034281.1";
chr5	HAVANA	UTR	114266144	114266279	0	-	.	gene_id "ENSMUSG00000044339.13"; transcript_id "ENSMUST00000112279.2"; gene_type "protein_coding"; gene_name "Alkbh2"; transcript_type "protein_coding"; transcript_name "Alkbh2-202"; exon_number 1; exon_id "ENSMUSE00000691037.2"; level 2; protein_id "ENSMUSP00000107898.2"; transcript_support_level "1"; mgi_id "MGI:2141032"; tag "alternative_5_UTR"; tag "basic"; tag "appris_principal_1"; tag "CCDS"; ccdsid "CCDS19559.1"; havana_gene "OTTMUSG00000014449.1"; havana_transcript "OTTMUST00000034281.1";
chr5	ENSEMBL_gcm37	exon	114266144	114266279	20.7375807391875	-	.	gene_id "ENSMUSG00000044339.13"; transcript_id "ENSMUSG00000044339.13_tx_3"; exon_id "chr5_114266144_114266279_-"; exonnum "1"; txlen "1147";
chr5	ENSEMBL_gcm37	exon	114266144	114266279	17.3898586538314	-	.	gene_id "ENSMUSG00000044339.13"; transcript_id "ENSMUSG00000044339.13_tx_4"; exon_id "chr5_114266144_114266279_-"; exonnum "1"; txlen "976";
chr5	HAVANA	exon	114267098	114267227	0	-	.	gene_id "ENSMUSG00000140843.1"; transcript_id "ENSMUST00000361559.1"; gene_type "lncRNA"; gene_name "ENSMUSG00000140843"; transcript_type "lncRNA"; transcript_name "ENSMUST00000361559"; exon_number 2; exon_id "ENSMUSE00001711550.1"; level 2; tag "basic"; tag "Ensembl_canonical"; tag "GENCODE_Primary"; tag "TAGENE";
chr5	HAVANA	gene	114267098	114268775	0	-	.	gene_id "ENSMUSG00000140843.1"; gene_type "lncRNA"; gene_name "ENSMUSG00000140843"; level 2;
chr5	HAVANA	transcript	114267098	114268775	0	-	.	gene_id "ENSMUSG00000140843.1"; transcript_id "ENSMUST00000361559.1"; gene_type "lncRNA"; gene_name "ENSMUSG00000140843"; transcript_type "lncRNA"; transcript_name "ENSMUST00000361559"; level 2; tag "basic"; tag "Ensembl_canonical"; tag "GENCODE_Primary"; tag "TAGENE";
chr5	HAVANA	exon	114268517	114268775	0	-	.	gene_id "ENSMUSG00000140843.1"; transcript_id "ENSMUST00000361559.1"; gene_type "lncRNA"; gene_name "ENSMUSG00000140843"; transcript_type "lncRNA"; transcript_name "ENSMUST00000361559"; exon_number 1; exon_id "ENSMUSE00001711549.1"; level 2; tag "basic"; tag "Ensembl_canonical"; tag "GENCODE_Primary"; tag "TAGENE";
chr5	HAVANA	exon	114270746	114270958	0	-	.	gene_id "ENSMUSG00000140808.1"; transcript_id "ENSMUST00000361377.1"; gene_type "lncRNA"; gene_name "ENSMUSG00000140808"; transcript_type "lncRNA"; transcript_name "ENSMUST00000361377"; exon_number 3; exon_id "ENSMUSE00001711183.1"; level 2; tag "basic"; tag "Ensembl_canonical"; tag "GENCODE_Primary"; tag "TAGENE";
chr5	ENSEMBL_gcm37	exon	114270746	114270958	0.0105211180514901	-	.	gene_id "ENSMUSG00000140808.1"; transcript_id "ENSMUSG00000140808.1_tx_1"; exon_id "chr5_114270746_114270958_-"; exonnum "3"; txlen "629";
chr5	HAVANA	gene	114270746	114276129	0	-	.	gene_id "ENSMUSG00000140808.1"; gene_type "lncRNA"; gene_name "ENSMUSG00000140808"; level 2;
chr5	HAVANA	transcript	114270746	114276129	0	-	.	gene_id "ENSMUSG00000140808.1"; transcript_id "ENSMUST00000361377.1"; gene_type "lncRNA"; gene_name "ENSMUSG00000140808"; transcript_type "lncRNA"; transcript_name "ENSMUST00000361377"; level 2; tag "basic"; tag "Ensembl_canonical"; tag "GENCODE_Primary"; tag "TAGENE";
chr5	HAVANA	exon	114271623	114271703	0	-	.	gene_id "ENSMUSG00000140808.1"; transcript_id "ENSMUST00000361377.1"; gene_type "lncRNA"; gene_name "ENSMUSG00000140808"; transcript_type "lncRNA"; transcript_name "ENSMUST00000361377"; exon_number 2; exon_id "ENSMUSE00001711185.1"; level 2; tag "basic"; tag "Ensembl_canonical"; tag "GENCODE_Primary"; tag "TAGENE";
chr5	ENSEMBL_gcm37	exon	114271623	114271703	0.0105211180514901	-	.	gene_id "ENSMUSG00000140808.1"; transcript_id "ENSMUSG00000140808.1_tx_1"; exon_id "chr5_114271623_114271703_-"; exonnum "2"; txlen "629";
chr5	sragcm37_mid	exon	114272779	114273113	0.0105211180514901	-	.	gene_id "ENSMUSG00000140808.1"; transcript_id "ENSMUSG00000140808.1_tx_1"; exon_id "chr5_114272779_114273113_-"; exonnum "1"; txlen "629";
chr5	HAVANA	exon	114275873	114276129	0	-	.	gene_id "ENSMUSG00000140808.1"; transcript_id "ENSMUST00000361377.1"; gene_type "lncRNA"; gene_name "ENSMUSG00000140808"; transcript_type "lncRNA"; transcript_name "ENSMUST00000361377"; exon_number 1; exon_id "ENSMUSE00001711184.1"; level 2; tag "basic"; tag "Ensembl_canonical"; tag "GENCODE_Primary"; tag "TAGENE";
chr5	sragcm37_es	exon	114300104	114300730	0.110313544056789	-	.	gene_id "sragcm37_gene_43462"; transcript_id "sragcm37_gene_43462_tx_1"; exon_id "chr5_114300104_114300730_-"; exonnum "2"; txlen "783";
chr5	sragcm37_ss	exon	114301176	114301331	0.110313544056789	-	.	gene_id "sragcm37_gene_43462"; transcript_id "sragcm37_gene_43462_tx_1"; exon_id "chr5_114301176_114301331_-"; exonnum "1"; txlen "783";
chr5	sragcm37_es	exon	114335772	114336371	0.134215320717432	-	.	gene_id "sragcm37_gene_46425"; transcript_id "sragcm37_gene_46425_tx_1"; exon_id "chr5_114335772_114336371_-"; exonnum "2"; txlen "996";
chr5	sragcm37_ss	exon	114336956	114337351	0.134215320717432	-	.	gene_id "sragcm37_gene_46425"; transcript_id "sragcm37_gene_46425_tx_1"; exon_id "chr5_114336956_114337351_-"; exonnum "1"; txlen "996";
chr5	HAVANA	exon	114375237	114375669	0	-	.	gene_id "ENSMUSG00000084243.2"; transcript_id "ENSMUST00000119639.2"; gene_type "processed_pseudogene"; gene_name "Gm13784"; transcript_type "processed_pseudogene"; transcript_name "Gm13784-201"; exon_number 2; exon_id "ENSMUSE00000721184.2"; level 2; transcript_support_level "NA"; mgi_id "MGI:3649548"; ont "PGO:0000004"; tag "basic"; tag "Ensembl_canonical"; tag "GENCODE_Primary"; havana_gene "OTTMUSG00000014419.1"; havana_transcript "OTTMUST00000034181.1";
chr5	HAVANA	gene	114375237	114375986	0	-	.	gene_id "ENSMUSG00000084243.2"; gene_type "processed_pseudogene"; gene_name "Gm13784"; level 2; mgi_id "MGI:3649548"; havana_gene "OTTMUSG00000014419.1";
chr5	HAVANA	transcript	114375237	114375986	0	-	.	gene_id "ENSMUSG00000084243.2"; transcript_id "ENSMUST00000119639.2"; gene_type "processed_pseudogene"; gene_name "Gm13784"; transcript_type "processed_pseudogene"; transcript_name "Gm13784-201"; level 2; transcript_support_level "NA"; mgi_id "MGI:3649548"; ont "PGO:0000004"; tag "basic"; tag "Ensembl_canonical"; tag "GENCODE_Primary"; havana_gene "OTTMUSG00000014419.1"; havana_transcript "OTTMUST00000034181.1";
chr5	HAVANA	exon	114375901	114375986	0	-	.	gene_id "ENSMUSG00000084243.2"; transcript_id "ENSMUST00000119639.2"; gene_type "processed_pseudogene"; gene_name "Gm13784"; transcript_type "processed_pseudogene"; transcript_name "Gm13784-201"; exon_number 1; exon_id "ENSMUSE00000713394.2"; level 2; transcript_support_level "NA"; mgi_id "MGI:3649548"; ont "PGO:0000004"; tag "basic"; tag "Ensembl_canonical"; tag "GENCODE_Primary"; havana_gene "OTTMUSG00000014419.1"; havana_transcript "OTTMUST00000034181.1";
chr5	HAVANA	exon	114376158	114376208	0	-	.	gene_id "ENSMUSG00000127137.1"; transcript_id "ENSMUST00000280177.1"; gene_type "lncRNA"; gene_name "ENSMUSG00000127137"; transcript_type "lncRNA"; transcript_name "ENSMUST00000280177"; exon_number 2; exon_id "ENSMUSE00001555274.1"; level 2; tag "basic"; tag "Ensembl_canonical"; tag "GENCODE_Primary"; tag "TAGENE";
chr5	HAVANA	gene	114376158	114377003	0	-	.	gene_id "ENSMUSG00000127137.1"; gene_type "lncRNA"; gene_name "ENSMUSG00000127137"; level 2;
chr5	HAVANA	transcript	114376158	114377003	0	-	.	gene_id "ENSMUSG00000127137.1"; transcript_id "ENSMUST00000280177.1"; gene_type "lncRNA"; gene_name "ENSMUSG00000127137"; transcript_type "lncRNA"; transcript_name "ENSMUST00000280177"; level 2; tag "basic"; tag "Ensembl_canonical"; tag "GENCODE_Primary"; tag "TAGENE";
chr5	HAVANA	exon	114376712	114377003	0	-	.	gene_id "ENSMUSG00000127137.1"; transcript_id "ENSMUST00000280177.1"; gene_type "lncRNA"; gene_name "ENSMUSG00000127137"; transcript_type "lncRNA"; transcript_name "ENSMUST00000280177"; exon_number 1; exon_id "ENSMUSE00001555273.1"; level 2; tag "basic"; tag "Ensembl_canonical"; tag "GENCODE_Primary"; tag "TAGENE";
chr5	sragcm37_mid	exon	114389215	114389335	0.0460753189245265	-	.	gene_id "ENSMUSG00000042002.12"; transcript_id "ENSMUSG00000042002.12_tx_1"; exon_id "chr5_114389215_114389335_-"; exonnum "12"; txlen "2319";
chr5	sragcm37_mid	exon	114389215	114389335	0.0201582258769422	-	.	gene_id "ENSMUSG00000042002.12"; transcript_id "ENSMUSG00000042002.12_tx_3"; exon_id "chr5_114389215_114389335_-"; exonnum "12"; txlen "2296";
chr5	sragcm37_mid	exon	114389215	114389335	0.0123269726585617	-	.	gene_id "ENSMUSG00000042002.12"; transcript_id "ENSMUSG00000042002.12_tx_5"; exon_id "chr5_114389215_114389335_-"; exonnum "14"; txlen "2742";
chr5	sragcm37_mid	exon	114389984	114390072	0.0460753189245265	-	.	gene_id "ENSMUSG00000042002.12"; transcript_id "ENSMUSG00000042002.12_tx_1"; exon_id "chr5_114389984_114390072_-"; exonnum "11"; txlen "2319";
chr5	sragcm37_mid	exon	114389984	114390072	0.0201582258769422	-	.	gene_id "ENSMUSG00000042002.12"; transcript_id "ENSMUSG00000042002.12_tx_3"; exon_id "chr5_114389984_114390072_-"; exonnum "11"; txlen "2296";
chr5	sragcm37_mid	exon	114389984	114390072	0.0123269726585617	-	.	gene_id "ENSMUSG00000042002.12"; transcript_id "ENSMUSG00000042002.12_tx_5"; exon_id "chr5_114389984_114390072_-"; exonnum "13"; txlen "2742";
chr5	sragcm37_mid	exon	114390228	114390488	0.0460753189245265	-	.	gene_id "ENSMUSG00000042002.12"; transcript_id "ENSMUSG00000042002.12_tx_1"; exon_id "chr5_114390228_114390488_-"; exonnum "10"; txlen "2319";
chr5	sragcm37_mid	exon	114390228	114390488	0.0201582258769422	-	.	gene_id "ENSMUSG00000042002.12"; transcript_id "ENSMUSG00000042002.12_tx_3"; exon_id "chr5_114390228_114390488_-"; exonnum "10"; txlen "2296";
chr5	sragcm37_mid	exon	114390228	114390488	0.0123269726585617	-	.	gene_id "ENSMUSG00000042002.12"; transcript_id "ENSMUSG00000042002.12_tx_5"; exon_id "chr5_114390228_114390488_-"; exonnum "12"; txlen "2742";
chr5	HAVANA	UTR	114392225	114393554	0	-	.	gene_id "ENSMUSG00000042002.12"; transcript_id "ENSMUST00000044790.12"; gene_type "protein_coding"; gene_name "Foxn4"; transcript_type "protein_coding"; transcript_name "Foxn4-201"; exon_number 10; exon_id "ENSMUSE00000498872.4"; level 2; protein_id "ENSMUSP00000047951.6"; transcript_support_level "1"; mgi_id "MGI:2151057"; tag "basic"; tag "Ensembl_canonical"; tag "GENCODE_Primary"; tag "appris_principal_1"; tag "CCDS"; ccdsid "CCDS19562.1"; havana_gene "OTTMUSG00000014418.1"; havana_transcript "OTTMUST00000034180.1";
chr5	HAVANA	exon	114392225	114393811	0	-	.	gene_id "ENSMUSG00000042002.12"; transcript_id "ENSMUST00000044790.12"; gene_type "protein_coding"; gene_name "Foxn4"; transcript_type "protein_coding"; transcript_name "Foxn4-201"; exon_number 10; exon_id "ENSMUSE00000498872.4"; level 2; protein_id "ENSMUSP00000047951.6"; transcript_support_level "1"; mgi_id "MGI:2151057"; tag "basic"; tag "Ensembl_canonical"; tag "GENCODE_Primary"; tag "appris_principal_1"; tag "CCDS"; ccdsid "CCDS19562.1"; havana_gene "OTTMUSG00000014418.1"; havana_transcript "OTTMUST00000034180.1";
chr5	HAVANA	gene	114392225	114411868	0	-	.	gene_id "ENSMUSG00000042002.12"; gene_type "protein_coding"; gene_name "Foxn4"; level 1; mgi_id "MGI:2151057"; havana_gene "OTTMUSG00000014418.1";
chr5	HAVANA	transcript	114392225	114411868	0	-	.	gene_id "ENSMUSG00000042002.12"; transcript_id "ENSMUST00000044790.12"; gene_type "protein_coding"; gene_name "Foxn4"; transcript_type "protein_coding"; transcript_name "Foxn4-201"; level 2; protein_id "ENSMUSP00000047951.6"; transcript_support_level "1"; mgi_id "MGI:2151057"; tag "basic"; tag "Ensembl_canonical"; tag "GENCODE_Primary"; tag "appris_principal_1"; tag "CCDS"; ccdsid "CCDS19562.1"; havana_gene "OTTMUSG00000014418.1"; havana_transcript "OTTMUST00000034180.1";
chr5	sragcm37_mid	exon	114393348	114393811	0.0460753189245265	-	.	gene_id "ENSMUSG00000042002.12"; transcript_id "ENSMUSG00000042002.12_tx_1"; exon_id "chr5_114393348_114393811_-"; exonnum "9"; txlen "2319";
chr5	sragcm37_mid	exon	114393348	114393811	0.0225165898289492	-	.	gene_id "ENSMUSG00000042002.12"; transcript_id "ENSMUSG00000042002.12_tx_2"; exon_id "chr5_114393348_114393811_-"; exonnum "11"; txlen "2323";
chr5	sragcm37_mid	exon	114393348	114393811	0.0201582258769422	-	.	gene_id "ENSMUSG00000042002.12"; transcript_id "ENSMUSG00000042002.12_tx_3"; exon_id "chr5_114393348_114393811_-"; exonnum "9"; txlen "2296";
chr5	sragcm37_mid	exon	114393348	114393811	0.0126409236538792	-	.	gene_id "ENSMUSG00000042002.12"; transcript_id "ENSMUSG00000042002.12_tx_4"; exon_id "chr5_114393348_114393811_-"; exonnum "11"; txlen "2193";
chr5	sragcm37_mid	exon	114393348	114393811	0.0123269726585617	-	.	gene_id "ENSMUSG00000042002.12"; transcript_id "ENSMUSG00000042002.12_tx_5"; exon_id "chr5_114393348_114393811_-"; exonnum "11"; txlen "2742";
chr5	sragcm37_mid	exon	114393348	114393811	0.0107778449811768	-	.	gene_id "ENSMUSG00000042002.12"; transcript_id "ENSMUSG00000042002.12_tx_6"; exon_id "chr5_114393348_114393811_-"; exonnum "2"; txlen "503";
chr5	sragcm37_mid	exon	114393348	114393811	0.00876700765259554	-	.	gene_id "ENSMUSG00000042002.12"; transcript_id "ENSMUSG00000042002.12_tx_7"; exon_id "chr5_114393348_114393811_-"; exonnum "9"; txlen "1803";
chr5	HAVANA	stop_codon	114393552	114393554	0	-	0	gene_id "ENSMUSG00000042002.12"; transcript_id "ENSMUST00000044790.12"; gene_type "protein_coding"; gene_name "Foxn4"; transcript_type "protein_coding"; transcript_name "Foxn4-201"; exon_number 10; exon_id "ENSMUSE00000498872.4"; level 2; protein_id "ENSMUSP00000047951.6"; transcript_support_level "1"; mgi_id "MGI:2151057"; tag "basic"; tag "Ensembl_canonical"; tag "GENCODE_Primary"; tag "appris_principal_1"; tag "CCDS"; ccdsid "CCDS19562.1"; havana_gene "OTTMUSG00000014418.1"; havana_transcript "OTTMUST00000034180.1";
chr5	HAVANA	CDS	114393555	114393811	0	-	2	gene_id "ENSMUSG00000042002.12"; transcript_id "ENSMUST00000044790.12"; gene_type "protein_coding"; gene_name "Foxn4"; transcript_type "protein_coding"; transcript_name "Foxn4-201"; exon_number 10; exon_id "ENSMUSE00000498872.4"; level 2; protein_id "ENSMUSP00000047951.6"; transcript_support_level "1"; mgi_id "MGI:2151057"; tag "basic"; tag "Ensembl_canonical"; tag "GENCODE_Primary"; tag "appris_principal_1"; tag "CCDS"; ccdsid "CCDS19562.1"; havana_gene "OTTMUSG00000014418.1"; havana_transcript "OTTMUST00000034180.1";
chr5	HAVANA	exon	114393642	114393811	0	-	.	gene_id "ENSMUSG00000042002.12"; transcript_id "ENSMUST00000129530.8"; gene_type "protein_coding"; gene_name "Foxn4"; transcript_type "nonsense_mediated_decay"; transcript_name "Foxn4-202"; exon_number 7; exon_id "ENSMUSE00000793459.2"; level 2; protein_id "ENSMUSP00000126256.2"; transcript_support_level "5"; mgi_id "MGI:2151057"; tag "mRNA_start_NF"; tag "cds_start_NF"; havana_gene "OTTMUSG00000014418.1"; havana_transcript "OTTMUST00000034242.1";
chr5	HAVANA	UTR	114393642	114393811	0	-	.	gene_id "ENSMUSG00000042002.12"; transcript_id "ENSMUST00000129530.8"; gene_type "protein_coding"; gene_name "Foxn4"; transcript_type "nonsense_mediated_decay"; transcript_name "Foxn4-202"; exon_number 7; exon_id "ENSMUSE00000793459.2"; level 2; protein_id "ENSMUSP00000126256.2"; transcript_support_level "5"; mgi_id "MGI:2151057"; tag "mRNA_start_NF"; tag "cds_start_NF"; havana_gene "OTTMUSG00000014418.1"; havana_transcript "OTTMUST00000034242.1";
chr5	HAVANA	transcript	114393642	114401181	0	-	.	gene_id "ENSMUSG00000042002.12"; transcript_id "ENSMUST00000129530.8"; gene_type "protein_coding"; gene_name "Foxn4"; transcript_type "nonsense_mediated_decay"; transcript_name "Foxn4-202"; level 2; protein_id "ENSMUSP00000126256.2"; transcript_support_level "5"; mgi_id "MGI:2151057"; tag "mRNA_start_NF"; tag "cds_start_NF"; havana_gene "OTTMUSG00000014418.1"; havana_transcript "OTTMUST00000034242.1";
chr5	sragcm37_ss	exon	114394167	114394205	0.0107778449811768	-	.	gene_id "ENSMUSG00000042002.12"; transcript_id "ENSMUSG00000042002.12_tx_6"; exon_id "chr5_114394167_114394205_-"; exonnum "1"; txlen "503";
chr5	HAVANA	exon	114394620	114395012	0	-	.	gene_id "ENSMUSG00000042002.12"; transcript_id "ENSMUST00000044790.12"; gene_type "protein_coding"; gene_name "Foxn4"; transcript_type "protein_coding"; transcript_name "Foxn4-201"; exon_number 9; exon_id "ENSMUSE00001271399.2"; level 2; protein_id "ENSMUSP00000047951.6"; transcript_support_level "1"; mgi_id "MGI:2151057"; tag "basic"; tag "Ensembl_canonical"; tag "GENCODE_Primary"; tag "appris_principal_1"; tag "CCDS"; ccdsid "CCDS19562.1"; havana_gene "OTTMUSG00000014418.1"; havana_transcript "OTTMUST00000034180.1";
chr5	HAVANA	CDS	114394620	114395012	0	-	2	gene_id "ENSMUSG00000042002.12"; transcript_id "ENSMUST00000044790.12"; gene_type "protein_coding"; gene_name "Foxn4"; transcript_type "protein_coding"; transcript_name "Foxn4-201"; exon_number 9; exon_id "ENSMUSE00001271399.2"; level 2; protein_id "ENSMUSP00000047951.6"; transcript_support_level "1"; mgi_id "MGI:2151057"; tag "basic"; tag "Ensembl_canonical"; tag "GENCODE_Primary"; tag "appris_principal_1"; tag "CCDS"; ccdsid "CCDS19562.1"; havana_gene "OTTMUSG00000014418.1"; havana_transcript "OTTMUST00000034180.1";
chr5	HAVANA	exon	114394620	114395012	0	-	.	gene_id "ENSMUSG00000042002.12"; transcript_id "ENSMUST00000129530.8"; gene_type "protein_coding"; gene_name "Foxn4"; transcript_type "nonsense_mediated_decay"; transcript_name "Foxn4-202"; exon_number 6; exon_id "ENSMUSE00001303173.2"; level 2; protein_id "ENSMUSP00000126256.2"; transcript_support_level "5"; mgi_id "MGI:2151057"; tag "mRNA_start_NF"; tag "cds_start_NF"; havana_gene "OTTMUSG00000014418.1"; havana_transcript "OTTMUST00000034242.1";
chr5	HAVANA	UTR	114394620	114395012	0	-	.	gene_id "ENSMUSG00000042002.12"; transcript_id "ENSMUST00000129530.8"; gene_type "protein_coding"; gene_name "Foxn4"; transcript_type "nonsense_mediated_decay"; transcript_name "Foxn4-202"; exon_number 6; exon_id "ENSMUSE00001303173.2"; level 2; protein_id "ENSMUSP00000126256.2"; transcript_support_level "5"; mgi_id "MGI:2151057"; tag "mRNA_start_NF"; tag "cds_start_NF"; havana_gene "OTTMUSG00000014418.1"; havana_transcript "OTTMUST00000034242.1";
chr5	ENSEMBL_gcm37	exon	114394620	114395012	0.0460753189245265	-	.	gene_id "ENSMUSG00000042002.12"; transcript_id "ENSMUSG00000042002.12_tx_1"; exon_id "chr5_114394620_114395012_-"; exonnum "8"; txlen "2319";
chr5	ENSEMBL_gcm37	exon	114394620	114395012	0.0225165898289492	-	.	gene_id "ENSMUSG00000042002.12"; transcript_id "ENSMUSG00000042002.12_tx_2"; exon_id "chr5_114394620_114395012_-"; exonnum "10"; txlen "2323";
chr5	ENSEMBL_gcm37	exon	114394620	114395012	0.0201582258769422	-	.	gene_id "ENSMUSG00000042002.12"; transcript_id "ENSMUSG00000042002.12_tx_3"; exon_id "chr5_114394620_114395012_-"; exonnum "8"; txlen "2296";
chr5	ENSEMBL_gcm37	exon	114394620	114395012	0.0126409236538792	-	.	gene_id "ENSMUSG00000042002.12"; transcript_id "ENSMUSG00000042002.12_tx_4"; exon_id "chr5_114394620_114395012_-"; exonnum "10"; txlen "2193";
chr5	ENSEMBL_gcm37	exon	114394620	114395012	0.0123269726585617	-	.	gene_id "ENSMUSG00000042002.12"; transcript_id "ENSMUSG00000042002.12_tx_5"; exon_id "chr5_114394620_114395012_-"; exonnum "10"; txlen "2742";
chr5	ENSEMBL_gcm37	exon	114394620	114395012	0.00876700765259554	-	.	gene_id "ENSMUSG00000042002.12"; transcript_id "ENSMUSG00000042002.12_tx_7"; exon_id "chr5_114394620_114395012_-"; exonnum "8"; txlen "1803";
chr5	HAVANA	exon	114396569	114396776	0	-	.	gene_id "ENSMUSG00000042002.12"; transcript_id "ENSMUST00000044790.12"; gene_type "protein_coding"; gene_name "Foxn4"; transcript_type "protein_coding"; transcript_name "Foxn4-201"; exon_number 8; exon_id "ENSMUSE00001226055.2"; level 2; protein_id "ENSMUSP00000047951.6"; transcript_support_level "1"; mgi_id "MGI:2151057"; tag "basic"; tag "Ensembl_canonical"; tag "GENCODE_Primary"; tag "appris_principal_1"; tag "CCDS"; ccdsid "CCDS19562.1"; havana_gene "OTTMUSG00000014418.1"; havana_transcript "OTTMUST00000034180.1";
chr5	HAVANA	CDS	114396569	114396776	0	-	0	gene_id "ENSMUSG00000042002.12"; transcript_id "ENSMUST00000044790.12"; gene_type "protein_coding"; gene_name "Foxn4"; transcript_type "protein_coding"; transcript_name "Foxn4-201"; exon_number 8; exon_id "ENSMUSE00001226055.2"; level 2; protein_id "ENSMUSP00000047951.6"; transcript_support_level "1"; mgi_id "MGI:2151057"; tag "basic"; tag "Ensembl_canonical"; tag "GENCODE_Primary"; tag "appris_principal_1"; tag "CCDS"; ccdsid "CCDS19562.1"; havana_gene "OTTMUSG00000014418.1"; havana_transcript "OTTMUST00000034180.1";
chr5	HAVANA	exon	114396569	114396776	0	-	.	gene_id "ENSMUSG00000042002.12"; transcript_id "ENSMUST00000129530.8"; gene_type "protein_coding"; gene_name "Foxn4"; transcript_type "nonsense_mediated_decay"; transcript_name "Foxn4-202"; exon_number 5; exon_id "ENSMUSE00001241620.2"; level 2; protein_id "ENSMUSP00000126256.2"; transcript_support_level "5"; mgi_id "MGI:2151057"; tag "mRNA_start_NF"; tag "cds_start_NF"; havana_gene "OTTMUSG00000014418.1"; havana_transcript "OTTMUST00000034242.1";
chr5	HAVANA	UTR	114396569	114396776	0	-	.	gene_id "ENSMUSG00000042002.12"; transcript_id "ENSMUST00000129530.8"; gene_type "protein_coding"; gene_name "Foxn4"; transcript_type "nonsense_mediated_decay"; transcript_name "Foxn4-202"; exon_number 5; exon_id "ENSMUSE00001241620.2"; level 2; protein_id "ENSMUSP00000126256.2"; transcript_support_level "5"; mgi_id "MGI:2151057"; tag "mRNA_start_NF"; tag "cds_start_NF"; havana_gene "OTTMUSG00000014418.1"; havana_transcript "OTTMUST00000034242.1";
chr5	ENSEMBL_gcm37	exon	114396569	114396776	0.0460753189245265	-	.	gene_id "ENSMUSG00000042002.12"; transcript_id "ENSMUSG00000042002.12_tx_1"; exon_id "chr5_114396569_114396776_-"; exonnum "7"; txlen "2319";
chr5	ENSEMBL_gcm37	exon	114396569	114396776	0.0225165898289492	-	.	gene_id "ENSMUSG00000042002.12"; transcript_id "ENSMUSG00000042002.12_tx_2"; exon_id "chr5_114396569_114396776_-"; exonnum "9"; txlen "2323";
chr5	ENSEMBL_gcm37	exon	114396569	114396776	0.0201582258769422	-	.	gene_id "ENSMUSG00000042002.12"; transcript_id "ENSMUSG00000042002.12_tx_3"; exon_id "chr5_114396569_114396776_-"; exonnum "7"; txlen "2296";
chr5	ENSEMBL_gcm37	exon	114396569	114396776	0.0126409236538792	-	.	gene_id "ENSMUSG00000042002.12"; transcript_id "ENSMUSG00000042002.12_tx_4"; exon_id "chr5_114396569_114396776_-"; exonnum "9"; txlen "2193";
chr5	ENSEMBL_gcm37	exon	114396569	114396776	0.0123269726585617	-	.	gene_id "ENSMUSG00000042002.12"; transcript_id "ENSMUSG00000042002.12_tx_5"; exon_id "chr5_114396569_114396776_-"; exonnum "9"; txlen "2742";
chr5	ENSEMBL_gcm37	exon	114396569	114396776	0.00876700765259554	-	.	gene_id "ENSMUSG00000042002.12"; transcript_id "ENSMUSG00000042002.12_tx_7"; exon_id "chr5_114396569_114396776_-"; exonnum "7"; txlen "1803";
chr5	HAVANA	UTR	114397811	114397853	0	-	.	gene_id "ENSMUSG00000042002.12"; transcript_id "ENSMUST00000129530.8"; gene_type "protein_coding"; gene_name "Foxn4"; transcript_type "nonsense_mediated_decay"; transcript_name "Foxn4-202"; exon_number 4; exon_id "ENSMUSE00001289203.2"; level 2; protein_id "ENSMUSP00000126256.2"; transcript_support_level "5"; mgi_id "MGI:2151057"; tag "mRNA_start_NF"; tag "cds_start_NF"; havana_gene "OTTMUSG00000014418.1"; havana_transcript "OTTMUST00000034242.1";
chr5	HAVANA	exon	114397811	114397907	0	-	.	gene_id "ENSMUSG00000042002.12"; transcript_id "ENSMUST00000044790.12"; gene_type "protein_coding"; gene_name "Foxn4"; transcript_type "protein_coding"; transcript_name "Foxn4-201"; exon_number 7; exon_id "ENSMUSE00001277859.2"; level 2; protein_id "ENSMUSP00000047951.6"; transcript_support_level "1"; mgi_id "MGI:2151057"; tag "basic"; tag "Ensembl_canonical"; tag "GENCODE_Primary"; tag "appris_principal_1"; tag "CCDS"; ccdsid "CCDS19562.1"; havana_gene "OTTMUSG00000014418.1"; havana_transcript "OTTMUST00000034180.1";
chr5	HAVANA	CDS	114397811	114397907	0	-	1	gene_id "ENSMUSG00000042002.12"; transcript_id "ENSMUST00000044790.12"; gene_type "protein_coding"; gene_name "Foxn4"; transcript_type "protein_coding"; transcript_name "Foxn4-201"; exon_number 7; exon_id "ENSMUSE00001277859.2"; level 2; protein_id "ENSMUSP00000047951.6"; transcript_support_level "1"; mgi_id "MGI:2151057"; tag "basic"; tag "Ensembl_canonical"; tag "GENCODE_Primary"; tag "appris_principal_1"; tag "CCDS"; ccdsid "CCDS19562.1"; havana_gene "OTTMUSG00000014418.1"; havana_transcript "OTTMUST00000034180.1";
chr5	HAVANA	exon	114397811	114397907	0	-	.	gene_id "ENSMUSG00000042002.12"; transcript_id "ENSMUST00000129530.8"; gene_type "protein_coding"; gene_name "Foxn4"; transcript_type "nonsense_mediated_decay"; transcript_name "Foxn4-202"; exon_number 4; exon_id "ENSMUSE00001289203.2"; level 2; protein_id "ENSMUSP00000126256.2"; transcript_support_level "5"; mgi_id "MGI:2151057"; tag "mRNA_start_NF"; tag "cds_start_NF"; havana_gene "OTTMUSG00000014418.1"; havana_transcript "OTTMUST00000034242.1";
chr5	ENSEMBL_gcm37	exon	114397811	114397907	0.0460753189245265	-	.	gene_id "ENSMUSG00000042002.12"; transcript_id "ENSMUSG00000042002.12_tx_1"; exon_id "chr5_114397811_114397907_-"; exonnum "6"; txlen "2319";
chr5	ENSEMBL_gcm37	exon	114397811	114397907	0.0225165898289492	-	.	gene_id "ENSMUSG00000042002.12"; transcript_id "ENSMUSG00000042002.12_tx_2"; exon_id "chr5_114397811_114397907_-"; exonnum "8"; txlen "2323";
chr5	ENSEMBL_gcm37	exon	114397811	114397907	0.0201582258769422	-	.	gene_id "ENSMUSG00000042002.12"; transcript_id "ENSMUSG00000042002.12_tx_3"; exon_id "chr5_114397811_114397907_-"; exonnum "6"; txlen "2296";
chr5	ENSEMBL_gcm37	exon	114397811	114397907	0.0126409236538792	-	.	gene_id "ENSMUSG00000042002.12"; transcript_id "ENSMUSG00000042002.12_tx_4"; exon_id "chr5_114397811_114397907_-"; exonnum "8"; txlen "2193";
chr5	ENSEMBL_gcm37	exon	114397811	114397907	0.0123269726585617	-	.	gene_id "ENSMUSG00000042002.12"; transcript_id "ENSMUSG00000042002.12_tx_5"; exon_id "chr5_114397811_114397907_-"; exonnum "8"; txlen "2742";
chr5	ENSEMBL_gcm37	exon	114397811	114397907	0.00876700765259554	-	.	gene_id "ENSMUSG00000042002.12"; transcript_id "ENSMUSG00000042002.12_tx_7"; exon_id "chr5_114397811_114397907_-"; exonnum "6"; txlen "1803";
chr5	HAVANA	stop_codon	114397851	114397853	0	-	0	gene_id "ENSMUSG00000042002.12"; transcript_id "ENSMUST00000129530.8"; gene_type "protein_coding"; gene_name "Foxn4"; transcript_type "nonsense_mediated_decay"; transcript_name "Foxn4-202"; exon_number 4; exon_id "ENSMUSE00001289203.2"; level 2; protein_id "ENSMUSP00000126256.2"; transcript_support_level "5"; mgi_id "MGI:2151057"; tag "mRNA_start_NF"; tag "cds_start_NF"; havana_gene "OTTMUSG00000014418.1"; havana_transcript "OTTMUST00000034242.1";
chr5	HAVANA	CDS	114397854	114397907	0	-	0	gene_id "ENSMUSG00000042002.12"; transcript_id "ENSMUST00000129530.8"; gene_type "protein_coding"; gene_name "Foxn4"; transcript_type "nonsense_mediated_decay"; transcript_name "Foxn4-202"; exon_number 4; exon_id "ENSMUSE00001289203.2"; level 2; protein_id "ENSMUSP00000126256.2"; transcript_support_level "5"; mgi_id "MGI:2151057"; tag "mRNA_start_NF"; tag "cds_start_NF"; havana_gene "OTTMUSG00000014418.1"; havana_transcript "OTTMUST00000034242.1";
chr5	HAVANA	exon	114398411	114398538	0	-	.	gene_id "ENSMUSG00000042002.12"; transcript_id "ENSMUST00000044790.12"; gene_type "protein_coding"; gene_name "Foxn4"; transcript_type "protein_coding"; transcript_name "Foxn4-201"; exon_number 6; exon_id "ENSMUSE00000272219.4"; level 2; protein_id "ENSMUSP00000047951.6"; transcript_support_level "1"; mgi_id "MGI:2151057"; tag "basic"; tag "Ensembl_canonical"; tag "GENCODE_Primary"; tag "appris_principal_1"; tag "CCDS"; ccdsid "CCDS19562.1"; havana_gene "OTTMUSG00000014418.1"; havana_transcript "OTTMUST00000034180.1";
chr5	HAVANA	CDS	114398411	114398538	0	-	0	gene_id "ENSMUSG00000042002.12"; transcript_id "ENSMUST00000044790.12"; gene_type "protein_coding"; gene_name "Foxn4"; transcript_type "protein_coding"; transcript_name "Foxn4-201"; exon_number 6; exon_id "ENSMUSE00000272219.4"; level 2; protein_id "ENSMUSP00000047951.6"; transcript_support_level "1"; mgi_id "MGI:2151057"; tag "basic"; tag "Ensembl_canonical"; tag "GENCODE_Primary"; tag "appris_principal_1"; tag "CCDS"; ccdsid "CCDS19562.1"; havana_gene "OTTMUSG00000014418.1"; havana_transcript "OTTMUST00000034180.1";
chr5	ENSEMBL_gcm37	exon	114398411	114398538	0.0225165898289492	-	.	gene_id "ENSMUSG00000042002.12"; transcript_id "ENSMUSG00000042002.12_tx_2"; exon_id "chr5_114398411_114398538_-"; exonnum "7"; txlen "2323";
chr5	ENSEMBL_gcm37	exon	114398411	114398538	0.0201582258769422	-	.	gene_id "ENSMUSG00000042002.12"; transcript_id "ENSMUSG00000042002.12_tx_3"; exon_id "chr5_114398411_114398538_-"; exonnum "5"; txlen "2296";
chr5	ENSEMBL_gcm37	exon	114398411	114398538	0.0126409236538792	-	.	gene_id "ENSMUSG00000042002.12"; transcript_id "ENSMUSG00000042002.12_tx_4"; exon_id "chr5_114398411_114398538_-"; exonnum "7"; txlen "2193";
chr5	ENSEMBL_gcm37	exon	114398411	114398538	0.0123269726585617	-	.	gene_id "ENSMUSG00000042002.12"; transcript_id "ENSMUSG00000042002.12_tx_5"; exon_id "chr5_114398411_114398538_-"; exonnum "7"; txlen "2742";
chr5	ENSEMBL_gcm37	exon	114398411	114398538	0.00876700765259554	-	.	gene_id "ENSMUSG00000042002.12"; transcript_id "ENSMUSG00000042002.12_tx_7"; exon_id "chr5_114398411_114398538_-"; exonnum "5"; txlen "1803";
chr5	HAVANA	exon	114398417	114398538	0	-	.	gene_id "ENSMUSG00000042002.12"; transcript_id "ENSMUST00000144050.2"; gene_type "protein_coding"; gene_name "Foxn4"; transcript_type "protein_coding"; transcript_name "Foxn4-203"; exon_number 6; exon_id "ENSMUSE00000832463.2"; level 1; protein_id "ENSMUSP00000126361.2"; transcript_support_level "5"; mgi_id "MGI:2151057"; tag "mRNA_end_NF"; tag "cds_end_NF"; tag "exp_conf"; havana_gene "OTTMUSG00000014418.1"; havana_transcript "OTTMUST00000034243.1";
chr5	HAVANA	CDS	114398417	114398538	0	-	0	gene_id "ENSMUSG00000042002.12"; transcript_id "ENSMUST00000144050.2"; gene_type "protein_coding"; gene_name "Foxn4"; transcript_type "protein_coding"; transcript_name "Foxn4-203"; exon_number 6; exon_id "ENSMUSE00000832463.2"; level 1; protein_id "ENSMUSP00000126361.2"; transcript_support_level "5"; mgi_id "MGI:2151057"; tag "mRNA_end_NF"; tag "cds_end_NF"; tag "exp_conf"; havana_gene "OTTMUSG00000014418.1"; havana_transcript "OTTMUST00000034243.1";
chr5	HAVANA	transcript	114398417	114411763	0	-	.	gene_id "ENSMUSG00000042002.12"; transcript_id "ENSMUST00000144050.2"; gene_type "protein_coding"; gene_name "Foxn4"; transcript_type "protein_coding"; transcript_name "Foxn4-203"; level 1; protein_id "ENSMUSP00000126361.2"; transcript_support_level "5"; mgi_id "MGI:2151057"; tag "mRNA_end_NF"; tag "cds_end_NF"; tag "exp_conf"; havana_gene "OTTMUSG00000014418.1"; havana_transcript "OTTMUST00000034243.1";
chr5	HAVANA	exon	114398927	114399040	0	-	.	gene_id "ENSMUSG00000042002.12"; transcript_id "ENSMUST00000129530.8"; gene_type "protein_coding"; gene_name "Foxn4"; transcript_type "nonsense_mediated_decay"; transcript_name "Foxn4-202"; exon_number 3; exon_id "ENSMUSE00000840294.2"; level 2; protein_id "ENSMUSP00000126256.2"; transcript_support_level "5"; mgi_id "MGI:2151057"; tag "mRNA_start_NF"; tag "cds_start_NF"; havana_gene "OTTMUSG00000014418.1"; havana_transcript "OTTMUST00000034242.1";
chr5	HAVANA	CDS	114398927	114399040	0	-	0	gene_id "ENSMUSG00000042002.12"; transcript_id "ENSMUST00000129530.8"; gene_type "protein_coding"; gene_name "Foxn4"; transcript_type "nonsense_mediated_decay"; transcript_name "Foxn4-202"; exon_number 3; exon_id "ENSMUSE00000840294.2"; level 2; protein_id "ENSMUSP00000126256.2"; transcript_support_level "5"; mgi_id "MGI:2151057"; tag "mRNA_start_NF"; tag "cds_start_NF"; havana_gene "OTTMUSG00000014418.1"; havana_transcript "OTTMUST00000034242.1";
chr5	HAVANA	exon	114398927	114399046	0	-	.	gene_id "ENSMUSG00000042002.12"; transcript_id "ENSMUST00000044790.12"; gene_type "protein_coding"; gene_name "Foxn4"; transcript_type "protein_coding"; transcript_name "Foxn4-201"; exon_number 5; exon_id "ENSMUSE00000272223.4"; level 2; protein_id "ENSMUSP00000047951.6"; transcript_support_level "1"; mgi_id "MGI:2151057"; tag "basic"; tag "Ensembl_canonical"; tag "GENCODE_Primary"; tag "appris_principal_1"; tag "CCDS"; ccdsid "CCDS19562.1"; havana_gene "OTTMUSG00000014418.1"; havana_transcript "OTTMUST00000034180.1";
chr5	HAVANA	CDS	114398927	114399046	0	-	0	gene_id "ENSMUSG00000042002.12"; transcript_id "ENSMUST00000044790.12"; gene_type "protein_coding"; gene_name "Foxn4"; transcript_type "protein_coding"; transcript_name "Foxn4-201"; exon_number 5; exon_id "ENSMUSE00000272223.4"; level 2; protein_id "ENSMUSP00000047951.6"; transcript_support_level "1"; mgi_id "MGI:2151057"; tag "basic"; tag "Ensembl_canonical"; tag "GENCODE_Primary"; tag "appris_principal_1"; tag "CCDS"; ccdsid "CCDS19562.1"; havana_gene "OTTMUSG00000014418.1"; havana_transcript "OTTMUST00000034180.1";
chr5	HAVANA	exon	114398927	114399046	0	-	.	gene_id "ENSMUSG00000042002.12"; transcript_id "ENSMUST00000144050.2"; gene_type "protein_coding"; gene_name "Foxn4"; transcript_type "protein_coding"; transcript_name "Foxn4-203"; exon_number 5; exon_id "ENSMUSE00000272223.4"; level 1; protein_id "ENSMUSP00000126361.2"; transcript_support_level "5"; mgi_id "MGI:2151057"; tag "mRNA_end_NF"; tag "cds_end_NF"; tag "exp_conf"; havana_gene "OTTMUSG00000014418.1"; havana_transcript "OTTMUST00000034243.1";
chr5	HAVANA	CDS	114398927	114399046	0	-	0	gene_id "ENSMUSG00000042002.12"; transcript_id "ENSMUST00000144050.2"; gene_type "protein_coding"; gene_name "Foxn4"; transcript_type "protein_coding"; transcript_name "Foxn4-203"; exon_number 5; exon_id "ENSMUSE00000272223.4"; level 1; protein_id "ENSMUSP00000126361.2"; transcript_support_level "5"; mgi_id "MGI:2151057"; tag "mRNA_end_NF"; tag "cds_end_NF"; tag "exp_conf"; havana_gene "OTTMUSG00000014418.1"; havana_transcript "OTTMUST00000034243.1";
chr5	ENSEMBL_gcm37	exon	114398927	114399046	0.0460753189245265	-	.	gene_id "ENSMUSG00000042002.12"; transcript_id "ENSMUSG00000042002.12_tx_1"; exon_id "chr5_114398927_114399046_-"; exonnum "5"; txlen "2319";
chr5	ENSEMBL_gcm37	exon	114398927	114399046	0.0225165898289492	-	.	gene_id "ENSMUSG00000042002.12"; transcript_id "ENSMUSG00000042002.12_tx_2"; exon_id "chr5_114398927_114399046_-"; exonnum "6"; txlen "2323";
chr5	ENSEMBL_gcm37	exon	114398927	114399046	0.0201582258769422	-	.	gene_id "ENSMUSG00000042002.12"; transcript_id "ENSMUSG00000042002.12_tx_3"; exon_id "chr5_114398927_114399046_-"; exonnum "4"; txlen "2296";
chr5	ENSEMBL_gcm37	exon	114398927	114399046	0.0126409236538792	-	.	gene_id "ENSMUSG00000042002.12"; transcript_id "ENSMUSG00000042002.12_tx_4"; exon_id "chr5_114398927_114399046_-"; exonnum "6"; txlen "2193";
chr5	ENSEMBL_gcm37	exon	114398927	114399046	0.0123269726585617	-	.	gene_id "ENSMUSG00000042002.12"; transcript_id "ENSMUSG00000042002.12_tx_5"; exon_id "chr5_114398927_114399046_-"; exonnum "6"; txlen "2742";
chr5	ENSEMBL_gcm37	exon	114398927	114399046	0.00876700765259554	-	.	gene_id "ENSMUSG00000042002.12"; transcript_id "ENSMUSG00000042002.12_tx_7"; exon_id "chr5_114398927_114399046_-"; exonnum "4"; txlen "1803";
chr5	HAVANA	exon	114399136	114399263	0	-	.	gene_id "ENSMUSG00000042002.12"; transcript_id "ENSMUST00000044790.12"; gene_type "protein_coding"; gene_name "Foxn4"; transcript_type "protein_coding"; transcript_name "Foxn4-201"; exon_number 4; exon_id "ENSMUSE00000272227.4"; level 2; protein_id "ENSMUSP00000047951.6"; transcript_support_level "1"; mgi_id "MGI:2151057"; tag "basic"; tag "Ensembl_canonical"; tag "GENCODE_Primary"; tag "appris_principal_1"; tag "CCDS"; ccdsid "CCDS19562.1"; havana_gene "OTTMUSG00000014418.1"; havana_transcript "OTTMUST00000034180.1";
chr5	HAVANA	CDS	114399136	114399263	0	-	2	gene_id "ENSMUSG00000042002.12"; transcript_id "ENSMUST00000044790.12"; gene_type "protein_coding"; gene_name "Foxn4"; transcript_type "protein_coding"; transcript_name "Foxn4-201"; exon_number 4; exon_id "ENSMUSE00000272227.4"; level 2; protein_id "ENSMUSP00000047951.6"; transcript_support_level "1"; mgi_id "MGI:2151057"; tag "basic"; tag "Ensembl_canonical"; tag "GENCODE_Primary"; tag "appris_principal_1"; tag "CCDS"; ccdsid "CCDS19562.1"; havana_gene "OTTMUSG00000014418.1"; havana_transcript "OTTMUST00000034180.1";
chr5	HAVANA	exon	114399136	114399263	0	-	.	gene_id "ENSMUSG00000042002.12"; transcript_id "ENSMUST00000129530.8"; gene_type "protein_coding"; gene_name "Foxn4"; transcript_type "nonsense_mediated_decay"; transcript_name "Foxn4-202"; exon_number 2; exon_id "ENSMUSE00000272227.4"; level 2; protein_id "ENSMUSP00000126256.2"; transcript_support_level "5"; mgi_id "MGI:2151057"; tag "mRNA_start_NF"; tag "cds_start_NF"; havana_gene "OTTMUSG00000014418.1"; havana_transcript "OTTMUST00000034242.1";
chr5	HAVANA	CDS	114399136	114399263	0	-	2	gene_id "ENSMUSG00000042002.12"; transcript_id "ENSMUST00000129530.8"; gene_type "protein_coding"; gene_name "Foxn4"; transcript_type "nonsense_mediated_decay"; transcript_name "Foxn4-202"; exon_number 2; exon_id "ENSMUSE00000272227.4"; level 2; protein_id "ENSMUSP00000126256.2"; transcript_support_level "5"; mgi_id "MGI:2151057"; tag "mRNA_start_NF"; tag "cds_start_NF"; havana_gene "OTTMUSG00000014418.1"; havana_transcript "OTTMUST00000034242.1";
chr5	HAVANA	exon	114399136	114399263	0	-	.	gene_id "ENSMUSG00000042002.12"; transcript_id "ENSMUST00000144050.2"; gene_type "protein_coding"; gene_name "Foxn4"; transcript_type "protein_coding"; transcript_name "Foxn4-203"; exon_number 4; exon_id "ENSMUSE00000272227.4"; level 1; protein_id "ENSMUSP00000126361.2"; transcript_support_level "5"; mgi_id "MGI:2151057"; tag "mRNA_end_NF"; tag "cds_end_NF"; tag "exp_conf"; havana_gene "OTTMUSG00000014418.1"; havana_transcript "OTTMUST00000034243.1";
chr5	HAVANA	CDS	114399136	114399263	0	-	2	gene_id "ENSMUSG00000042002.12"; transcript_id "ENSMUST00000144050.2"; gene_type "protein_coding"; gene_name "Foxn4"; transcript_type "protein_coding"; transcript_name "Foxn4-203"; exon_number 4; exon_id "ENSMUSE00000272227.4"; level 1; protein_id "ENSMUSP00000126361.2"; transcript_support_level "5"; mgi_id "MGI:2151057"; tag "mRNA_end_NF"; tag "cds_end_NF"; tag "exp_conf"; havana_gene "OTTMUSG00000014418.1"; havana_transcript "OTTMUST00000034243.1";
chr5	ENSEMBL_gcm37	exon	114399136	114399263	0.0460753189245265	-	.	gene_id "ENSMUSG00000042002.12"; transcript_id "ENSMUSG00000042002.12_tx_1"; exon_id "chr5_114399136_114399263_-"; exonnum "4"; txlen "2319";
chr5	ENSEMBL_gcm37	exon	114399136	114399263	0.0225165898289492	-	.	gene_id "ENSMUSG00000042002.12"; transcript_id "ENSMUSG00000042002.12_tx_2"; exon_id "chr5_114399136_114399263_-"; exonnum "5"; txlen "2323";
chr5	ENSEMBL_gcm37	exon	114399136	114399263	0.0201582258769422	-	.	gene_id "ENSMUSG00000042002.12"; transcript_id "ENSMUSG00000042002.12_tx_3"; exon_id "chr5_114399136_114399263_-"; exonnum "3"; txlen "2296";
chr5	ENSEMBL_gcm37	exon	114399136	114399263	0.0126409236538792	-	.	gene_id "ENSMUSG00000042002.12"; transcript_id "ENSMUSG00000042002.12_tx_4"; exon_id "chr5_114399136_114399263_-"; exonnum "5"; txlen "2193";
chr5	ENSEMBL_gcm37	exon	114399136	114399263	0.0123269726585617	-	.	gene_id "ENSMUSG00000042002.12"; transcript_id "ENSMUSG00000042002.12_tx_5"; exon_id "chr5_114399136_114399263_-"; exonnum "5"; txlen "2742";
chr5	ENSEMBL_gcm37	exon	114399136	114399263	0.00876700765259554	-	.	gene_id "ENSMUSG00000042002.12"; transcript_id "ENSMUSG00000042002.12_tx_7"; exon_id "chr5_114399136_114399263_-"; exonnum "3"; txlen "1803";
chr5	HAVANA	exon	114400767	114401215	0	-	.	gene_id "ENSMUSG00000042002.12"; transcript_id "ENSMUST00000147953.2"; gene_type "protein_coding"; gene_name "Foxn4"; transcript_type "retained_intron"; transcript_name "Foxn4-204"; exon_number 3; exon_id "ENSMUSE00000824428.2"; level 2; transcript_support_level "3"; mgi_id "MGI:2151057"; havana_gene "OTTMUSG00000014418.1"; havana_transcript "OTTMUST00000034244.1";
chr5	HAVANA	transcript	114400767	114411810	0	-	.	gene_id "ENSMUSG00000042002.12"; transcript_id "ENSMUST00000147953.2"; gene_type "protein_coding"; gene_name "Foxn4"; transcript_type "retained_intron"; transcript_name "Foxn4-204"; level 2; transcript_support_level "3"; mgi_id "MGI:2151057"; havana_gene "OTTMUSG00000014418.1"; havana_transcript "OTTMUST00000034244.1";
chr5	HAVANA	CDS	114401070	114401124	0	-	0	gene_id "ENSMUSG00000042002.12"; transcript_id "ENSMUST00000144050.2"; gene_type "protein_coding"; gene_name "Foxn4"; transcript_type "protein_coding"; transcript_name "Foxn4-203"; exon_number 3; exon_id "ENSMUSE00001215612.2"; level 1; protein_id "ENSMUSP00000126361.2"; transcript_support_level "5"; mgi_id "MGI:2151057"; tag "mRNA_end_NF"; tag "cds_end_NF"; tag "exp_conf"; havana_gene "OTTMUSG00000014418.1"; havana_transcript "OTTMUST00000034243.1";
chr5	HAVANA	exon	114401070	114401181	0	-	.	gene_id "ENSMUSG00000042002.12"; transcript_id "ENSMUST00000129530.8"; gene_type "protein_coding"; gene_name "Foxn4"; transcript_type "nonsense_mediated_decay"; transcript_name "Foxn4-202"; exon_number 1; exon_id "ENSMUSE00000790952.2"; level 2; protein_id "ENSMUSP00000126256.2"; transcript_support_level "5"; mgi_id "MGI:2151057"; tag "mRNA_start_NF"; tag "cds_start_NF"; havana_gene "OTTMUSG00000014418.1"; havana_transcript "OTTMUST00000034242.1";
chr5	HAVANA	CDS	114401070	114401181	0	-	0	gene_id "ENSMUSG00000042002.12"; transcript_id "ENSMUST00000129530.8"; gene_type "protein_coding"; gene_name "Foxn4"; transcript_type "nonsense_mediated_decay"; transcript_name "Foxn4-202"; exon_number 1; exon_id "ENSMUSE00000790952.2"; level 2; protein_id "ENSMUSP00000126256.2"; transcript_support_level "5"; mgi_id "MGI:2151057"; tag "mRNA_start_NF"; tag "cds_start_NF"; havana_gene "OTTMUSG00000014418.1"; havana_transcript "OTTMUST00000034242.1";
chr5	HAVANA	exon	114401070	114401215	0	-	.	gene_id "ENSMUSG00000042002.12"; transcript_id "ENSMUST00000044790.12"; gene_type "protein_coding"; gene_name "Foxn4"; transcript_type "protein_coding"; transcript_name "Foxn4-201"; exon_number 3; exon_id "ENSMUSE00001256087.2"; level 2; protein_id "ENSMUSP00000047951.6"; transcript_support_level "1"; mgi_id "MGI:2151057"; tag "basic"; tag "Ensembl_canonical"; tag "GENCODE_Primary"; tag "appris_principal_1"; tag "CCDS"; ccdsid "CCDS19562.1"; havana_gene "OTTMUSG00000014418.1"; havana_transcript "OTTMUST00000034180.1";
chr5	HAVANA	CDS	114401070	114401215	0	-	1	gene_id "ENSMUSG00000042002.12"; transcript_id "ENSMUST00000044790.12"; gene_type "protein_coding"; gene_name "Foxn4"; transcript_type "protein_coding"; transcript_name "Foxn4-201"; exon_number 3; exon_id "ENSMUSE00001256087.2"; level 2; protein_id "ENSMUSP00000047951.6"; transcript_support_level "1"; mgi_id "MGI:2151057"; tag "basic"; tag "Ensembl_canonical"; tag "GENCODE_Primary"; tag "appris_principal_1"; tag "CCDS"; ccdsid "CCDS19562.1"; havana_gene "OTTMUSG00000014418.1"; havana_transcript "OTTMUST00000034180.1";
chr5	HAVANA	exon	114401070	114401215	0	-	.	gene_id "ENSMUSG00000042002.12"; transcript_id "ENSMUST00000144050.2"; gene_type "protein_coding"; gene_name "Foxn4"; transcript_type "protein_coding"; transcript_name "Foxn4-203"; exon_number 3; exon_id "ENSMUSE00001215612.2"; level 1; protein_id "ENSMUSP00000126361.2"; transcript_support_level "5"; mgi_id "MGI:2151057"; tag "mRNA_end_NF"; tag "cds_end_NF"; tag "exp_conf"; havana_gene "OTTMUSG00000014418.1"; havana_transcript "OTTMUST00000034243.1";
chr5	ENSEMBL_gcm37	exon	114401070	114401215	0.0460753189245265	-	.	gene_id "ENSMUSG00000042002.12"; transcript_id "ENSMUSG00000042002.12_tx_1"; exon_id "chr5_114401070_114401215_-"; exonnum "3"; txlen "2319";
chr5	ENSEMBL_gcm37	exon	114401070	114401215	0.0225165898289492	-	.	gene_id "ENSMUSG00000042002.12"; transcript_id "ENSMUSG00000042002.12_tx_2"; exon_id "chr5_114401070_114401215_-"; exonnum "4"; txlen "2323";
chr5	ENSEMBL_gcm37	exon	114401070	114401215	0.0201582258769422	-	.	gene_id "ENSMUSG00000042002.12"; transcript_id "ENSMUSG00000042002.12_tx_3"; exon_id "chr5_114401070_114401215_-"; exonnum "2"; txlen "2296";
chr5	ENSEMBL_gcm37	exon	114401070	114401215	0.0126409236538792	-	.	gene_id "ENSMUSG00000042002.12"; transcript_id "ENSMUSG00000042002.12_tx_4"; exon_id "chr5_114401070_114401215_-"; exonnum "4"; txlen "2193";
chr5	ENSEMBL_gcm37	exon	114401070	114401215	0.0123269726585617	-	.	gene_id "ENSMUSG00000042002.12"; transcript_id "ENSMUSG00000042002.12_tx_5"; exon_id "chr5_114401070_114401215_-"; exonnum "4"; txlen "2742";
chr5	ENSEMBL_gcm37	exon	114401070	114401215	0.00876700765259554	-	.	gene_id "ENSMUSG00000042002.12"; transcript_id "ENSMUSG00000042002.12_tx_7"; exon_id "chr5_114401070_114401215_-"; exonnum "2"; txlen "1803";
chr5	HAVANA	start_codon	114401122	114401124	0	-	0	gene_id "ENSMUSG00000042002.12"; transcript_id "ENSMUST00000144050.2"; gene_type "protein_coding"; gene_name "Foxn4"; transcript_type "protein_coding"; transcript_name "Foxn4-203"; exon_number 3; exon_id "ENSMUSE00001215612.2"; level 1; protein_id "ENSMUSP00000126361.2"; transcript_support_level "5"; mgi_id "MGI:2151057"; tag "mRNA_end_NF"; tag "cds_end_NF"; tag "exp_conf"; havana_gene "OTTMUSG00000014418.1"; havana_transcript "OTTMUST00000034243.1";
chr5	HAVANA	UTR	114401125	114401215	0	-	.	gene_id "ENSMUSG00000042002.12"; transcript_id "ENSMUST00000144050.2"; gene_type "protein_coding"; gene_name "Foxn4"; transcript_type "protein_coding"; transcript_name "Foxn4-203"; exon_number 3; exon_id "ENSMUSE00001215612.2"; level 1; protein_id "ENSMUSP00000126361.2"; transcript_support_level "5"; mgi_id "MGI:2151057"; tag "mRNA_end_NF"; tag "cds_end_NF"; tag "exp_conf"; havana_gene "OTTMUSG00000014418.1"; havana_transcript "OTTMUST00000034243.1";
chr5	sragcm37_ss	exon	114402009	114402127	0.00876700765259554	-	.	gene_id "ENSMUSG00000042002.12"; transcript_id "ENSMUSG00000042002.12_tx_7"; exon_id "chr5_114402009_114402127_-"; exonnum "1"; txlen "1803";
chr5	HAVANA	exon	114410982	114411122	0	-	.	gene_id "ENSMUSG00000042002.12"; transcript_id "ENSMUST00000144050.2"; gene_type "protein_coding"; gene_name "Foxn4"; transcript_type "protein_coding"; transcript_name "Foxn4-203"; exon_number 2; exon_id "ENSMUSE00000826837.2"; level 1; protein_id "ENSMUSP00000126361.2"; transcript_support_level "5"; mgi_id "MGI:2151057"; tag "mRNA_end_NF"; tag "cds_end_NF"; tag "exp_conf"; havana_gene "OTTMUSG00000014418.1"; havana_transcript "OTTMUST00000034243.1";
chr5	HAVANA	UTR	114410982	114411122	0	-	.	gene_id "ENSMUSG00000042002.12"; transcript_id "ENSMUST00000144050.2"; gene_type "protein_coding"; gene_name "Foxn4"; transcript_type "protein_coding"; transcript_name "Foxn4-203"; exon_number 2; exon_id "ENSMUSE00000826837.2"; level 1; protein_id "ENSMUSP00000126361.2"; transcript_support_level "5"; mgi_id "MGI:2151057"; tag "mRNA_end_NF"; tag "cds_end_NF"; tag "exp_conf"; havana_gene "OTTMUSG00000014418.1"; havana_transcript "OTTMUST00000034243.1";
chr5	ENSEMBL_gcm37	exon	114410982	114411122	0.0225165898289492	-	.	gene_id "ENSMUSG00000042002.12"; transcript_id "ENSMUSG00000042002.12_tx_2"; exon_id "chr5_114410982_114411122_-"; exonnum "3"; txlen "2323";
chr5	ENSEMBL_gcm37	exon	114410982	114411122	0.0201582258769422	-	.	gene_id "ENSMUSG00000042002.12"; transcript_id "ENSMUSG00000042002.12_tx_3"; exon_id "chr5_114410982_114411122_-"; exonnum "1"; txlen "2296";
chr5	HAVANA	CDS	114411034	114411119	0	-	0	gene_id "ENSMUSG00000042002.12"; transcript_id "ENSMUST00000044790.12"; gene_type "protein_coding"; gene_name "Foxn4"; transcript_type "protein_coding"; transcript_name "Foxn4-201"; exon_number 2; exon_id "ENSMUSE00001309152.2"; level 2; protein_id "ENSMUSP00000047951.6"; transcript_support_level "1"; mgi_id "MGI:2151057"; tag "basic"; tag "Ensembl_canonical"; tag "GENCODE_Primary"; tag "appris_principal_1"; tag "CCDS"; ccdsid "CCDS19562.1"; havana_gene "OTTMUSG00000014418.1"; havana_transcript "OTTMUST00000034180.1";
chr5	HAVANA	exon	114411034	114411122	0	-	.	gene_id "ENSMUSG00000042002.12"; transcript_id "ENSMUST00000044790.12"; gene_type "protein_coding"; gene_name "Foxn4"; transcript_type "protein_coding"; transcript_name "Foxn4-201"; exon_number 2; exon_id "ENSMUSE00001309152.2"; level 2; protein_id "ENSMUSP00000047951.6"; transcript_support_level "1"; mgi_id "MGI:2151057"; tag "basic"; tag "Ensembl_canonical"; tag "GENCODE_Primary"; tag "appris_principal_1"; tag "CCDS"; ccdsid "CCDS19562.1"; havana_gene "OTTMUSG00000014418.1"; havana_transcript "OTTMUST00000034180.1";
chr5	HAVANA	exon	114411034	114411122	0	-	.	gene_id "ENSMUSG00000042002.12"; transcript_id "ENSMUST00000147953.2"; gene_type "protein_coding"; gene_name "Foxn4"; transcript_type "retained_intron"; transcript_name "Foxn4-204"; exon_number 2; exon_id "ENSMUSE00001295614.2"; level 2; transcript_support_level "3"; mgi_id "MGI:2151057"; havana_gene "OTTMUSG00000014418.1"; havana_transcript "OTTMUST00000034244.1";
chr5	ENSEMBL_gcm37	exon	114411034	114411122	0.0460753189245265	-	.	gene_id "ENSMUSG00000042002.12"; transcript_id "ENSMUSG00000042002.12_tx_1"; exon_id "chr5_114411034_114411122_-"; exonnum "2"; txlen "2319";
chr5	ENSEMBL_gcm37	exon	114411034	114411122	0.0126409236538792	-	.	gene_id "ENSMUSG00000042002.12"; transcript_id "ENSMUSG00000042002.12_tx_4"; exon_id "chr5_114411034_114411122_-"; exonnum "3"; txlen "2193";
chr5	ENSEMBL_gcm37	exon	114411034	114411122	0.0123269726585617	-	.	gene_id "ENSMUSG00000042002.12"; transcript_id "ENSMUSG00000042002.12_tx_5"; exon_id "chr5_114411034_114411122_-"; exonnum "3"; txlen "2742";
chr5	HAVANA	start_codon	114411117	114411119	0	-	0	gene_id "ENSMUSG00000042002.12"; transcript_id "ENSMUST00000044790.12"; gene_type "protein_coding"; gene_name "Foxn4"; transcript_type "protein_coding"; transcript_name "Foxn4-201"; exon_number 2; exon_id "ENSMUSE00001309152.2"; level 2; protein_id "ENSMUSP00000047951.6"; transcript_support_level "1"; mgi_id "MGI:2151057"; tag "basic"; tag "Ensembl_canonical"; tag "GENCODE_Primary"; tag "appris_principal_1"; tag "CCDS"; ccdsid "CCDS19562.1"; havana_gene "OTTMUSG00000014418.1"; havana_transcript "OTTMUST00000034180.1";
chr5	HAVANA	UTR	114411120	114411122	0	-	.	gene_id "ENSMUSG00000042002.12"; transcript_id "ENSMUST00000044790.12"; gene_type "protein_coding"; gene_name "Foxn4"; transcript_type "protein_coding"; transcript_name "Foxn4-201"; exon_number 2; exon_id "ENSMUSE00001309152.2"; level 2; protein_id "ENSMUSP00000047951.6"; transcript_support_level "1"; mgi_id "MGI:2151057"; tag "basic"; tag "Ensembl_canonical"; tag "GENCODE_Primary"; tag "appris_principal_1"; tag "CCDS"; ccdsid "CCDS19562.1"; havana_gene "OTTMUSG00000014418.1"; havana_transcript "OTTMUST00000034180.1";
chr5	HAVANA	exon	114411749	114411763	0	-	.	gene_id "ENSMUSG00000042002.12"; transcript_id "ENSMUST00000144050.2"; gene_type "protein_coding"; gene_name "Foxn4"; transcript_type "protein_coding"; transcript_name "Foxn4-203"; exon_number 1; exon_id "ENSMUSE00001470688.2"; level 1; protein_id "ENSMUSP00000126361.2"; transcript_support_level "5"; mgi_id "MGI:2151057"; tag "mRNA_end_NF"; tag "cds_end_NF"; tag "exp_conf"; havana_gene "OTTMUSG00000014418.1"; havana_transcript "OTTMUST00000034243.1";
chr5	HAVANA	UTR	114411749	114411763	0	-	.	gene_id "ENSMUSG00000042002.12"; transcript_id "ENSMUST00000144050.2"; gene_type "protein_coding"; gene_name "Foxn4"; transcript_type "protein_coding"; transcript_name "Foxn4-203"; exon_number 1; exon_id "ENSMUSE00001470688.2"; level 1; protein_id "ENSMUSP00000126361.2"; transcript_support_level "5"; mgi_id "MGI:2151057"; tag "mRNA_end_NF"; tag "cds_end_NF"; tag "exp_conf"; havana_gene "OTTMUSG00000014418.1"; havana_transcript "OTTMUST00000034243.1";
chr5	HAVANA	exon	114411749	114411810	0	-	.	gene_id "ENSMUSG00000042002.12"; transcript_id "ENSMUST00000147953.2"; gene_type "protein_coding"; gene_name "Foxn4"; transcript_type "retained_intron"; transcript_name "Foxn4-204"; exon_number 1; exon_id "ENSMUSE00000482799.5"; level 2; transcript_support_level "3"; mgi_id "MGI:2151057"; havana_gene "OTTMUSG00000014418.1"; havana_transcript "OTTMUST00000034244.1";
chr5	HAVANA	exon	114411749	114411868	0	-	.	gene_id "ENSMUSG00000042002.12"; transcript_id "ENSMUST00000044790.12"; gene_type "protein_coding"; gene_name "Foxn4"; transcript_type "protein_coding"; transcript_name "Foxn4-201"; exon_number 1; exon_id "ENSMUSE00000799034.2"; level 2; protein_id "ENSMUSP00000047951.6"; transcript_support_level "1"; mgi_id "MGI:2151057"; tag "basic"; tag "Ensembl_canonical"; tag "GENCODE_Primary"; tag "appris_principal_1"; tag "CCDS"; ccdsid "CCDS19562.1"; havana_gene "OTTMUSG00000014418.1"; havana_transcript "OTTMUST00000034180.1";
chr5	HAVANA	UTR	114411749	114411868	0	-	.	gene_id "ENSMUSG00000042002.12"; transcript_id "ENSMUST00000044790.12"; gene_type "protein_coding"; gene_name "Foxn4"; transcript_type "protein_coding"; transcript_name "Foxn4-201"; exon_number 1; exon_id "ENSMUSE00000799034.2"; level 2; protein_id "ENSMUSP00000047951.6"; transcript_support_level "1"; mgi_id "MGI:2151057"; tag "basic"; tag "Ensembl_canonical"; tag "GENCODE_Primary"; tag "appris_principal_1"; tag "CCDS"; ccdsid "CCDS19562.1"; havana_gene "OTTMUSG00000014418.1"; havana_transcript "OTTMUST00000034180.1";
chr5	sragcm37_mid	exon	114411749	114411951	0.0460753189245265	-	.	gene_id "ENSMUSG00000042002.12"; transcript_id "ENSMUSG00000042002.12_tx_1"; exon_id "chr5_114411749_114411951_-"; exonnum "1"; txlen "2319";
chr5	sragcm37_mid	exon	114411749	114411951	0.0225165898289492	-	.	gene_id "ENSMUSG00000042002.12"; transcript_id "ENSMUSG00000042002.12_tx_2"; exon_id "chr5_114411749_114411951_-"; exonnum "2"; txlen "2323";
chr5	sragcm37_mid	exon	114411749	114411951	0.0126409236538792	-	.	gene_id "ENSMUSG00000042002.12"; transcript_id "ENSMUSG00000042002.12_tx_4"; exon_id "chr5_114411749_114411951_-"; exonnum "2"; txlen "2193";
chr5	sragcm37_mid	exon	114411749	114411951	0.0123269726585617	-	.	gene_id "ENSMUSG00000042002.12"; transcript_id "ENSMUSG00000042002.12_tx_5"; exon_id "chr5_114411749_114411951_-"; exonnum "2"; txlen "2742";
chr5	sragcm37_ss	exon	114412230	114412524	0.0225165898289492	-	.	gene_id "ENSMUSG00000042002.12"; transcript_id "ENSMUSG00000042002.12_tx_2"; exon_id "chr5_114412230_114412524_-"; exonnum "1"; txlen "2323";
chr5	sragcm37_ss	exon	114412230	114412524	0.0123269726585617	-	.	gene_id "ENSMUSG00000042002.12"; transcript_id "ENSMUSG00000042002.12_tx_5"; exon_id "chr5_114412230_114412524_-"; exonnum "1"; txlen "2742";
chr5	sragcm37_ss	exon	114412252	114412468	0.0126409236538792	-	.	gene_id "ENSMUSG00000042002.12"; transcript_id "ENSMUSG00000042002.12_tx_4"; exon_id "chr5_114412252_114412468_-"; exonnum "1"; txlen "2193";
chr5	sragcm37_es	exon	114417209	114418105	0.135758382916598	-	.	gene_id "sragcm37_gene_56114"; transcript_id "sragcm37_gene_56114_tx_1"; exon_id "chr5_114417209_114418105_-"; exonnum "2"; txlen "1106";
chr5	sragcm37_es	exon	114417209	114418105	0.0289147646419245	-	.	gene_id "sragcm37_gene_56114"; transcript_id "sragcm37_gene_56114_tx_2"; exon_id "chr5_114417209_114418105_-"; exonnum "2"; txlen "958";
chr5	sragcm37_ss	exon	114419912	114419972	0.0289147646419245	-	.	gene_id "sragcm37_gene_56114"; transcript_id "sragcm37_gene_56114_tx_2"; exon_id "chr5_114419912_114419972_-"; exonnum "1"; txlen "958";
chr5	sragcm37_ss	exon	114426910	114427118	0.135758382916598	-	.	gene_id "sragcm37_gene_56114"; transcript_id "sragcm37_gene_56114_tx_1"; exon_id "chr5_114426910_114427118_-"; exonnum "1"; txlen "1106";
chr5	sragcm37_es	exon	114487926	114488004	0.0636406084602822	-	.	gene_id "sragcm37_gene_56115"; transcript_id "sragcm37_gene_56115_tx_1"; exon_id "chr5_114487926_114488004_-"; exonnum "2"; txlen "837";
chr5	sragcm37_ss	exon	114488041	114488798	0.0636406084602822	-	.	gene_id "sragcm37_gene_56115"; transcript_id "sragcm37_gene_56115_tx_1"; exon_id "chr5_114488041_114488798_-"; exonnum "1"; txlen "837";
chr5	HAVANA	UTR	114501628	114503705	0	-	.	gene_id "ENSMUSG00000001098.16"; transcript_id "ENSMUST00000102581.11"; gene_type "protein_coding"; gene_name "Kctd10"; transcript_type "protein_coding"; transcript_name "Kctd10-202"; exon_number 7; exon_id "ENSMUSE00000661999.4"; level 2; protein_id "ENSMUSP00000099641.5"; transcript_support_level "1"; mgi_id "MGI:2141207"; tag "basic"; tag "appris_principal_3"; tag "CCDS"; ccdsid "CCDS19563.1"; havana_gene "OTTMUSG00000014437.1"; havana_transcript "OTTMUST00000034251.1";
chr5	HAVANA	exon	114501628	114503927	0	-	.	gene_id "ENSMUSG00000001098.16"; transcript_id "ENSMUST00000102581.11"; gene_type "protein_coding"; gene_name "Kctd10"; transcript_type "protein_coding"; transcript_name "Kctd10-202"; exon_number 7; exon_id "ENSMUSE00000661999.4"; level 2; protein_id "ENSMUSP00000099641.5"; transcript_support_level "1"; mgi_id "MGI:2141207"; tag "basic"; tag "appris_principal_3"; tag "CCDS"; ccdsid "CCDS19563.1"; havana_gene "OTTMUSG00000014437.1"; havana_transcript "OTTMUST00000034251.1";
chr5	HAVANA	gene	114501628	114518569	0	-	.	gene_id "ENSMUSG00000001098.16"; gene_type "protein_coding"; gene_name "Kctd10"; level 2; mgi_id "MGI:2141207"; havana_gene "OTTMUSG00000014437.1";
chr5	HAVANA	transcript	114501628	114518569	0	-	.	gene_id "ENSMUSG00000001098.16"; transcript_id "ENSMUST00000102581.11"; gene_type "protein_coding"; gene_name "Kctd10"; transcript_type "protein_coding"; transcript_name "Kctd10-202"; level 2; protein_id "ENSMUSP00000099641.5"; transcript_support_level "1"; mgi_id "MGI:2141207"; tag "basic"; tag "appris_principal_3"; tag "CCDS"; ccdsid "CCDS19563.1"; havana_gene "OTTMUSG00000014437.1"; havana_transcript "OTTMUST00000034251.1";
chr5	HAVANA	exon	114502523	114503927	0	-	.	gene_id "ENSMUSG00000001098.16"; transcript_id "ENSMUST00000134532.9"; gene_type "protein_coding"; gene_name "Kctd10"; transcript_type "nonsense_mediated_decay"; transcript_name "Kctd10-206"; exon_number 6; exon_id "ENSMUSE00000772149.3"; level 2; protein_id "ENSMUSP00000138564.2"; transcript_support_level "5"; mgi_id "MGI:2141207"; tag "not_organism_supported"; havana_gene "OTTMUSG00000014437.1"; havana_transcript "OTTMUST00000034252.1";
chr5	HAVANA	UTR	114502523	114503927	0	-	.	gene_id "ENSMUSG00000001098.16"; transcript_id "ENSMUST00000134532.9"; gene_type "protein_coding"; gene_name "Kctd10"; transcript_type "nonsense_mediated_decay"; transcript_name "Kctd10-206"; exon_number 6; exon_id "ENSMUSE00000772149.3"; level 2; protein_id "ENSMUSP00000138564.2"; transcript_support_level "5"; mgi_id "MGI:2141207"; tag "not_organism_supported"; havana_gene "OTTMUSG00000014437.1"; havana_transcript "OTTMUST00000034252.1";
chr5	HAVANA	transcript	114502523	114518550	0	-	.	gene_id "ENSMUSG00000001098.16"; transcript_id "ENSMUST00000134532.9"; gene_type "protein_coding"; gene_name "Kctd10"; transcript_type "nonsense_mediated_decay"; transcript_name "Kctd10-206"; level 2; protein_id "ENSMUSP00000138564.2"; transcript_support_level "5"; mgi_id "MGI:2141207"; tag "not_organism_supported"; havana_gene "OTTMUSG00000014437.1"; havana_transcript "OTTMUST00000034252.1";
chr5	HAVANA	UTR	114503683	114503705	0	-	.	gene_id "ENSMUSG00000001098.16"; transcript_id "ENSMUST00000001125.6"; gene_type "protein_coding"; gene_name "Kctd10"; transcript_type "protein_coding"; transcript_name "Kctd10-201"; exon_number 7; exon_id "ENSMUSE00000650837.3"; level 2; protein_id "ENSMUSP00000001125.6"; transcript_support_level "5"; mgi_id "MGI:2141207"; tag "basic"; tag "Ensembl_canonical"; tag "GENCODE_Primary"; tag "appris_alternative_1"; tag "CCDS"; ccdsid "CCDS51623.1"; havana_gene "OTTMUSG00000014437.1"; havana_transcript "OTTMUST00000034253.1";
chr5	HAVANA	exon	114503683	114503927	0	-	.	gene_id "ENSMUSG00000001098.16"; transcript_id "ENSMUST00000001125.6"; gene_type "protein_coding"; gene_name "Kctd10"; transcript_type "protein_coding"; transcript_name "Kctd10-201"; exon_number 7; exon_id "ENSMUSE00000650837.3"; level 2; protein_id "ENSMUSP00000001125.6"; transcript_support_level "5"; mgi_id "MGI:2141207"; tag "basic"; tag "Ensembl_canonical"; tag "GENCODE_Primary"; tag "appris_alternative_1"; tag "CCDS"; ccdsid "CCDS51623.1"; havana_gene "OTTMUSG00000014437.1"; havana_transcript "OTTMUST00000034253.1";
chr5	HAVANA	transcript	114503683	114518544	0	-	.	gene_id "ENSMUSG00000001098.16"; transcript_id "ENSMUST00000001125.6"; gene_type "protein_coding"; gene_name "Kctd10"; transcript_type "protein_coding"; transcript_name "Kctd10-201"; level 2; protein_id "ENSMUSP00000001125.6"; transcript_support_level "5"; mgi_id "MGI:2141207"; tag "basic"; tag "Ensembl_canonical"; tag "GENCODE_Primary"; tag "appris_alternative_1"; tag "CCDS"; ccdsid "CCDS51623.1"; havana_gene "OTTMUSG00000014437.1"; havana_transcript "OTTMUST00000034253.1";
chr5	HAVANA	stop_codon	114503703	114503705	0	-	0	gene_id "ENSMUSG00000001098.16"; transcript_id "ENSMUST00000102581.11"; gene_type "protein_coding"; gene_name "Kctd10"; transcript_type "protein_coding"; transcript_name "Kctd10-202"; exon_number 7; exon_id "ENSMUSE00000661999.4"; level 2; protein_id "ENSMUSP00000099641.5"; transcript_support_level "1"; mgi_id "MGI:2141207"; tag "basic"; tag "appris_principal_3"; tag "CCDS"; ccdsid "CCDS19563.1"; havana_gene "OTTMUSG00000014437.1"; havana_transcript "OTTMUST00000034251.1";
chr5	HAVANA	stop_codon	114503703	114503705	0	-	0	gene_id "ENSMUSG00000001098.16"; transcript_id "ENSMUST00000001125.6"; gene_type "protein_coding"; gene_name "Kctd10"; transcript_type "protein_coding"; transcript_name "Kctd10-201"; exon_number 7; exon_id "ENSMUSE00000650837.3"; level 2; protein_id "ENSMUSP00000001125.6"; transcript_support_level "5"; mgi_id "MGI:2141207"; tag "basic"; tag "Ensembl_canonical"; tag "GENCODE_Primary"; tag "appris_alternative_1"; tag "CCDS"; ccdsid "CCDS51623.1"; havana_gene "OTTMUSG00000014437.1"; havana_transcript "OTTMUST00000034253.1";
chr5	HAVANA	CDS	114503706	114503927	0	-	0	gene_id "ENSMUSG00000001098.16"; transcript_id "ENSMUST00000102581.11"; gene_type "protein_coding"; gene_name "Kctd10"; transcript_type "protein_coding"; transcript_name "Kctd10-202"; exon_number 7; exon_id "ENSMUSE00000661999.4"; level 2; protein_id "ENSMUSP00000099641.5"; transcript_support_level "1"; mgi_id "MGI:2141207"; tag "basic"; tag "appris_principal_3"; tag "CCDS"; ccdsid "CCDS19563.1"; havana_gene "OTTMUSG00000014437.1"; havana_transcript "OTTMUST00000034251.1";
chr5	HAVANA	CDS	114503706	114503927	0	-	0	gene_id "ENSMUSG00000001098.16"; transcript_id "ENSMUST00000001125.6"; gene_type "protein_coding"; gene_name "Kctd10"; transcript_type "protein_coding"; transcript_name "Kctd10-201"; exon_number 7; exon_id "ENSMUSE00000650837.3"; level 2; protein_id "ENSMUSP00000001125.6"; transcript_support_level "5"; mgi_id "MGI:2141207"; tag "basic"; tag "Ensembl_canonical"; tag "GENCODE_Primary"; tag "appris_alternative_1"; tag "CCDS"; ccdsid "CCDS51623.1"; havana_gene "OTTMUSG00000014437.1"; havana_transcript "OTTMUST00000034253.1";
chr5	HAVANA	exon	114503767	114503927	0	-	.	gene_id "ENSMUSG00000001098.16"; transcript_id "ENSMUST00000134173.8"; gene_type "protein_coding"; gene_name "Kctd10"; transcript_type "protein_coding_CDS_not_defined"; transcript_name "Kctd10-205"; exon_number 6; exon_id "ENSMUSE00000727060.2"; level 2; transcript_support_level "5"; mgi_id "MGI:2141207"; havana_gene "OTTMUSG00000014437.1"; havana_transcript "OTTMUST00000034271.1";
chr5	HAVANA	transcript	114503767	114510203	0	-	.	gene_id "ENSMUSG00000001098.16"; transcript_id "ENSMUST00000134173.8"; gene_type "protein_coding"; gene_name "Kctd10"; transcript_type "protein_coding_CDS_not_defined"; transcript_name "Kctd10-205"; level 2; transcript_support_level "5"; mgi_id "MGI:2141207"; havana_gene "OTTMUSG00000014437.1"; havana_transcript "OTTMUST00000034271.1";
chr5	HAVANA	exon	114504944	114505465	0	-	.	gene_id "ENSMUSG00000001098.16"; transcript_id "ENSMUST00000132646.2"; gene_type "protein_coding"; gene_name "Kctd10"; transcript_type "retained_intron"; transcript_name "Kctd10-204"; exon_number 2; exon_id "ENSMUSE00000828384.2"; level 2; transcript_support_level "5"; mgi_id "MGI:2141207"; havana_gene "OTTMUSG00000014437.1"; havana_transcript "OTTMUST00000034274.1";
chr5	HAVANA	transcript	114504944	114506730	0	-	.	gene_id "ENSMUSG00000001098.16"; transcript_id "ENSMUST00000132646.2"; gene_type "protein_coding"; gene_name "Kctd10"; transcript_type "retained_intron"; transcript_name "Kctd10-204"; level 2; transcript_support_level "5"; mgi_id "MGI:2141207"; havana_gene "OTTMUSG00000014437.1"; havana_transcript "OTTMUST00000034274.1";
chr5	HAVANA	exon	114504964	114505465	0	-	.	gene_id "ENSMUSG00000001098.16"; transcript_id "ENSMUST00000135170.8"; gene_type "protein_coding"; gene_name "Kctd10"; transcript_type "retained_intron"; transcript_name "Kctd10-207"; exon_number 4; exon_id "ENSMUSE00000784401.2"; level 2; transcript_support_level "3"; mgi_id "MGI:2141207"; havana_gene "OTTMUSG00000014437.1"; havana_transcript "OTTMUST00000034273.1";
chr5	HAVANA	transcript	114504964	114508268	0	-	.	gene_id "ENSMUSG00000001098.16"; transcript_id "ENSMUST00000135170.8"; gene_type "protein_coding"; gene_name "Kctd10"; transcript_type "retained_intron"; transcript_name "Kctd10-207"; level 2; transcript_support_level "3"; mgi_id "MGI:2141207"; havana_gene "OTTMUSG00000014437.1"; havana_transcript "OTTMUST00000034273.1";
chr5	HAVANA	exon	114505045	114505465	0	-	.	gene_id "ENSMUSG00000001098.16"; transcript_id "ENSMUST00000123538.2"; gene_type "protein_coding"; gene_name "Kctd10"; transcript_type "retained_intron"; transcript_name "Kctd10-203"; exon_number 3; exon_id "ENSMUSE00000845924.2"; level 2; transcript_support_level "1"; mgi_id "MGI:2141207"; havana_gene "OTTMUSG00000014437.1"; havana_transcript "OTTMUST00000034272.1";
chr5	HAVANA	transcript	114505045	114507313	0	-	.	gene_id "ENSMUSG00000001098.16"; transcript_id "ENSMUST00000123538.2"; gene_type "protein_coding"; gene_name "Kctd10"; transcript_type "retained_intron"; transcript_name "Kctd10-203"; level 2; transcript_support_level "1"; mgi_id "MGI:2141207"; havana_gene "OTTMUSG00000014437.1"; havana_transcript "OTTMUST00000034272.1";
chr5	HAVANA	exon	114505270	114505465	0	-	.	gene_id "ENSMUSG00000001098.16"; transcript_id "ENSMUST00000102581.11"; gene_type "protein_coding"; gene_name "Kctd10"; transcript_type "protein_coding"; transcript_name "Kctd10-202"; exon_number 6; exon_id "ENSMUSE00001245042.2"; level 2; protein_id "ENSMUSP00000099641.5"; transcript_support_level "1"; mgi_id "MGI:2141207"; tag "basic"; tag "appris_principal_3"; tag "CCDS"; ccdsid "CCDS19563.1"; havana_gene "OTTMUSG00000014437.1"; havana_transcript "OTTMUST00000034251.1";
chr5	HAVANA	CDS	114505270	114505465	0	-	1	gene_id "ENSMUSG00000001098.16"; transcript_id "ENSMUST00000102581.11"; gene_type "protein_coding"; gene_name "Kctd10"; transcript_type "protein_coding"; transcript_name "Kctd10-202"; exon_number 6; exon_id "ENSMUSE00001245042.2"; level 2; protein_id "ENSMUSP00000099641.5"; transcript_support_level "1"; mgi_id "MGI:2141207"; tag "basic"; tag "appris_principal_3"; tag "CCDS"; ccdsid "CCDS19563.1"; havana_gene "OTTMUSG00000014437.1"; havana_transcript "OTTMUST00000034251.1";
chr5	HAVANA	exon	114505270	114505465	0	-	.	gene_id "ENSMUSG00000001098.16"; transcript_id "ENSMUST00000134532.9"; gene_type "protein_coding"; gene_name "Kctd10"; transcript_type "nonsense_mediated_decay"; transcript_name "Kctd10-206"; exon_number 5; exon_id "ENSMUSE00001303272.2"; level 2; protein_id "ENSMUSP00000138564.2"; transcript_support_level "5"; mgi_id "MGI:2141207"; tag "not_organism_supported"; havana_gene "OTTMUSG00000014437.1"; havana_transcript "OTTMUST00000034252.1";
chr5	HAVANA	UTR	114505270	114505465	0	-	.	gene_id "ENSMUSG00000001098.16"; transcript_id "ENSMUST00000134532.9"; gene_type "protein_coding"; gene_name "Kctd10"; transcript_type "nonsense_mediated_decay"; transcript_name "Kctd10-206"; exon_number 5; exon_id "ENSMUSE00001303272.2"; level 2; protein_id "ENSMUSP00000138564.2"; transcript_support_level "5"; mgi_id "MGI:2141207"; tag "not_organism_supported"; havana_gene "OTTMUSG00000014437.1"; havana_transcript "OTTMUST00000034252.1";
chr5	HAVANA	exon	114505270	114505465	0	-	.	gene_id "ENSMUSG00000001098.16"; transcript_id "ENSMUST00000001125.6"; gene_type "protein_coding"; gene_name "Kctd10"; transcript_type "protein_coding"; transcript_name "Kctd10-201"; exon_number 6; exon_id "ENSMUSE00001245042.2"; level 2; protein_id "ENSMUSP00000001125.6"; transcript_support_level "5"; mgi_id "MGI:2141207"; tag "basic"; tag "Ensembl_canonical"; tag "GENCODE_Primary"; tag "appris_alternative_1"; tag "CCDS"; ccdsid "CCDS51623.1"; havana_gene "OTTMUSG00000014437.1"; havana_transcript "OTTMUST00000034253.1";
chr5	HAVANA	CDS	114505270	114505465	0	-	1	gene_id "ENSMUSG00000001098.16"; transcript_id "ENSMUST00000001125.6"; gene_type "protein_coding"; gene_name "Kctd10"; transcript_type "protein_coding"; transcript_name "Kctd10-201"; exon_number 6; exon_id "ENSMUSE00001245042.2"; level 2; protein_id "ENSMUSP00000001125.6"; transcript_support_level "5"; mgi_id "MGI:2141207"; tag "basic"; tag "Ensembl_canonical"; tag "GENCODE_Primary"; tag "appris_alternative_1"; tag "CCDS"; ccdsid "CCDS51623.1"; havana_gene "OTTMUSG00000014437.1"; havana_transcript "OTTMUST00000034253.1";
chr5	HAVANA	exon	114505270	114505465	0	-	.	gene_id "ENSMUSG00000001098.16"; transcript_id "ENSMUST00000134173.8"; gene_type "protein_coding"; gene_name "Kctd10"; transcript_type "protein_coding_CDS_not_defined"; transcript_name "Kctd10-205"; exon_number 5; exon_id "ENSMUSE00001303272.2"; level 2; transcript_support_level "5"; mgi_id "MGI:2141207"; havana_gene "OTTMUSG00000014437.1"; havana_transcript "OTTMUST00000034271.1";
chr5	HAVANA	exon	114506403	114506455	0	-	.	gene_id "ENSMUSG00000001098.16"; transcript_id "ENSMUST00000102581.11"; gene_type "protein_coding"; gene_name "Kctd10"; transcript_type "protein_coding"; transcript_name "Kctd10-202"; exon_number 5; exon_id "ENSMUSE00001253511.2"; level 2; protein_id "ENSMUSP00000099641.5"; transcript_support_level "1"; mgi_id "MGI:2141207"; tag "basic"; tag "appris_principal_3"; tag "CCDS"; ccdsid "CCDS19563.1"; havana_gene "OTTMUSG00000014437.1"; havana_transcript "OTTMUST00000034251.1";
chr5	HAVANA	CDS	114506403	114506455	0	-	0	gene_id "ENSMUSG00000001098.16"; transcript_id "ENSMUST00000102581.11"; gene_type "protein_coding"; gene_name "Kctd10"; transcript_type "protein_coding"; transcript_name "Kctd10-202"; exon_number 5; exon_id "ENSMUSE00001253511.2"; level 2; protein_id "ENSMUSP00000099641.5"; transcript_support_level "1"; mgi_id "MGI:2141207"; tag "basic"; tag "appris_principal_3"; tag "CCDS"; ccdsid "CCDS19563.1"; havana_gene "OTTMUSG00000014437.1"; havana_transcript "OTTMUST00000034251.1";
chr5	HAVANA	exon	114506403	114506455	0	-	.	gene_id "ENSMUSG00000001098.16"; transcript_id "ENSMUST00000134532.9"; gene_type "protein_coding"; gene_name "Kctd10"; transcript_type "nonsense_mediated_decay"; transcript_name "Kctd10-206"; exon_number 4; exon_id "ENSMUSE00001291979.2"; level 2; protein_id "ENSMUSP00000138564.2"; transcript_support_level "5"; mgi_id "MGI:2141207"; tag "not_organism_supported"; havana_gene "OTTMUSG00000014437.1"; havana_transcript "OTTMUST00000034252.1";
chr5	HAVANA	UTR	114506403	114506455	0	-	.	gene_id "ENSMUSG00000001098.16"; transcript_id "ENSMUST00000134532.9"; gene_type "protein_coding"; gene_name "Kctd10"; transcript_type "nonsense_mediated_decay"; transcript_name "Kctd10-206"; exon_number 4; exon_id "ENSMUSE00001291979.2"; level 2; protein_id "ENSMUSP00000138564.2"; transcript_support_level "5"; mgi_id "MGI:2141207"; tag "not_organism_supported"; havana_gene "OTTMUSG00000014437.1"; havana_transcript "OTTMUST00000034252.1";
chr5	HAVANA	exon	114506403	114506455	0	-	.	gene_id "ENSMUSG00000001098.16"; transcript_id "ENSMUST00000001125.6"; gene_type "protein_coding"; gene_name "Kctd10"; transcript_type "protein_coding"; transcript_name "Kctd10-201"; exon_number 5; exon_id "ENSMUSE00001253511.2"; level 2; protein_id "ENSMUSP00000001125.6"; transcript_support_level "5"; mgi_id "MGI:2141207"; tag "basic"; tag "Ensembl_canonical"; tag "GENCODE_Primary"; tag "appris_alternative_1"; tag "CCDS"; ccdsid "CCDS51623.1"; havana_gene "OTTMUSG00000014437.1"; havana_transcript "OTTMUST00000034253.1";
chr5	HAVANA	CDS	114506403	114506455	0	-	0	gene_id "ENSMUSG00000001098.16"; transcript_id "ENSMUST00000001125.6"; gene_type "protein_coding"; gene_name "Kctd10"; transcript_type "protein_coding"; transcript_name "Kctd10-201"; exon_number 5; exon_id "ENSMUSE00001253511.2"; level 2; protein_id "ENSMUSP00000001125.6"; transcript_support_level "5"; mgi_id "MGI:2141207"; tag "basic"; tag "Ensembl_canonical"; tag "GENCODE_Primary"; tag "appris_alternative_1"; tag "CCDS"; ccdsid "CCDS51623.1"; havana_gene "OTTMUSG00000014437.1"; havana_transcript "OTTMUST00000034253.1";
chr5	HAVANA	exon	114506403	114506455	0	-	.	gene_id "ENSMUSG00000001098.16"; transcript_id "ENSMUST00000134173.8"; gene_type "protein_coding"; gene_name "Kctd10"; transcript_type "protein_coding_CDS_not_defined"; transcript_name "Kctd10-205"; exon_number 4; exon_id "ENSMUSE00001291979.2"; level 2; transcript_support_level "5"; mgi_id "MGI:2141207"; havana_gene "OTTMUSG00000014437.1"; havana_transcript "OTTMUST00000034271.1";
chr5	HAVANA	exon	114506403	114506455	0	-	.	gene_id "ENSMUSG00000001098.16"; transcript_id "ENSMUST00000135170.8"; gene_type "protein_coding"; gene_name "Kctd10"; transcript_type "retained_intron"; transcript_name "Kctd10-207"; exon_number 3; exon_id "ENSMUSE00001291979.2"; level 2; transcript_support_level "3"; mgi_id "MGI:2141207"; havana_gene "OTTMUSG00000014437.1"; havana_transcript "OTTMUST00000034273.1";
chr5	HAVANA	exon	114506403	114506455	0	-	.	gene_id "ENSMUSG00000001098.16"; transcript_id "ENSMUST00000123538.2"; gene_type "protein_coding"; gene_name "Kctd10"; transcript_type "retained_intron"; transcript_name "Kctd10-203"; exon_number 2; exon_id "ENSMUSE00001291979.2"; level 2; transcript_support_level "1"; mgi_id "MGI:2141207"; havana_gene "OTTMUSG00000014437.1"; havana_transcript "OTTMUST00000034272.1";
chr5	HAVANA	exon	114506403	114506730	0	-	.	gene_id "ENSMUSG00000001098.16"; transcript_id "ENSMUST00000132646.2"; gene_type "protein_coding"; gene_name "Kctd10"; transcript_type "retained_intron"; transcript_name "Kctd10-204"; exon_number 1; exon_id "ENSMUSE00000783407.2"; level 2; transcript_support_level "5"; mgi_id "MGI:2141207"; havana_gene "OTTMUSG00000014437.1"; havana_transcript "OTTMUST00000034274.1";
chr5	HAVANA	UTR	114507002	114507005	0	-	.	gene_id "ENSMUSG00000001098.16"; transcript_id "ENSMUST00000134532.9"; gene_type "protein_coding"; gene_name "Kctd10"; transcript_type "nonsense_mediated_decay"; transcript_name "Kctd10-206"; exon_number 3; exon_id "ENSMUSE00001266136.2"; level 2; protein_id "ENSMUSP00000138564.2"; transcript_support_level "5"; mgi_id "MGI:2141207"; tag "not_organism_supported"; havana_gene "OTTMUSG00000014437.1"; havana_transcript "OTTMUST00000034252.1";
chr5	HAVANA	exon	114507002	114507088	0	-	.	gene_id "ENSMUSG00000001098.16"; transcript_id "ENSMUST00000102581.11"; gene_type "protein_coding"; gene_name "Kctd10"; transcript_type "protein_coding"; transcript_name "Kctd10-202"; exon_number 4; exon_id "ENSMUSE00001256736.2"; level 2; protein_id "ENSMUSP00000099641.5"; transcript_support_level "1"; mgi_id "MGI:2141207"; tag "basic"; tag "appris_principal_3"; tag "CCDS"; ccdsid "CCDS19563.1"; havana_gene "OTTMUSG00000014437.1"; havana_transcript "OTTMUST00000034251.1";
chr5	HAVANA	CDS	114507002	114507088	0	-	0	gene_id "ENSMUSG00000001098.16"; transcript_id "ENSMUST00000102581.11"; gene_type "protein_coding"; gene_name "Kctd10"; transcript_type "protein_coding"; transcript_name "Kctd10-202"; exon_number 4; exon_id "ENSMUSE00001256736.2"; level 2; protein_id "ENSMUSP00000099641.5"; transcript_support_level "1"; mgi_id "MGI:2141207"; tag "basic"; tag "appris_principal_3"; tag "CCDS"; ccdsid "CCDS19563.1"; havana_gene "OTTMUSG00000014437.1"; havana_transcript "OTTMUST00000034251.1";
chr5	HAVANA	exon	114507002	114507088	0	-	.	gene_id "ENSMUSG00000001098.16"; transcript_id "ENSMUST00000134532.9"; gene_type "protein_coding"; gene_name "Kctd10"; transcript_type "nonsense_mediated_decay"; transcript_name "Kctd10-206"; exon_number 3; exon_id "ENSMUSE00001266136.2"; level 2; protein_id "ENSMUSP00000138564.2"; transcript_support_level "5"; mgi_id "MGI:2141207"; tag "not_organism_supported"; havana_gene "OTTMUSG00000014437.1"; havana_transcript "OTTMUST00000034252.1";
chr5	HAVANA	exon	114507002	114507088	0	-	.	gene_id "ENSMUSG00000001098.16"; transcript_id "ENSMUST00000134173.8"; gene_type "protein_coding"; gene_name "Kctd10"; transcript_type "protein_coding_CDS_not_defined"; transcript_name "Kctd10-205"; exon_number 3; exon_id "ENSMUSE00001223308.2"; level 2; transcript_support_level "5"; mgi_id "MGI:2141207"; havana_gene "OTTMUSG00000014437.1"; havana_transcript "OTTMUST00000034271.1";
chr5	HAVANA	exon	114507002	114507088	0	-	.	gene_id "ENSMUSG00000001098.16"; transcript_id "ENSMUST00000135170.8"; gene_type "protein_coding"; gene_name "Kctd10"; transcript_type "retained_intron"; transcript_name "Kctd10-207"; exon_number 2; exon_id "ENSMUSE00001223308.2"; level 2; transcript_support_level "3"; mgi_id "MGI:2141207"; havana_gene "OTTMUSG00000014437.1"; havana_transcript "OTTMUST00000034273.1";
chr5	HAVANA	exon	114507002	114507091	0	-	.	gene_id "ENSMUSG00000001098.16"; transcript_id "ENSMUST00000001125.6"; gene_type "protein_coding"; gene_name "Kctd10"; transcript_type "protein_coding"; transcript_name "Kctd10-201"; exon_number 4; exon_id "ENSMUSE00000690965.2"; level 2; protein_id "ENSMUSP00000001125.6"; transcript_support_level "5"; mgi_id "MGI:2141207"; tag "basic"; tag "Ensembl_canonical"; tag "GENCODE_Primary"; tag "appris_alternative_1"; tag "CCDS"; ccdsid "CCDS51623.1"; havana_gene "OTTMUSG00000014437.1"; havana_transcript "OTTMUST00000034253.1";
chr5	HAVANA	CDS	114507002	114507091	0	-	0	gene_id "ENSMUSG00000001098.16"; transcript_id "ENSMUST00000001125.6"; gene_type "protein_coding"; gene_name "Kctd10"; transcript_type "protein_coding"; transcript_name "Kctd10-201"; exon_number 4; exon_id "ENSMUSE00000690965.2"; level 2; protein_id "ENSMUSP00000001125.6"; transcript_support_level "5"; mgi_id "MGI:2141207"; tag "basic"; tag "Ensembl_canonical"; tag "GENCODE_Primary"; tag "appris_alternative_1"; tag "CCDS"; ccdsid "CCDS51623.1"; havana_gene "OTTMUSG00000014437.1"; havana_transcript "OTTMUST00000034253.1";
chr5	HAVANA	exon	114507002	114507313	0	-	.	gene_id "ENSMUSG00000001098.16"; transcript_id "ENSMUST00000123538.2"; gene_type "protein_coding"; gene_name "Kctd10"; transcript_type "retained_intron"; transcript_name "Kctd10-203"; exon_number 1; exon_id "ENSMUSE00000742881.2"; level 2; transcript_support_level "1"; mgi_id "MGI:2141207"; havana_gene "OTTMUSG00000014437.1"; havana_transcript "OTTMUST00000034272.1";
chr5	HAVANA	stop_codon	114507003	114507005	0	-	0	gene_id "ENSMUSG00000001098.16"; transcript_id "ENSMUST00000134532.9"; gene_type "protein_coding"; gene_name "Kctd10"; transcript_type "nonsense_mediated_decay"; transcript_name "Kctd10-206"; exon_number 3; exon_id "ENSMUSE00001266136.2"; level 2; protein_id "ENSMUSP00000138564.2"; transcript_support_level "5"; mgi_id "MGI:2141207"; tag "not_organism_supported"; havana_gene "OTTMUSG00000014437.1"; havana_transcript "OTTMUST00000034252.1";
chr5	HAVANA	CDS	114507006	114507088	0	-	2	gene_id "ENSMUSG00000001098.16"; transcript_id "ENSMUST00000134532.9"; gene_type "protein_coding"; gene_name "Kctd10"; transcript_type "nonsense_mediated_decay"; transcript_name "Kctd10-206"; exon_number 3; exon_id "ENSMUSE00001266136.2"; level 2; protein_id "ENSMUSP00000138564.2"; transcript_support_level "5"; mgi_id "MGI:2141207"; tag "not_organism_supported"; havana_gene "OTTMUSG00000014437.1"; havana_transcript "OTTMUST00000034252.1";
chr5	HAVANA	exon	114508120	114508268	0	-	.	gene_id "ENSMUSG00000001098.16"; transcript_id "ENSMUST00000135170.8"; gene_type "protein_coding"; gene_name "Kctd10"; transcript_type "retained_intron"; transcript_name "Kctd10-207"; exon_number 1; exon_id "ENSMUSE00000783090.2"; level 2; transcript_support_level "3"; mgi_id "MGI:2141207"; havana_gene "OTTMUSG00000014437.1"; havana_transcript "OTTMUST00000034273.1";
chr5	HAVANA	exon	114508120	114508289	0	-	.	gene_id "ENSMUSG00000001098.16"; transcript_id "ENSMUST00000102581.11"; gene_type "protein_coding"; gene_name "Kctd10"; transcript_type "protein_coding"; transcript_name "Kctd10-202"; exon_number 3; exon_id "ENSMUSE00001208550.2"; level 2; protein_id "ENSMUSP00000099641.5"; transcript_support_level "1"; mgi_id "MGI:2141207"; tag "basic"; tag "appris_principal_3"; tag "CCDS"; ccdsid "CCDS19563.1"; havana_gene "OTTMUSG00000014437.1"; havana_transcript "OTTMUST00000034251.1";
chr5	HAVANA	CDS	114508120	114508289	0	-	2	gene_id "ENSMUSG00000001098.16"; transcript_id "ENSMUST00000102581.11"; gene_type "protein_coding"; gene_name "Kctd10"; transcript_type "protein_coding"; transcript_name "Kctd10-202"; exon_number 3; exon_id "ENSMUSE00001208550.2"; level 2; protein_id "ENSMUSP00000099641.5"; transcript_support_level "1"; mgi_id "MGI:2141207"; tag "basic"; tag "appris_principal_3"; tag "CCDS"; ccdsid "CCDS19563.1"; havana_gene "OTTMUSG00000014437.1"; havana_transcript "OTTMUST00000034251.1";
chr5	HAVANA	exon	114508120	114508289	0	-	.	gene_id "ENSMUSG00000001098.16"; transcript_id "ENSMUST00000001125.6"; gene_type "protein_coding"; gene_name "Kctd10"; transcript_type "protein_coding"; transcript_name "Kctd10-201"; exon_number 3; exon_id "ENSMUSE00001208550.2"; level 2; protein_id "ENSMUSP00000001125.6"; transcript_support_level "5"; mgi_id "MGI:2141207"; tag "basic"; tag "Ensembl_canonical"; tag "GENCODE_Primary"; tag "appris_alternative_1"; tag "CCDS"; ccdsid "CCDS51623.1"; havana_gene "OTTMUSG00000014437.1"; havana_transcript "OTTMUST00000034253.1";
chr5	HAVANA	CDS	114508120	114508289	0	-	2	gene_id "ENSMUSG00000001098.16"; transcript_id "ENSMUST00000001125.6"; gene_type "protein_coding"; gene_name "Kctd10"; transcript_type "protein_coding"; transcript_name "Kctd10-201"; exon_number 3; exon_id "ENSMUSE00001208550.2"; level 2; protein_id "ENSMUSP00000001125.6"; transcript_support_level "5"; mgi_id "MGI:2141207"; tag "basic"; tag "Ensembl_canonical"; tag "GENCODE_Primary"; tag "appris_alternative_1"; tag "CCDS"; ccdsid "CCDS51623.1"; havana_gene "OTTMUSG00000014437.1"; havana_transcript "OTTMUST00000034253.1";
chr5	HAVANA	exon	114508120	114508289	0	-	.	gene_id "ENSMUSG00000001098.16"; transcript_id "ENSMUST00000134173.8"; gene_type "protein_coding"; gene_name "Kctd10"; transcript_type "protein_coding_CDS_not_defined"; transcript_name "Kctd10-205"; exon_number 2; exon_id "ENSMUSE00001212031.2"; level 2; transcript_support_level "5"; mgi_id "MGI:2141207"; havana_gene "OTTMUSG00000014437.1"; havana_transcript "OTTMUST00000034271.1";
chr5	HAVANA	exon	114510094	114510203	0	-	.	gene_id "ENSMUSG00000001098.16"; transcript_id "ENSMUST00000134173.8"; gene_type "protein_coding"; gene_name "Kctd10"; transcript_type "protein_coding_CDS_not_defined"; transcript_name "Kctd10-205"; exon_number 1; exon_id "ENSMUSE00000758757.2"; level 2; transcript_support_level "5"; mgi_id "MGI:2141207"; havana_gene "OTTMUSG00000014437.1"; havana_transcript "OTTMUST00000034271.1";
chr5	HAVANA	exon	114512957	114513170	0	-	.	gene_id "ENSMUSG00000001098.16"; transcript_id "ENSMUST00000102581.11"; gene_type "protein_coding"; gene_name "Kctd10"; transcript_type "protein_coding"; transcript_name "Kctd10-202"; exon_number 2; exon_id "ENSMUSE00001273649.2"; level 2; protein_id "ENSMUSP00000099641.5"; transcript_support_level "1"; mgi_id "MGI:2141207"; tag "basic"; tag "appris_principal_3"; tag "CCDS"; ccdsid "CCDS19563.1"; havana_gene "OTTMUSG00000014437.1"; havana_transcript "OTTMUST00000034251.1";
chr5	HAVANA	CDS	114512957	114513170	0	-	0	gene_id "ENSMUSG00000001098.16"; transcript_id "ENSMUST00000102581.11"; gene_type "protein_coding"; gene_name "Kctd10"; transcript_type "protein_coding"; transcript_name "Kctd10-202"; exon_number 2; exon_id "ENSMUSE00001273649.2"; level 2; protein_id "ENSMUSP00000099641.5"; transcript_support_level "1"; mgi_id "MGI:2141207"; tag "basic"; tag "appris_principal_3"; tag "CCDS"; ccdsid "CCDS19563.1"; havana_gene "OTTMUSG00000014437.1"; havana_transcript "OTTMUST00000034251.1";
chr5	HAVANA	exon	114512957	114513170	0	-	.	gene_id "ENSMUSG00000001098.16"; transcript_id "ENSMUST00000134532.9"; gene_type "protein_coding"; gene_name "Kctd10"; transcript_type "nonsense_mediated_decay"; transcript_name "Kctd10-206"; exon_number 2; exon_id "ENSMUSE00001273649.2"; level 2; protein_id "ENSMUSP00000138564.2"; transcript_support_level "5"; mgi_id "MGI:2141207"; tag "not_organism_supported"; havana_gene "OTTMUSG00000014437.1"; havana_transcript "OTTMUST00000034252.1";
chr5	HAVANA	CDS	114512957	114513170	0	-	0	gene_id "ENSMUSG00000001098.16"; transcript_id "ENSMUST00000134532.9"; gene_type "protein_coding"; gene_name "Kctd10"; transcript_type "nonsense_mediated_decay"; transcript_name "Kctd10-206"; exon_number 2; exon_id "ENSMUSE00001273649.2"; level 2; protein_id "ENSMUSP00000138564.2"; transcript_support_level "5"; mgi_id "MGI:2141207"; tag "not_organism_supported"; havana_gene "OTTMUSG00000014437.1"; havana_transcript "OTTMUST00000034252.1";
chr5	HAVANA	exon	114512957	114513170	0	-	.	gene_id "ENSMUSG00000001098.16"; transcript_id "ENSMUST00000001125.6"; gene_type "protein_coding"; gene_name "Kctd10"; transcript_type "protein_coding"; transcript_name "Kctd10-201"; exon_number 2; exon_id "ENSMUSE00001273649.2"; level 2; protein_id "ENSMUSP00000001125.6"; transcript_support_level "5"; mgi_id "MGI:2141207"; tag "basic"; tag "Ensembl_canonical"; tag "GENCODE_Primary"; tag "appris_alternative_1"; tag "CCDS"; ccdsid "CCDS51623.1"; havana_gene "OTTMUSG00000014437.1"; havana_transcript "OTTMUST00000034253.1";
chr5	HAVANA	CDS	114512957	114513170	0	-	0	gene_id "ENSMUSG00000001098.16"; transcript_id "ENSMUST00000001125.6"; gene_type "protein_coding"; gene_name "Kctd10"; transcript_type "protein_coding"; transcript_name "Kctd10-201"; exon_number 2; exon_id "ENSMUSE00001273649.2"; level 2; protein_id "ENSMUSP00000001125.6"; transcript_support_level "5"; mgi_id "MGI:2141207"; tag "basic"; tag "Ensembl_canonical"; tag "GENCODE_Primary"; tag "appris_alternative_1"; tag "CCDS"; ccdsid "CCDS51623.1"; havana_gene "OTTMUSG00000014437.1"; havana_transcript "OTTMUST00000034253.1";
chr5	HAVANA	CDS	114518487	114518489	0	-	0	gene_id "ENSMUSG00000001098.16"; transcript_id "ENSMUST00000102581.11"; gene_type "protein_coding"; gene_name "Kctd10"; transcript_type "protein_coding"; transcript_name "Kctd10-202"; exon_number 1; exon_id "ENSMUSE00000845735.3"; level 2; protein_id "ENSMUSP00000099641.5"; transcript_support_level "1"; mgi_id "MGI:2141207"; tag "basic"; tag "appris_principal_3"; tag "CCDS"; ccdsid "CCDS19563.1"; havana_gene "OTTMUSG00000014437.1"; havana_transcript "OTTMUST00000034251.1";
chr5	HAVANA	start_codon	114518487	114518489	0	-	0	gene_id "ENSMUSG00000001098.16"; transcript_id "ENSMUST00000102581.11"; gene_type "protein_coding"; gene_name "Kctd10"; transcript_type "protein_coding"; transcript_name "Kctd10-202"; exon_number 1; exon_id "ENSMUSE00000845735.3"; level 2; protein_id "ENSMUSP00000099641.5"; transcript_support_level "1"; mgi_id "MGI:2141207"; tag "basic"; tag "appris_principal_3"; tag "CCDS"; ccdsid "CCDS19563.1"; havana_gene "OTTMUSG00000014437.1"; havana_transcript "OTTMUST00000034251.1";
chr5	HAVANA	CDS	114518487	114518489	0	-	0	gene_id "ENSMUSG00000001098.16"; transcript_id "ENSMUST00000134532.9"; gene_type "protein_coding"; gene_name "Kctd10"; transcript_type "nonsense_mediated_decay"; transcript_name "Kctd10-206"; exon_number 1; exon_id "ENSMUSE00000709571.3"; level 2; protein_id "ENSMUSP00000138564.2"; transcript_support_level "5"; mgi_id "MGI:2141207"; tag "not_organism_supported"; havana_gene "OTTMUSG00000014437.1"; havana_transcript "OTTMUST00000034252.1";
chr5	HAVANA	start_codon	114518487	114518489	0	-	0	gene_id "ENSMUSG00000001098.16"; transcript_id "ENSMUST00000134532.9"; gene_type "protein_coding"; gene_name "Kctd10"; transcript_type "nonsense_mediated_decay"; transcript_name "Kctd10-206"; exon_number 1; exon_id "ENSMUSE00000709571.3"; level 2; protein_id "ENSMUSP00000138564.2"; transcript_support_level "5"; mgi_id "MGI:2141207"; tag "not_organism_supported"; havana_gene "OTTMUSG00000014437.1"; havana_transcript "OTTMUST00000034252.1";
chr5	HAVANA	CDS	114518487	114518489	0	-	0	gene_id "ENSMUSG00000001098.16"; transcript_id "ENSMUST00000001125.6"; gene_type "protein_coding"; gene_name "Kctd10"; transcript_type "protein_coding"; transcript_name "Kctd10-201"; exon_number 1; exon_id "ENSMUSE00000690966.2"; level 2; protein_id "ENSMUSP00000001125.6"; transcript_support_level "5"; mgi_id "MGI:2141207"; tag "basic"; tag "Ensembl_canonical"; tag "GENCODE_Primary"; tag "appris_alternative_1"; tag "CCDS"; ccdsid "CCDS51623.1"; havana_gene "OTTMUSG00000014437.1"; havana_transcript "OTTMUST00000034253.1";
chr5	HAVANA	start_codon	114518487	114518489	0	-	0	gene_id "ENSMUSG00000001098.16"; transcript_id "ENSMUST00000001125.6"; gene_type "protein_coding"; gene_name "Kctd10"; transcript_type "protein_coding"; transcript_name "Kctd10-201"; exon_number 1; exon_id "ENSMUSE00000690966.2"; level 2; protein_id "ENSMUSP00000001125.6"; transcript_support_level "5"; mgi_id "MGI:2141207"; tag "basic"; tag "Ensembl_canonical"; tag "GENCODE_Primary"; tag "appris_alternative_1"; tag "CCDS"; ccdsid "CCDS51623.1"; havana_gene "OTTMUSG00000014437.1"; havana_transcript "OTTMUST00000034253.1";
chr5	HAVANA	exon	114518487	114518544	0	-	.	gene_id "ENSMUSG00000001098.16"; transcript_id "ENSMUST00000001125.6"; gene_type "protein_coding"; gene_name "Kctd10"; transcript_type "protein_coding"; transcript_name "Kctd10-201"; exon_number 1; exon_id "ENSMUSE00000690966.2"; level 2; protein_id "ENSMUSP00000001125.6"; transcript_support_level "5"; mgi_id "MGI:2141207"; tag "basic"; tag "Ensembl_canonical"; tag "GENCODE_Primary"; tag "appris_alternative_1"; tag "CCDS"; ccdsid "CCDS51623.1"; havana_gene "OTTMUSG00000014437.1"; havana_transcript "OTTMUST00000034253.1";
chr5	HAVANA	exon	114518487	114518550	0	-	.	gene_id "ENSMUSG00000001098.16"; transcript_id "ENSMUST00000134532.9"; gene_type "protein_coding"; gene_name "Kctd10"; transcript_type "nonsense_mediated_decay"; transcript_name "Kctd10-206"; exon_number 1; exon_id "ENSMUSE00000709571.3"; level 2; protein_id "ENSMUSP00000138564.2"; transcript_support_level "5"; mgi_id "MGI:2141207"; tag "not_organism_supported"; havana_gene "OTTMUSG00000014437.1"; havana_transcript "OTTMUST00000034252.1";
chr5	HAVANA	exon	114518487	114518569	0	-	.	gene_id "ENSMUSG00000001098.16"; transcript_id "ENSMUST00000102581.11"; gene_type "protein_coding"; gene_name "Kctd10"; transcript_type "protein_coding"; transcript_name "Kctd10-202"; exon_number 1; exon_id "ENSMUSE00000845735.3"; level 2; protein_id "ENSMUSP00000099641.5"; transcript_support_level "1"; mgi_id "MGI:2141207"; tag "basic"; tag "appris_principal_3"; tag "CCDS"; ccdsid "CCDS19563.1"; havana_gene "OTTMUSG00000014437.1"; havana_transcript "OTTMUST00000034251.1";
chr5	HAVANA	UTR	114518490	114518544	0	-	.	gene_id "ENSMUSG00000001098.16"; transcript_id "ENSMUST00000001125.6"; gene_type "protein_coding"; gene_name "Kctd10"; transcript_type "protein_coding"; transcript_name "Kctd10-201"; exon_number 1; exon_id "ENSMUSE00000690966.2"; level 2; protein_id "ENSMUSP00000001125.6"; transcript_support_level "5"; mgi_id "MGI:2141207"; tag "basic"; tag "Ensembl_canonical"; tag "GENCODE_Primary"; tag "appris_alternative_1"; tag "CCDS"; ccdsid "CCDS51623.1"; havana_gene "OTTMUSG00000014437.1"; havana_transcript "OTTMUST00000034253.1";
chr5	HAVANA	UTR	114518490	114518550	0	-	.	gene_id "ENSMUSG00000001098.16"; transcript_id "ENSMUST00000134532.9"; gene_type "protein_coding"; gene_name "Kctd10"; transcript_type "nonsense_mediated_decay"; transcript_name "Kctd10-206"; exon_number 1; exon_id "ENSMUSE00000709571.3"; level 2; protein_id "ENSMUSP00000138564.2"; transcript_support_level "5"; mgi_id "MGI:2141207"; tag "not_organism_supported"; havana_gene "OTTMUSG00000014437.1"; havana_transcript "OTTMUST00000034252.1";
chr5	HAVANA	UTR	114518490	114518569	0	-	.	gene_id "ENSMUSG00000001098.16"; transcript_id "ENSMUST00000102581.11"; gene_type "protein_coding"; gene_name "Kctd10"; transcript_type "protein_coding"; transcript_name "Kctd10-202"; exon_number 1; exon_id "ENSMUSE00000845735.3"; level 2; protein_id "ENSMUSP00000099641.5"; transcript_support_level "1"; mgi_id "MGI:2141207"; tag "basic"; tag "appris_principal_3"; tag "CCDS"; ccdsid "CCDS19563.1"; havana_gene "OTTMUSG00000014437.1"; havana_transcript "OTTMUST00000034251.1";
chr5	HAVANA	UTR	114569095	114571334	0	-	.	gene_id "ENSMUSG00000029575.18"; transcript_id "ENSMUST00000031560.14"; gene_type "protein_coding"; gene_name "Mmab"; transcript_type "protein_coding"; transcript_name "Mmab-201"; exon_number 9; exon_id "ENSMUSE00000391615.8"; level 2; protein_id "ENSMUSP00000031560.8"; transcript_support_level "1"; mgi_id "MGI:1924947"; tag "basic"; tag "Ensembl_canonical"; tag "GENCODE_Primary"; tag "appris_principal_1"; tag "CCDS"; ccdsid "CCDS19565.1"; havana_gene "OTTMUSG00000014461.1"; havana_transcript "OTTMUST00000034310.1";
chr5	HAVANA	exon	114569095	114571419	0	-	.	gene_id "ENSMUSG00000029575.18"; transcript_id "ENSMUST00000031560.14"; gene_type "protein_coding"; gene_name "Mmab"; transcript_type "protein_coding"; transcript_name "Mmab-201"; exon_number 9; exon_id "ENSMUSE00000391615.8"; level 2; protein_id "ENSMUSP00000031560.8"; transcript_support_level "1"; mgi_id "MGI:1924947"; tag "basic"; tag "Ensembl_canonical"; tag "GENCODE_Primary"; tag "appris_principal_1"; tag "CCDS"; ccdsid "CCDS19565.1"; havana_gene "OTTMUSG00000014461.1"; havana_transcript "OTTMUST00000034310.1";
chr5	HAVANA	gene	114569095	114582121	0	-	.	gene_id "ENSMUSG00000029575.18"; gene_type "protein_coding"; gene_name "Mmab"; level 2; mgi_id "MGI:1924947"; havana_gene "OTTMUSG00000014461.1";
chr5	HAVANA	transcript	114569095	114582121	0	-	.	gene_id "ENSMUSG00000029575.18"; transcript_id "ENSMUST00000031560.14"; gene_type "protein_coding"; gene_name "Mmab"; transcript_type "protein_coding"; transcript_name "Mmab-201"; level 2; protein_id "ENSMUSP00000031560.8"; transcript_support_level "1"; mgi_id "MGI:1924947"; tag "basic"; tag "Ensembl_canonical"; tag "GENCODE_Primary"; tag "appris_principal_1"; tag "CCDS"; ccdsid "CCDS19565.1"; havana_gene "OTTMUSG00000014461.1"; havana_transcript "OTTMUST00000034310.1";
chr5	HAVANA	UTR	114571261	114571334	0	-	.	gene_id "ENSMUSG00000029575.18"; transcript_id "ENSMUST00000112245.6"; gene_type "protein_coding"; gene_name "Mmab"; transcript_type "protein_coding"; transcript_name "Mmab-202"; exon_number 7; exon_id "ENSMUSE00000690890.2"; level 2; protein_id "ENSMUSP00000107864.2"; transcript_support_level "3"; mgi_id "MGI:1924947"; tag "basic"; tag "CCDS"; ccdsid "CCDS84938.1"; havana_gene "OTTMUSG00000014461.1"; havana_transcript "OTTMUST00000034312.1";
chr5	HAVANA	exon	114571261	114571419	0	-	.	gene_id "ENSMUSG00000029575.18"; transcript_id "ENSMUST00000112245.6"; gene_type "protein_coding"; gene_name "Mmab"; transcript_type "protein_coding"; transcript_name "Mmab-202"; exon_number 7; exon_id "ENSMUSE00000690890.2"; level 2; protein_id "ENSMUSP00000107864.2"; transcript_support_level "3"; mgi_id "MGI:1924947"; tag "basic"; tag "CCDS"; ccdsid "CCDS84938.1"; havana_gene "OTTMUSG00000014461.1"; havana_transcript "OTTMUST00000034312.1";
chr5	HAVANA	transcript	114571261	114582082	0	-	.	gene_id "ENSMUSG00000029575.18"; transcript_id "ENSMUST00000112245.6"; gene_type "protein_coding"; gene_name "Mmab"; transcript_type "protein_coding"; transcript_name "Mmab-202"; level 2; protein_id "ENSMUSP00000107864.2"; transcript_support_level "3"; mgi_id "MGI:1924947"; tag "basic"; tag "CCDS"; ccdsid "CCDS84938.1"; havana_gene "OTTMUSG00000014461.1"; havana_transcript "OTTMUST00000034312.1";
chr5	HAVANA	stop_codon	114571332	114571334	0	-	0	gene_id "ENSMUSG00000029575.18"; transcript_id "ENSMUST00000031560.14"; gene_type "protein_coding"; gene_name "Mmab"; transcript_type "protein_coding"; transcript_name "Mmab-201"; exon_number 9; exon_id "ENSMUSE00000391615.8"; level 2; protein_id "ENSMUSP00000031560.8"; transcript_support_level "1"; mgi_id "MGI:1924947"; tag "basic"; tag "Ensembl_canonical"; tag "GENCODE_Primary"; tag "appris_principal_1"; tag "CCDS"; ccdsid "CCDS19565.1"; havana_gene "OTTMUSG00000014461.1"; havana_transcript "OTTMUST00000034310.1";
chr5	HAVANA	stop_codon	114571332	114571334	0	-	0	gene_id "ENSMUSG00000029575.18"; transcript_id "ENSMUST00000112245.6"; gene_type "protein_coding"; gene_name "Mmab"; transcript_type "protein_coding"; transcript_name "Mmab-202"; exon_number 7; exon_id "ENSMUSE00000690890.2"; level 2; protein_id "ENSMUSP00000107864.2"; transcript_support_level "3"; mgi_id "MGI:1924947"; tag "basic"; tag "CCDS"; ccdsid "CCDS84938.1"; havana_gene "OTTMUSG00000014461.1"; havana_transcript "OTTMUST00000034312.1";
chr5	HAVANA	CDS	114571335	114571419	0	-	1	gene_id "ENSMUSG00000029575.18"; transcript_id "ENSMUST00000031560.14"; gene_type "protein_coding"; gene_name "Mmab"; transcript_type "protein_coding"; transcript_name "Mmab-201"; exon_number 9; exon_id "ENSMUSE00000391615.8"; level 2; protein_id "ENSMUSP00000031560.8"; transcript_support_level "1"; mgi_id "MGI:1924947"; tag "basic"; tag "Ensembl_canonical"; tag "GENCODE_Primary"; tag "appris_principal_1"; tag "CCDS"; ccdsid "CCDS19565.1"; havana_gene "OTTMUSG00000014461.1"; havana_transcript "OTTMUST00000034310.1";
chr5	HAVANA	CDS	114571335	114571419	0	-	1	gene_id "ENSMUSG00000029575.18"; transcript_id "ENSMUST00000112245.6"; gene_type "protein_coding"; gene_name "Mmab"; transcript_type "protein_coding"; transcript_name "Mmab-202"; exon_number 7; exon_id "ENSMUSE00000690890.2"; level 2; protein_id "ENSMUSP00000107864.2"; transcript_support_level "3"; mgi_id "MGI:1924947"; tag "basic"; tag "CCDS"; ccdsid "CCDS84938.1"; havana_gene "OTTMUSG00000014461.1"; havana_transcript "OTTMUST00000034312.1";
chr5	HAVANA	UTR	114572689	114573193	0	-	.	gene_id "ENSMUSG00000029575.18"; transcript_id "ENSMUST00000123256.3"; gene_type "protein_coding"; gene_name "Mmab"; transcript_type "protein_coding"; transcript_name "Mmab-203"; exon_number 8; exon_id "ENSMUSE00000818697.3"; level 2; protein_id "ENSMUSP00000142979.2"; transcript_support_level "1"; mgi_id "MGI:1924947"; tag "basic"; havana_gene "OTTMUSG00000014461.1"; havana_transcript "OTTMUST00000034313.1";
chr5	HAVANA	exon	114572689	114573398	0	-	.	gene_id "ENSMUSG00000029575.18"; transcript_id "ENSMUST00000123256.3"; gene_type "protein_coding"; gene_name "Mmab"; transcript_type "protein_coding"; transcript_name "Mmab-203"; exon_number 8; exon_id "ENSMUSE00000818697.3"; level 2; protein_id "ENSMUSP00000142979.2"; transcript_support_level "1"; mgi_id "MGI:1924947"; tag "basic"; havana_gene "OTTMUSG00000014461.1"; havana_transcript "OTTMUST00000034313.1";
chr5	HAVANA	transcript	114572689	114582053	0	-	.	gene_id "ENSMUSG00000029575.18"; transcript_id "ENSMUST00000123256.3"; gene_type "protein_coding"; gene_name "Mmab"; transcript_type "protein_coding"; transcript_name "Mmab-203"; level 2; protein_id "ENSMUSP00000142979.2"; transcript_support_level "1"; mgi_id "MGI:1924947"; tag "basic"; havana_gene "OTTMUSG00000014461.1"; havana_transcript "OTTMUST00000034313.1";
chr5	HAVANA	stop_codon	114573191	114573193	0	-	0	gene_id "ENSMUSG00000029575.18"; transcript_id "ENSMUST00000123256.3"; gene_type "protein_coding"; gene_name "Mmab"; transcript_type "protein_coding"; transcript_name "Mmab-203"; exon_number 8; exon_id "ENSMUSE00000818697.3"; level 2; protein_id "ENSMUSP00000142979.2"; transcript_support_level "1"; mgi_id "MGI:1924947"; tag "basic"; havana_gene "OTTMUSG00000014461.1"; havana_transcript "OTTMUST00000034313.1";
chr5	HAVANA	CDS	114573194	114573398	0	-	1	gene_id "ENSMUSG00000029575.18"; transcript_id "ENSMUST00000123256.3"; gene_type "protein_coding"; gene_name "Mmab"; transcript_type "protein_coding"; transcript_name "Mmab-203"; exon_number 8; exon_id "ENSMUSE00000818697.3"; level 2; protein_id "ENSMUSP00000142979.2"; transcript_support_level "1"; mgi_id "MGI:1924947"; tag "basic"; havana_gene "OTTMUSG00000014461.1"; havana_transcript "OTTMUST00000034313.1";
chr5	HAVANA	exon	114573339	114573398	0	-	.	gene_id "ENSMUSG00000029575.18"; transcript_id "ENSMUST00000031560.14"; gene_type "protein_coding"; gene_name "Mmab"; transcript_type "protein_coding"; transcript_name "Mmab-201"; exon_number 8; exon_id "ENSMUSE00001231151.2"; level 2; protein_id "ENSMUSP00000031560.8"; transcript_support_level "1"; mgi_id "MGI:1924947"; tag "basic"; tag "Ensembl_canonical"; tag "GENCODE_Primary"; tag "appris_principal_1"; tag "CCDS"; ccdsid "CCDS19565.1"; havana_gene "OTTMUSG00000014461.1"; havana_transcript "OTTMUST00000034310.1";
chr5	HAVANA	CDS	114573339	114573398	0	-	1	gene_id "ENSMUSG00000029575.18"; transcript_id "ENSMUST00000031560.14"; gene_type "protein_coding"; gene_name "Mmab"; transcript_type "protein_coding"; transcript_name "Mmab-201"; exon_number 8; exon_id "ENSMUSE00001231151.2"; level 2; protein_id "ENSMUSP00000031560.8"; transcript_support_level "1"; mgi_id "MGI:1924947"; tag "basic"; tag "Ensembl_canonical"; tag "GENCODE_Primary"; tag "appris_principal_1"; tag "CCDS"; ccdsid "CCDS19565.1"; havana_gene "OTTMUSG00000014461.1"; havana_transcript "OTTMUST00000034310.1";
chr5	HAVANA	exon	114573339	114573398	0	-	.	gene_id "ENSMUSG00000029575.18"; transcript_id "ENSMUST00000112245.6"; gene_type "protein_coding"; gene_name "Mmab"; transcript_type "protein_coding"; transcript_name "Mmab-202"; exon_number 6; exon_id "ENSMUSE00001231151.2"; level 2; protein_id "ENSMUSP00000107864.2"; transcript_support_level "3"; mgi_id "MGI:1924947"; tag "basic"; tag "CCDS"; ccdsid "CCDS84938.1"; havana_gene "OTTMUSG00000014461.1"; havana_transcript "OTTMUST00000034312.1";
chr5	HAVANA	CDS	114573339	114573398	0	-	1	gene_id "ENSMUSG00000029575.18"; transcript_id "ENSMUST00000112245.6"; gene_type "protein_coding"; gene_name "Mmab"; transcript_type "protein_coding"; transcript_name "Mmab-202"; exon_number 6; exon_id "ENSMUSE00001231151.2"; level 2; protein_id "ENSMUSP00000107864.2"; transcript_support_level "3"; mgi_id "MGI:1924947"; tag "basic"; tag "CCDS"; ccdsid "CCDS84938.1"; havana_gene "OTTMUSG00000014461.1"; havana_transcript "OTTMUST00000034312.1";
chr5	HAVANA	exon	114574540	114574604	0	-	.	gene_id "ENSMUSG00000029575.18"; transcript_id "ENSMUST00000031560.14"; gene_type "protein_coding"; gene_name "Mmab"; transcript_type "protein_coding"; transcript_name "Mmab-201"; exon_number 7; exon_id "ENSMUSE00001228396.2"; level 2; protein_id "ENSMUSP00000031560.8"; transcript_support_level "1"; mgi_id "MGI:1924947"; tag "basic"; tag "Ensembl_canonical"; tag "GENCODE_Primary"; tag "appris_principal_1"; tag "CCDS"; ccdsid "CCDS19565.1"; havana_gene "OTTMUSG00000014461.1"; havana_transcript "OTTMUST00000034310.1";
chr5	HAVANA	CDS	114574540	114574604	0	-	0	gene_id "ENSMUSG00000029575.18"; transcript_id "ENSMUST00000031560.14"; gene_type "protein_coding"; gene_name "Mmab"; transcript_type "protein_coding"; transcript_name "Mmab-201"; exon_number 7; exon_id "ENSMUSE00001228396.2"; level 2; protein_id "ENSMUSP00000031560.8"; transcript_support_level "1"; mgi_id "MGI:1924947"; tag "basic"; tag "Ensembl_canonical"; tag "GENCODE_Primary"; tag "appris_principal_1"; tag "CCDS"; ccdsid "CCDS19565.1"; havana_gene "OTTMUSG00000014461.1"; havana_transcript "OTTMUST00000034310.1";
chr5	HAVANA	exon	114574540	114574604	0	-	.	gene_id "ENSMUSG00000029575.18"; transcript_id "ENSMUST00000112245.6"; gene_type "protein_coding"; gene_name "Mmab"; transcript_type "protein_coding"; transcript_name "Mmab-202"; exon_number 5; exon_id "ENSMUSE00001228396.2"; level 2; protein_id "ENSMUSP00000107864.2"; transcript_support_level "3"; mgi_id "MGI:1924947"; tag "basic"; tag "CCDS"; ccdsid "CCDS84938.1"; havana_gene "OTTMUSG00000014461.1"; havana_transcript "OTTMUST00000034312.1";
chr5	HAVANA	CDS	114574540	114574604	0	-	0	gene_id "ENSMUSG00000029575.18"; transcript_id "ENSMUST00000112245.6"; gene_type "protein_coding"; gene_name "Mmab"; transcript_type "protein_coding"; transcript_name "Mmab-202"; exon_number 5; exon_id "ENSMUSE00001228396.2"; level 2; protein_id "ENSMUSP00000107864.2"; transcript_support_level "3"; mgi_id "MGI:1924947"; tag "basic"; tag "CCDS"; ccdsid "CCDS84938.1"; havana_gene "OTTMUSG00000014461.1"; havana_transcript "OTTMUST00000034312.1";
chr5	HAVANA	exon	114574540	114574604	0	-	.	gene_id "ENSMUSG00000029575.18"; transcript_id "ENSMUST00000123256.3"; gene_type "protein_coding"; gene_name "Mmab"; transcript_type "protein_coding"; transcript_name "Mmab-203"; exon_number 7; exon_id "ENSMUSE00001228396.2"; level 2; protein_id "ENSMUSP00000142979.2"; transcript_support_level "1"; mgi_id "MGI:1924947"; tag "basic"; havana_gene "OTTMUSG00000014461.1"; havana_transcript "OTTMUST00000034313.1";
chr5	HAVANA	CDS	114574540	114574604	0	-	0	gene_id "ENSMUSG00000029575.18"; transcript_id "ENSMUST00000123256.3"; gene_type "protein_coding"; gene_name "Mmab"; transcript_type "protein_coding"; transcript_name "Mmab-203"; exon_number 7; exon_id "ENSMUSE00001228396.2"; level 2; protein_id "ENSMUSP00000142979.2"; transcript_support_level "1"; mgi_id "MGI:1924947"; tag "basic"; havana_gene "OTTMUSG00000014461.1"; havana_transcript "OTTMUST00000034313.1";
chr5	HAVANA	exon	114574771	114574868	0	-	.	gene_id "ENSMUSG00000029575.18"; transcript_id "ENSMUST00000031560.14"; gene_type "protein_coding"; gene_name "Mmab"; transcript_type "protein_coding"; transcript_name "Mmab-201"; exon_number 6; exon_id "ENSMUSE00001266911.2"; level 2; protein_id "ENSMUSP00000031560.8"; transcript_support_level "1"; mgi_id "MGI:1924947"; tag "basic"; tag "Ensembl_canonical"; tag "GENCODE_Primary"; tag "appris_principal_1"; tag "CCDS"; ccdsid "CCDS19565.1"; havana_gene "OTTMUSG00000014461.1"; havana_transcript "OTTMUST00000034310.1";
chr5	HAVANA	CDS	114574771	114574868	0	-	2	gene_id "ENSMUSG00000029575.18"; transcript_id "ENSMUST00000031560.14"; gene_type "protein_coding"; gene_name "Mmab"; transcript_type "protein_coding"; transcript_name "Mmab-201"; exon_number 6; exon_id "ENSMUSE00001266911.2"; level 2; protein_id "ENSMUSP00000031560.8"; transcript_support_level "1"; mgi_id "MGI:1924947"; tag "basic"; tag "Ensembl_canonical"; tag "GENCODE_Primary"; tag "appris_principal_1"; tag "CCDS"; ccdsid "CCDS19565.1"; havana_gene "OTTMUSG00000014461.1"; havana_transcript "OTTMUST00000034310.1";
chr5	HAVANA	exon	114574771	114574868	0	-	.	gene_id "ENSMUSG00000029575.18"; transcript_id "ENSMUST00000123256.3"; gene_type "protein_coding"; gene_name "Mmab"; transcript_type "protein_coding"; transcript_name "Mmab-203"; exon_number 6; exon_id "ENSMUSE00001266911.2"; level 2; protein_id "ENSMUSP00000142979.2"; transcript_support_level "1"; mgi_id "MGI:1924947"; tag "basic"; havana_gene "OTTMUSG00000014461.1"; havana_transcript "OTTMUST00000034313.1";
chr5	HAVANA	CDS	114574771	114574868	0	-	2	gene_id "ENSMUSG00000029575.18"; transcript_id "ENSMUST00000123256.3"; gene_type "protein_coding"; gene_name "Mmab"; transcript_type "protein_coding"; transcript_name "Mmab-203"; exon_number 6; exon_id "ENSMUSE00001266911.2"; level 2; protein_id "ENSMUSP00000142979.2"; transcript_support_level "1"; mgi_id "MGI:1924947"; tag "basic"; havana_gene "OTTMUSG00000014461.1"; havana_transcript "OTTMUST00000034313.1";
chr5	HAVANA	exon	114575111	114575183	0	-	.	gene_id "ENSMUSG00000029575.18"; transcript_id "ENSMUST00000031560.14"; gene_type "protein_coding"; gene_name "Mmab"; transcript_type "protein_coding"; transcript_name "Mmab-201"; exon_number 5; exon_id "ENSMUSE00001218147.2"; level 2; protein_id "ENSMUSP00000031560.8"; transcript_support_level "1"; mgi_id "MGI:1924947"; tag "basic"; tag "Ensembl_canonical"; tag "GENCODE_Primary"; tag "appris_principal_1"; tag "CCDS"; ccdsid "CCDS19565.1"; havana_gene "OTTMUSG00000014461.1"; havana_transcript "OTTMUST00000034310.1";
chr5	HAVANA	CDS	114575111	114575183	0	-	0	gene_id "ENSMUSG00000029575.18"; transcript_id "ENSMUST00000031560.14"; gene_type "protein_coding"; gene_name "Mmab"; transcript_type "protein_coding"; transcript_name "Mmab-201"; exon_number 5; exon_id "ENSMUSE00001218147.2"; level 2; protein_id "ENSMUSP00000031560.8"; transcript_support_level "1"; mgi_id "MGI:1924947"; tag "basic"; tag "Ensembl_canonical"; tag "GENCODE_Primary"; tag "appris_principal_1"; tag "CCDS"; ccdsid "CCDS19565.1"; havana_gene "OTTMUSG00000014461.1"; havana_transcript "OTTMUST00000034310.1";
chr5	HAVANA	exon	114575111	114575183	0	-	.	gene_id "ENSMUSG00000029575.18"; transcript_id "ENSMUST00000123256.3"; gene_type "protein_coding"; gene_name "Mmab"; transcript_type "protein_coding"; transcript_name "Mmab-203"; exon_number 5; exon_id "ENSMUSE00001218147.2"; level 2; protein_id "ENSMUSP00000142979.2"; transcript_support_level "1"; mgi_id "MGI:1924947"; tag "basic"; havana_gene "OTTMUSG00000014461.1"; havana_transcript "OTTMUST00000034313.1";
chr5	HAVANA	CDS	114575111	114575183	0	-	0	gene_id "ENSMUSG00000029575.18"; transcript_id "ENSMUST00000123256.3"; gene_type "protein_coding"; gene_name "Mmab"; transcript_type "protein_coding"; transcript_name "Mmab-203"; exon_number 5; exon_id "ENSMUSE00001218147.2"; level 2; protein_id "ENSMUSP00000142979.2"; transcript_support_level "1"; mgi_id "MGI:1924947"; tag "basic"; havana_gene "OTTMUSG00000014461.1"; havana_transcript "OTTMUST00000034313.1";
chr5	HAVANA	exon	114575879	114575936	0	-	.	gene_id "ENSMUSG00000029575.18"; transcript_id "ENSMUST00000031560.14"; gene_type "protein_coding"; gene_name "Mmab"; transcript_type "protein_coding"; transcript_name "Mmab-201"; exon_number 4; exon_id "ENSMUSE00001257216.2"; level 2; protein_id "ENSMUSP00000031560.8"; transcript_support_level "1"; mgi_id "MGI:1924947"; tag "basic"; tag "Ensembl_canonical"; tag "GENCODE_Primary"; tag "appris_principal_1"; tag "CCDS"; ccdsid "CCDS19565.1"; havana_gene "OTTMUSG00000014461.1"; havana_transcript "OTTMUST00000034310.1";
chr5	HAVANA	CDS	114575879	114575936	0	-	1	gene_id "ENSMUSG00000029575.18"; transcript_id "ENSMUST00000031560.14"; gene_type "protein_coding"; gene_name "Mmab"; transcript_type "protein_coding"; transcript_name "Mmab-201"; exon_number 4; exon_id "ENSMUSE00001257216.2"; level 2; protein_id "ENSMUSP00000031560.8"; transcript_support_level "1"; mgi_id "MGI:1924947"; tag "basic"; tag "Ensembl_canonical"; tag "GENCODE_Primary"; tag "appris_principal_1"; tag "CCDS"; ccdsid "CCDS19565.1"; havana_gene "OTTMUSG00000014461.1"; havana_transcript "OTTMUST00000034310.1";
chr5	HAVANA	exon	114575879	114575936	0	-	.	gene_id "ENSMUSG00000029575.18"; transcript_id "ENSMUST00000112245.6"; gene_type "protein_coding"; gene_name "Mmab"; transcript_type "protein_coding"; transcript_name "Mmab-202"; exon_number 4; exon_id "ENSMUSE00001257216.2"; level 2; protein_id "ENSMUSP00000107864.2"; transcript_support_level "3"; mgi_id "MGI:1924947"; tag "basic"; tag "CCDS"; ccdsid "CCDS84938.1"; havana_gene "OTTMUSG00000014461.1"; havana_transcript "OTTMUST00000034312.1";
chr5	HAVANA	CDS	114575879	114575936	0	-	1	gene_id "ENSMUSG00000029575.18"; transcript_id "ENSMUST00000112245.6"; gene_type "protein_coding"; gene_name "Mmab"; transcript_type "protein_coding"; transcript_name "Mmab-202"; exon_number 4; exon_id "ENSMUSE00001257216.2"; level 2; protein_id "ENSMUSP00000107864.2"; transcript_support_level "3"; mgi_id "MGI:1924947"; tag "basic"; tag "CCDS"; ccdsid "CCDS84938.1"; havana_gene "OTTMUSG00000014461.1"; havana_transcript "OTTMUST00000034312.1";
chr5	HAVANA	exon	114575879	114575936	0	-	.	gene_id "ENSMUSG00000029575.18"; transcript_id "ENSMUST00000123256.3"; gene_type "protein_coding"; gene_name "Mmab"; transcript_type "protein_coding"; transcript_name "Mmab-203"; exon_number 4; exon_id "ENSMUSE00001257216.2"; level 2; protein_id "ENSMUSP00000142979.2"; transcript_support_level "1"; mgi_id "MGI:1924947"; tag "basic"; havana_gene "OTTMUSG00000014461.1"; havana_transcript "OTTMUST00000034313.1";
chr5	HAVANA	CDS	114575879	114575936	0	-	1	gene_id "ENSMUSG00000029575.18"; transcript_id "ENSMUST00000123256.3"; gene_type "protein_coding"; gene_name "Mmab"; transcript_type "protein_coding"; transcript_name "Mmab-203"; exon_number 4; exon_id "ENSMUSE00001257216.2"; level 2; protein_id "ENSMUSP00000142979.2"; transcript_support_level "1"; mgi_id "MGI:1924947"; tag "basic"; havana_gene "OTTMUSG00000014461.1"; havana_transcript "OTTMUST00000034313.1";
chr5	HAVANA	exon	114576582	114576675	0	-	.	gene_id "ENSMUSG00000029575.18"; transcript_id "ENSMUST00000031560.14"; gene_type "protein_coding"; gene_name "Mmab"; transcript_type "protein_coding"; transcript_name "Mmab-201"; exon_number 3; exon_id "ENSMUSE00001267474.2"; level 2; protein_id "ENSMUSP00000031560.8"; transcript_support_level "1"; mgi_id "MGI:1924947"; tag "basic"; tag "Ensembl_canonical"; tag "GENCODE_Primary"; tag "appris_principal_1"; tag "CCDS"; ccdsid "CCDS19565.1"; havana_gene "OTTMUSG00000014461.1"; havana_transcript "OTTMUST00000034310.1";
chr5	HAVANA	CDS	114576582	114576675	0	-	2	gene_id "ENSMUSG00000029575.18"; transcript_id "ENSMUST00000031560.14"; gene_type "protein_coding"; gene_name "Mmab"; transcript_type "protein_coding"; transcript_name "Mmab-201"; exon_number 3; exon_id "ENSMUSE00001267474.2"; level 2; protein_id "ENSMUSP00000031560.8"; transcript_support_level "1"; mgi_id "MGI:1924947"; tag "basic"; tag "Ensembl_canonical"; tag "GENCODE_Primary"; tag "appris_principal_1"; tag "CCDS"; ccdsid "CCDS19565.1"; havana_gene "OTTMUSG00000014461.1"; havana_transcript "OTTMUST00000034310.1";
chr5	HAVANA	exon	114576582	114576675	0	-	.	gene_id "ENSMUSG00000029575.18"; transcript_id "ENSMUST00000112245.6"; gene_type "protein_coding"; gene_name "Mmab"; transcript_type "protein_coding"; transcript_name "Mmab-202"; exon_number 3; exon_id "ENSMUSE00001267474.2"; level 2; protein_id "ENSMUSP00000107864.2"; transcript_support_level "3"; mgi_id "MGI:1924947"; tag "basic"; tag "CCDS"; ccdsid "CCDS84938.1"; havana_gene "OTTMUSG00000014461.1"; havana_transcript "OTTMUST00000034312.1";
chr5	HAVANA	CDS	114576582	114576675	0	-	2	gene_id "ENSMUSG00000029575.18"; transcript_id "ENSMUST00000112245.6"; gene_type "protein_coding"; gene_name "Mmab"; transcript_type "protein_coding"; transcript_name "Mmab-202"; exon_number 3; exon_id "ENSMUSE00001267474.2"; level 2; protein_id "ENSMUSP00000107864.2"; transcript_support_level "3"; mgi_id "MGI:1924947"; tag "basic"; tag "CCDS"; ccdsid "CCDS84938.1"; havana_gene "OTTMUSG00000014461.1"; havana_transcript "OTTMUST00000034312.1";
chr5	HAVANA	exon	114576582	114576675	0	-	.	gene_id "ENSMUSG00000029575.18"; transcript_id "ENSMUST00000123256.3"; gene_type "protein_coding"; gene_name "Mmab"; transcript_type "protein_coding"; transcript_name "Mmab-203"; exon_number 3; exon_id "ENSMUSE00001267474.2"; level 2; protein_id "ENSMUSP00000142979.2"; transcript_support_level "1"; mgi_id "MGI:1924947"; tag "basic"; havana_gene "OTTMUSG00000014461.1"; havana_transcript "OTTMUST00000034313.1";
chr5	HAVANA	CDS	114576582	114576675	0	-	2	gene_id "ENSMUSG00000029575.18"; transcript_id "ENSMUST00000123256.3"; gene_type "protein_coding"; gene_name "Mmab"; transcript_type "protein_coding"; transcript_name "Mmab-203"; exon_number 3; exon_id "ENSMUSE00001267474.2"; level 2; protein_id "ENSMUSP00000142979.2"; transcript_support_level "1"; mgi_id "MGI:1924947"; tag "basic"; havana_gene "OTTMUSG00000014461.1"; havana_transcript "OTTMUST00000034313.1";
chr5	HAVANA	exon	114580822	114580883	0	-	.	gene_id "ENSMUSG00000029575.18"; transcript_id "ENSMUST00000031560.14"; gene_type "protein_coding"; gene_name "Mmab"; transcript_type "protein_coding"; transcript_name "Mmab-201"; exon_number 2; exon_id "ENSMUSE00001218288.2"; level 2; protein_id "ENSMUSP00000031560.8"; transcript_support_level "1"; mgi_id "MGI:1924947"; tag "basic"; tag "Ensembl_canonical"; tag "GENCODE_Primary"; tag "appris_principal_1"; tag "CCDS"; ccdsid "CCDS19565.1"; havana_gene "OTTMUSG00000014461.1"; havana_transcript "OTTMUST00000034310.1";
chr5	HAVANA	CDS	114580822	114580883	0	-	1	gene_id "ENSMUSG00000029575.18"; transcript_id "ENSMUST00000031560.14"; gene_type "protein_coding"; gene_name "Mmab"; transcript_type "protein_coding"; transcript_name "Mmab-201"; exon_number 2; exon_id "ENSMUSE00001218288.2"; level 2; protein_id "ENSMUSP00000031560.8"; transcript_support_level "1"; mgi_id "MGI:1924947"; tag "basic"; tag "Ensembl_canonical"; tag "GENCODE_Primary"; tag "appris_principal_1"; tag "CCDS"; ccdsid "CCDS19565.1"; havana_gene "OTTMUSG00000014461.1"; havana_transcript "OTTMUST00000034310.1";
chr5	HAVANA	exon	114580822	114580883	0	-	.	gene_id "ENSMUSG00000029575.18"; transcript_id "ENSMUST00000112245.6"; gene_type "protein_coding"; gene_name "Mmab"; transcript_type "protein_coding"; transcript_name "Mmab-202"; exon_number 2; exon_id "ENSMUSE00001218288.2"; level 2; protein_id "ENSMUSP00000107864.2"; transcript_support_level "3"; mgi_id "MGI:1924947"; tag "basic"; tag "CCDS"; ccdsid "CCDS84938.1"; havana_gene "OTTMUSG00000014461.1"; havana_transcript "OTTMUST00000034312.1";
chr5	HAVANA	CDS	114580822	114580883	0	-	1	gene_id "ENSMUSG00000029575.18"; transcript_id "ENSMUST00000112245.6"; gene_type "protein_coding"; gene_name "Mmab"; transcript_type "protein_coding"; transcript_name "Mmab-202"; exon_number 2; exon_id "ENSMUSE00001218288.2"; level 2; protein_id "ENSMUSP00000107864.2"; transcript_support_level "3"; mgi_id "MGI:1924947"; tag "basic"; tag "CCDS"; ccdsid "CCDS84938.1"; havana_gene "OTTMUSG00000014461.1"; havana_transcript "OTTMUST00000034312.1";
chr5	HAVANA	exon	114580822	114580883	0	-	.	gene_id "ENSMUSG00000029575.18"; transcript_id "ENSMUST00000123256.3"; gene_type "protein_coding"; gene_name "Mmab"; transcript_type "protein_coding"; transcript_name "Mmab-203"; exon_number 2; exon_id "ENSMUSE00001218288.2"; level 2; protein_id "ENSMUSP00000142979.2"; transcript_support_level "1"; mgi_id "MGI:1924947"; tag "basic"; havana_gene "OTTMUSG00000014461.1"; havana_transcript "OTTMUST00000034313.1";
chr5	HAVANA	CDS	114580822	114580883	0	-	1	gene_id "ENSMUSG00000029575.18"; transcript_id "ENSMUST00000123256.3"; gene_type "protein_coding"; gene_name "Mmab"; transcript_type "protein_coding"; transcript_name "Mmab-203"; exon_number 2; exon_id "ENSMUSE00001218288.2"; level 2; protein_id "ENSMUSP00000142979.2"; transcript_support_level "1"; mgi_id "MGI:1924947"; tag "basic"; havana_gene "OTTMUSG00000014461.1"; havana_transcript "OTTMUST00000034313.1";
chr5	HAVANA	CDS	114581937	114582052	0	-	0	gene_id "ENSMUSG00000029575.18"; transcript_id "ENSMUST00000031560.14"; gene_type "protein_coding"; gene_name "Mmab"; transcript_type "protein_coding"; transcript_name "Mmab-201"; exon_number 1; exon_id "ENSMUSE00000769489.3"; level 2; protein_id "ENSMUSP00000031560.8"; transcript_support_level "1"; mgi_id "MGI:1924947"; tag "basic"; tag "Ensembl_canonical"; tag "GENCODE_Primary"; tag "appris_principal_1"; tag "CCDS"; ccdsid "CCDS19565.1"; havana_gene "OTTMUSG00000014461.1"; havana_transcript "OTTMUST00000034310.1";
chr5	HAVANA	CDS	114581937	114582052	0	-	0	gene_id "ENSMUSG00000029575.18"; transcript_id "ENSMUST00000112245.6"; gene_type "protein_coding"; gene_name "Mmab"; transcript_type "protein_coding"; transcript_name "Mmab-202"; exon_number 1; exon_id "ENSMUSE00000690891.2"; level 2; protein_id "ENSMUSP00000107864.2"; transcript_support_level "3"; mgi_id "MGI:1924947"; tag "basic"; tag "CCDS"; ccdsid "CCDS84938.1"; havana_gene "OTTMUSG00000014461.1"; havana_transcript "OTTMUST00000034312.1";
chr5	HAVANA	CDS	114581937	114582052	0	-	0	gene_id "ENSMUSG00000029575.18"; transcript_id "ENSMUST00000123256.3"; gene_type "protein_coding"; gene_name "Mmab"; transcript_type "protein_coding"; transcript_name "Mmab-203"; exon_number 1; exon_id "ENSMUSE00000822924.2"; level 2; protein_id "ENSMUSP00000142979.2"; transcript_support_level "1"; mgi_id "MGI:1924947"; tag "basic"; havana_gene "OTTMUSG00000014461.1"; havana_transcript "OTTMUST00000034313.1";
chr5	HAVANA	exon	114581937	114582053	0	-	.	gene_id "ENSMUSG00000029575.18"; transcript_id "ENSMUST00000123256.3"; gene_type "protein_coding"; gene_name "Mmab"; transcript_type "protein_coding"; transcript_name "Mmab-203"; exon_number 1; exon_id "ENSMUSE00000822924.2"; level 2; protein_id "ENSMUSP00000142979.2"; transcript_support_level "1"; mgi_id "MGI:1924947"; tag "basic"; havana_gene "OTTMUSG00000014461.1"; havana_transcript "OTTMUST00000034313.1";
chr5	HAVANA	exon	114581937	114582082	0	-	.	gene_id "ENSMUSG00000029575.18"; transcript_id "ENSMUST00000112245.6"; gene_type "protein_coding"; gene_name "Mmab"; transcript_type "protein_coding"; transcript_name "Mmab-202"; exon_number 1; exon_id "ENSMUSE00000690891.2"; level 2; protein_id "ENSMUSP00000107864.2"; transcript_support_level "3"; mgi_id "MGI:1924947"; tag "basic"; tag "CCDS"; ccdsid "CCDS84938.1"; havana_gene "OTTMUSG00000014461.1"; havana_transcript "OTTMUST00000034312.1";
chr5	HAVANA	exon	114581937	114582121	0	-	.	gene_id "ENSMUSG00000029575.18"; transcript_id "ENSMUST00000031560.14"; gene_type "protein_coding"; gene_name "Mmab"; transcript_type "protein_coding"; transcript_name "Mmab-201"; exon_number 1; exon_id "ENSMUSE00000769489.3"; level 2; protein_id "ENSMUSP00000031560.8"; transcript_support_level "1"; mgi_id "MGI:1924947"; tag "basic"; tag "Ensembl_canonical"; tag "GENCODE_Primary"; tag "appris_principal_1"; tag "CCDS"; ccdsid "CCDS19565.1"; havana_gene "OTTMUSG00000014461.1"; havana_transcript "OTTMUST00000034310.1";
chr5	HAVANA	start_codon	114582050	114582052	0	-	0	gene_id "ENSMUSG00000029575.18"; transcript_id "ENSMUST00000031560.14"; gene_type "protein_coding"; gene_name "Mmab"; transcript_type "protein_coding"; transcript_name "Mmab-201"; exon_number 1; exon_id "ENSMUSE00000769489.3"; level 2; protein_id "ENSMUSP00000031560.8"; transcript_support_level "1"; mgi_id "MGI:1924947"; tag "basic"; tag "Ensembl_canonical"; tag "GENCODE_Primary"; tag "appris_principal_1"; tag "CCDS"; ccdsid "CCDS19565.1"; havana_gene "OTTMUSG00000014461.1"; havana_transcript "OTTMUST00000034310.1";
chr5	HAVANA	start_codon	114582050	114582052	0	-	0	gene_id "ENSMUSG00000029575.18"; transcript_id "ENSMUST00000112245.6"; gene_type "protein_coding"; gene_name "Mmab"; transcript_type "protein_coding"; transcript_name "Mmab-202"; exon_number 1; exon_id "ENSMUSE00000690891.2"; level 2; protein_id "ENSMUSP00000107864.2"; transcript_support_level "3"; mgi_id "MGI:1924947"; tag "basic"; tag "CCDS"; ccdsid "CCDS84938.1"; havana_gene "OTTMUSG00000014461.1"; havana_transcript "OTTMUST00000034312.1";
chr5	HAVANA	start_codon	114582050	114582052	0	-	0	gene_id "ENSMUSG00000029575.18"; transcript_id "ENSMUST00000123256.3"; gene_type "protein_coding"; gene_name "Mmab"; transcript_type "protein_coding"; transcript_name "Mmab-203"; exon_number 1; exon_id "ENSMUSE00000822924.2"; level 2; protein_id "ENSMUSP00000142979.2"; transcript_support_level "1"; mgi_id "MGI:1924947"; tag "basic"; havana_gene "OTTMUSG00000014461.1"; havana_transcript "OTTMUST00000034313.1";
chr5	HAVANA	UTR	114582053	114582053	0	-	.	gene_id "ENSMUSG00000029575.18"; transcript_id "ENSMUST00000123256.3"; gene_type "protein_coding"; gene_name "Mmab"; transcript_type "protein_coding"; transcript_name "Mmab-203"; exon_number 1; exon_id "ENSMUSE00000822924.2"; level 2; protein_id "ENSMUSP00000142979.2"; transcript_support_level "1"; mgi_id "MGI:1924947"; tag "basic"; havana_gene "OTTMUSG00000014461.1"; havana_transcript "OTTMUST00000034313.1";
chr5	HAVANA	UTR	114582053	114582082	0	-	.	gene_id "ENSMUSG00000029575.18"; transcript_id "ENSMUST00000112245.6"; gene_type "protein_coding"; gene_name "Mmab"; transcript_type "protein_coding"; transcript_name "Mmab-202"; exon_number 1; exon_id "ENSMUSE00000690891.2"; level 2; protein_id "ENSMUSP00000107864.2"; transcript_support_level "3"; mgi_id "MGI:1924947"; tag "basic"; tag "CCDS"; ccdsid "CCDS84938.1"; havana_gene "OTTMUSG00000014461.1"; havana_transcript "OTTMUST00000034312.1";
chr5	HAVANA	UTR	114582053	114582121	0	-	.	gene_id "ENSMUSG00000029575.18"; transcript_id "ENSMUST00000031560.14"; gene_type "protein_coding"; gene_name "Mmab"; transcript_type "protein_coding"; transcript_name "Mmab-201"; exon_number 1; exon_id "ENSMUSE00000769489.3"; level 2; protein_id "ENSMUSP00000031560.8"; transcript_support_level "1"; mgi_id "MGI:1924947"; tag "basic"; tag "Ensembl_canonical"; tag "GENCODE_Primary"; tag "appris_principal_1"; tag "CCDS"; ccdsid "CCDS19565.1"; havana_gene "OTTMUSG00000014461.1"; havana_transcript "OTTMUST00000034310.1";
chr5	sragcm37_es	exon	114613460	114613595	0.00715436027501326	-	.	gene_id "ENSMUSG00000122018.1"; transcript_id "ENSMUSG00000122018.1_tx_3"; exon_id "chr5_114613460_114613595_-"; exonnum "3"; txlen "2448";
chr5	sragcm37_es	exon	114616381	114616667	0.0736128342354593	-	.	gene_id "ENSMUSG00000122018.1"; transcript_id "ENSMUSG00000122018.1_tx_1"; exon_id "chr5_114616381_114616667_-"; exonnum "4"; txlen "2657";
chr5	HAVANA	exon	114617046	114617280	0	-	.	gene_id "ENSMUSG00000122018.1"; transcript_id "ENSMUST00000250286.1"; gene_type "lncRNA"; gene_name "ENSMUSG00000122018"; transcript_type "lncRNA"; transcript_name "ENSMUST00000250286"; exon_number 3; exon_id "ENSMUSE00001497376.1"; level 2; tag "basic"; tag "Ensembl_canonical"; tag "GENCODE_Primary"; tag "TAGENE";
chr5	HAVANA	gene	114617046	114622580	0	-	.	gene_id "ENSMUSG00000122018.1"; gene_type "lncRNA"; gene_name "ENSMUSG00000122018"; level 2;
chr5	HAVANA	transcript	114617046	114622580	0	-	.	gene_id "ENSMUSG00000122018.1"; transcript_id "ENSMUST00000250286.1"; gene_type "lncRNA"; gene_name "ENSMUSG00000122018"; transcript_type "lncRNA"; transcript_name "ENSMUST00000250286"; level 2; tag "basic"; tag "Ensembl_canonical"; tag "GENCODE_Primary"; tag "TAGENE";
chr5	sragcm37_mid	exon	114617136	114617280	0.0736128342354593	-	.	gene_id "ENSMUSG00000122018.1"; transcript_id "ENSMUSG00000122018.1_tx_1"; exon_id "chr5_114617136_114617280_-"; exonnum "3"; txlen "2657";
chr5	sragcm37_mid	exon	114617136	114617280	0.0330722213310428	-	.	gene_id "ENSMUSG00000122018.1"; transcript_id "ENSMUSG00000122018.1_tx_2"; exon_id "chr5_114617136_114617280_-"; exonnum "3"; txlen "2457";
chr5	sragcm37_mid	exon	114617136	114617280	0.00715436027501326	-	.	gene_id "ENSMUSG00000122018.1"; transcript_id "ENSMUSG00000122018.1_tx_3"; exon_id "chr5_114617136_114617280_-"; exonnum "2"; txlen "2448";
chr5	HAVANA	exon	114617773	114619939	0	-	.	gene_id "ENSMUSG00000122018.1"; transcript_id "ENSMUST00000250286.1"; gene_type "lncRNA"; gene_name "ENSMUSG00000122018"; transcript_type "lncRNA"; transcript_name "ENSMUST00000250286"; exon_number 2; exon_id "ENSMUSE00001497374.1"; level 2; tag "basic"; tag "Ensembl_canonical"; tag "GENCODE_Primary"; tag "TAGENE";
chr5	ENSEMBL_gcm37	exon	114617773	114619939	0.0736128342354593	-	.	gene_id "ENSMUSG00000122018.1"; transcript_id "ENSMUSG00000122018.1_tx_1"; exon_id "chr5_114617773_114619939_-"; exonnum "2"; txlen "2657";
chr5	ENSEMBL_gcm37	exon	114617773	114619939	0.0330722213310428	-	.	gene_id "ENSMUSG00000122018.1"; transcript_id "ENSMUSG00000122018.1_tx_2"; exon_id "chr5_114617773_114619939_-"; exonnum "2"; txlen "2457";
chr5	ENSEMBL_gcm37	exon	114617773	114619939	0.00715436027501326	-	.	gene_id "ENSMUSG00000122018.1"; transcript_id "ENSMUSG00000122018.1_tx_3"; exon_id "chr5_114617773_114619939_-"; exonnum "1"; txlen "2448";
chr5	sragcm37_ss	exon	114620572	114620716	0.0330722213310428	-	.	gene_id "ENSMUSG00000122018.1"; transcript_id "ENSMUSG00000122018.1_tx_2"; exon_id "chr5_114620572_114620716_-"; exonnum "1"; txlen "2457";
chr5	HAVANA	exon	114622523	114622580	0	-	.	gene_id "ENSMUSG00000122018.1"; transcript_id "ENSMUST00000250286.1"; gene_type "lncRNA"; gene_name "ENSMUSG00000122018"; transcript_type "lncRNA"; transcript_name "ENSMUST00000250286"; exon_number 1; exon_id "ENSMUSE00001497375.1"; level 2; tag "basic"; tag "Ensembl_canonical"; tag "GENCODE_Primary"; tag "TAGENE";
chr5	ENSEMBL_gcm37	exon	114622523	114622580	0.0736128342354593	-	.	gene_id "ENSMUSG00000122018.1"; transcript_id "ENSMUSG00000122018.1_tx_1"; exon_id "chr5_114622523_114622580_-"; exonnum "1"; txlen "2657";
chr5	HAVANA	exon	114623311	114623686	0	-	.	gene_id "ENSMUSG00000143223.1"; transcript_id "ENSMUST00000375337.1"; gene_type "lncRNA"; gene_name "ENSMUSG00000143223"; transcript_type "lncRNA"; transcript_name "ENSMUST00000375337"; exon_number 2; exon_id "ENSMUSE00001738483.1"; level 2; tag "basic"; tag "Ensembl_canonical"; tag "GENCODE_Primary"; tag "TAGENE";
chr5	HAVANA	gene	114623311	114623982	0	-	.	gene_id "ENSMUSG00000143223.1"; gene_type "lncRNA"; gene_name "ENSMUSG00000143223"; level 2;
chr5	HAVANA	transcript	114623311	114623982	0	-	.	gene_id "ENSMUSG00000143223.1"; transcript_id "ENSMUST00000375337.1"; gene_type "lncRNA"; gene_name "ENSMUSG00000143223"; transcript_type "lncRNA"; transcript_name "ENSMUST00000375337"; level 2; tag "basic"; tag "Ensembl_canonical"; tag "GENCODE_Primary"; tag "TAGENE";
chr5	HAVANA	exon	114623815	114623982	0	-	.	gene_id "ENSMUSG00000143223.1"; transcript_id "ENSMUST00000375337.1"; gene_type "lncRNA"; gene_name "ENSMUSG00000143223"; transcript_type "lncRNA"; transcript_name "ENSMUST00000375337"; exon_number 1; exon_id "ENSMUSE00001738484.1"; level 2; tag "basic"; tag "Ensembl_canonical"; tag "GENCODE_Primary"; tag "TAGENE";
chr5	HAVANA	exon	114637844	114638086	0	-	.	gene_id "ENSMUSG00000137482.1"; transcript_id "ENSMUST00000342020.1"; gene_type "lncRNA"; gene_name "ENSMUSG00000137482"; transcript_type "lncRNA"; transcript_name "ENSMUST00000342020"; exon_number 4; exon_id "ENSMUSE00001673685.1"; level 2; tag "basic"; tag "Ensembl_canonical"; tag "GENCODE_Primary"; tag "TAGENE";
chr5	ENSEMBL_gcm37	exon	114637844	114638086	0.0178166665466804	-	.	gene_id "ENSMUSG00000137482.1"; transcript_id "ENSMUSG00000137482.1_tx_3"; exon_id "chr5_114637844_114638086_-"; exonnum "3"; txlen "589";
chr5	ENSEMBL_gcm37	exon	114637844	114638086	0.0170362590209441	-	.	gene_id "ENSMUSG00000137482.1"; transcript_id "ENSMUSG00000137482.1_tx_4"; exon_id "chr5_114637844_114638086_-"; exonnum "3"; txlen "551";
chr5	ENSEMBL_gcm37	exon	114637844	114638086	0.00268221441866091	-	.	gene_id "ENSMUSG00000137482.1"; transcript_id "ENSMUSG00000137482.1_tx_8"; exon_id "chr5_114637844_114638086_-"; exonnum "4"; txlen "836";
chr5	HAVANA	transcript	114637844	114651938	0	-	.	gene_id "ENSMUSG00000137482.1"; transcript_id "ENSMUST00000342020.1"; gene_type "lncRNA"; gene_name "ENSMUSG00000137482"; transcript_type "lncRNA"; transcript_name "ENSMUST00000342020"; level 2; tag "basic"; tag "Ensembl_canonical"; tag "GENCODE_Primary"; tag "TAGENE";
chr5	HAVANA	gene	114637844	114652122	0	-	.	gene_id "ENSMUSG00000137482.1"; gene_type "lncRNA"; gene_name "ENSMUSG00000137482"; level 2;
chr5	HAVANA	exon	114639190	114639416	0	-	.	gene_id "ENSMUSG00000137482.1"; transcript_id "ENSMUST00000342020.1"; gene_type "lncRNA"; gene_name "ENSMUSG00000137482"; transcript_type "lncRNA"; transcript_name "ENSMUST00000342020"; exon_number 3; exon_id "ENSMUSE00001673687.1"; level 2; tag "basic"; tag "Ensembl_canonical"; tag "GENCODE_Primary"; tag "TAGENE";
chr5	ENSEMBL_gcm37	exon	114639190	114639416	0.0178166665466804	-	.	gene_id "ENSMUSG00000137482.1"; transcript_id "ENSMUSG00000137482.1_tx_3"; exon_id "chr5_114639190_114639416_-"; exonnum "2"; txlen "589";
chr5	ENSEMBL_gcm37	exon	114639190	114639416	0.0170362590209441	-	.	gene_id "ENSMUSG00000137482.1"; transcript_id "ENSMUSG00000137482.1_tx_4"; exon_id "chr5_114639190_114639416_-"; exonnum "2"; txlen "551";
chr5	ENSEMBL_gcm37	exon	114639190	114639416	0.00268221441866091	-	.	gene_id "ENSMUSG00000137482.1"; transcript_id "ENSMUSG00000137482.1_tx_8"; exon_id "chr5_114639190_114639416_-"; exonnum "3"; txlen "836";
chr5	sragcm37_es	exon	114643149	114643641	0.0338336555953246	-	.	gene_id "ENSMUSG00000137482.1"; transcript_id "ENSMUSG00000137482.1_tx_1"; exon_id "chr5_114643149_114643641_-"; exonnum "2"; txlen "594";
chr5	sragcm37_es	exon	114643149	114643641	0.00777842181411663	-	.	gene_id "ENSMUSG00000137482.1"; transcript_id "ENSMUSG00000137482.1_tx_5"; exon_id "chr5_114643149_114643641_-"; exonnum "3"; txlen "859";
chr5	sragcm37_ss	exon	114643328	114643408	0.0170362590209441	-	.	gene_id "ENSMUSG00000137482.1"; transcript_id "ENSMUSG00000137482.1_tx_4"; exon_id "chr5_114643328_114643408_-"; exonnum "1"; txlen "551";
chr5	sragcm37_ss	exon	114643726	114643844	0.0178166665466804	-	.	gene_id "ENSMUSG00000137482.1"; transcript_id "ENSMUSG00000137482.1_tx_3"; exon_id "chr5_114643726_114643844_-"; exonnum "1"; txlen "589";
chr5	sragcm37_mid	exon	114644175	114644275	0.0338336555953246	-	.	gene_id "ENSMUSG00000137482.1"; transcript_id "ENSMUSG00000137482.1_tx_1"; exon_id "chr5_114644175_114644275_-"; exonnum "1"; txlen "594";
chr5	HAVANA	exon	114649236	114649418	0	-	.	gene_id "ENSMUSG00000137482.1"; transcript_id "ENSMUST00000342020.1"; gene_type "lncRNA"; gene_name "ENSMUSG00000137482"; transcript_type "lncRNA"; transcript_name "ENSMUST00000342020"; exon_number 2; exon_id "ENSMUSE00001673688.1"; level 2; tag "basic"; tag "Ensembl_canonical"; tag "GENCODE_Primary"; tag "TAGENE";
chr5	ENSEMBL_gcm37	exon	114649236	114649418	0.00777842181411663	-	.	gene_id "ENSMUSG00000137482.1"; transcript_id "ENSMUSG00000137482.1_tx_5"; exon_id "chr5_114649236_114649418_-"; exonnum "2"; txlen "859";
chr5	ENSEMBL_gcm37	exon	114649236	114649418	0.00268221441866091	-	.	gene_id "ENSMUSG00000137482.1"; transcript_id "ENSMUSG00000137482.1_tx_8"; exon_id "chr5_114649236_114649418_-"; exonnum "2"; txlen "836";
chr5	sragcm37_ss	exon	114650594	114650776	0.00777842181411663	-	.	gene_id "ENSMUSG00000137482.1"; transcript_id "ENSMUSG00000137482.1_tx_5"; exon_id "chr5_114650594_114650776_-"; exonnum "1"; txlen "859";
chr5	sragcm37_ss	exon	114650594	114650776	0.00268221441866091	-	.	gene_id "ENSMUSG00000137482.1"; transcript_id "ENSMUSG00000137482.1_tx_8"; exon_id "chr5_114650594_114650776_-"; exonnum "1"; txlen "836";
chr5	HAVANA	exon	114651197	114651755	0	-	.	gene_id "ENSMUSG00000137482.1"; transcript_id "ENSMUST00000342021.1"; gene_type "lncRNA"; gene_name "ENSMUSG00000137482"; transcript_type "lncRNA"; transcript_name "ENSMUST00000342021"; exon_number 2; exon_id "ENSMUSE00001673683.1"; level 2; tag "basic"; tag "TAGENE";
chr5	HAVANA	transcript	114651197	114652122	0	-	.	gene_id "ENSMUSG00000137482.1"; transcript_id "ENSMUST00000342021.1"; gene_type "lncRNA"; gene_name "ENSMUSG00000137482"; transcript_type "lncRNA"; transcript_name "ENSMUST00000342021"; level 2; tag "basic"; tag "TAGENE";
chr5	HAVANA	exon	114651867	114651938	0	-	.	gene_id "ENSMUSG00000137482.1"; transcript_id "ENSMUST00000342020.1"; gene_type "lncRNA"; gene_name "ENSMUSG00000137482"; transcript_type "lncRNA"; transcript_name "ENSMUST00000342020"; exon_number 1; exon_id "ENSMUSE00001673684.1"; level 2; tag "basic"; tag "Ensembl_canonical"; tag "GENCODE_Primary"; tag "TAGENE";
chr5	HAVANA	exon	114651867	114652122	0	-	.	gene_id "ENSMUSG00000137482.1"; transcript_id "ENSMUST00000342021.1"; gene_type "lncRNA"; gene_name "ENSMUSG00000137482"; transcript_type "lncRNA"; transcript_name "ENSMUST00000342021"; exon_number 1; exon_id "ENSMUSE00001673686.1"; level 2; tag "basic"; tag "TAGENE";
chr5	sragcm37_es	exon	114665758	114666275	0.00146739257031467	-	.	gene_id "sragcm37_gene_56990"; transcript_id "sragcm37_gene_56990_tx_1"; exon_id "chr5_114665758_114666275_-"; exonnum "2"; txlen "681";
chr5	sragcm37_ss	exon	114666685	114666847	0.00146739257031467	-	.	gene_id "sragcm37_gene_56990"; transcript_id "sragcm37_gene_56990_tx_1"; exon_id "chr5_114666685_114666847_-"; exonnum "1"; txlen "681";
chr5	HAVANA	exon	114672104	114673468	0	-	.	gene_id "ENSMUSG00000140498.1"; transcript_id "ENSMUST00000359833.1"; gene_type "lncRNA"; gene_name "ENSMUSG00000140498"; transcript_type "lncRNA"; transcript_name "ENSMUST00000359833"; exon_number 2; exon_id "ENSMUSE00001708047.1"; level 2; tag "basic"; tag "Ensembl_canonical"; tag "GENCODE_Primary"; tag "TAGENE";
chr5	ENSEMBL_gcm37	exon	114672104	114673468	1.36364196018759	-	.	gene_id "ENSMUSG00000140498.1"; transcript_id "ENSMUSG00000140498.1_tx_2"; exon_id "chr5_114672104_114673468_-"; exonnum "2"; txlen "1469";
chr5	HAVANA	gene	114672104	114677420	0	-	.	gene_id "ENSMUSG00000140498.1"; gene_type "lncRNA"; gene_name "ENSMUSG00000140498"; level 2;
chr5	HAVANA	transcript	114672104	114677420	0	-	.	gene_id "ENSMUSG00000140498.1"; transcript_id "ENSMUST00000359833.1"; gene_type "lncRNA"; gene_name "ENSMUSG00000140498"; transcript_type "lncRNA"; transcript_name "ENSMUST00000359833"; level 2; tag "basic"; tag "Ensembl_canonical"; tag "GENCODE_Primary"; tag "TAGENE";
chr5	HAVANA	exon	114677312	114677420	0	-	.	gene_id "ENSMUSG00000140498.1"; transcript_id "ENSMUST00000359833.1"; gene_type "lncRNA"; gene_name "ENSMUSG00000140498"; transcript_type "lncRNA"; transcript_name "ENSMUST00000359833"; exon_number 1; exon_id "ENSMUSE00001708046.1"; level 2; tag "basic"; tag "Ensembl_canonical"; tag "GENCODE_Primary"; tag "TAGENE";
chr5	sragcm37_ss	exon	114679664	114679767	1.36364196018759	-	.	gene_id "ENSMUSG00000140498.1"; transcript_id "ENSMUSG00000140498.1_tx_2"; exon_id "chr5_114679664_114679767_-"; exonnum "1"; txlen "1469";
chr5	HAVANA	exon	114694136	114694540	0	-	.	gene_id "ENSMUSG00000127419.1"; transcript_id "ENSMUST00000282245.1"; gene_type "lncRNA"; gene_name "ENSMUSG00000127419"; transcript_type "lncRNA"; transcript_name "ENSMUST00000282245"; exon_number 2; exon_id "ENSMUSE00001559187.1"; level 2; tag "basic"; tag "TAGENE";
chr5	HAVANA	transcript	114694136	114697371	0	-	.	gene_id "ENSMUSG00000127419.1"; transcript_id "ENSMUST00000282245.1"; gene_type "lncRNA"; gene_name "ENSMUSG00000127419"; transcript_type "lncRNA"; transcript_name "ENSMUST00000282245"; level 2; tag "basic"; tag "TAGENE";
chr5	HAVANA	gene	114694136	114705324	0	-	.	gene_id "ENSMUSG00000127419.1"; gene_type "lncRNA"; gene_name "ENSMUSG00000127419"; level 2;
chr5	HAVANA	exon	114694191	114694540	0	-	.	gene_id "ENSMUSG00000127419.1"; transcript_id "ENSMUST00000282243.1"; gene_type "lncRNA"; gene_name "ENSMUSG00000127419"; transcript_type "lncRNA"; transcript_name "ENSMUST00000282243"; exon_number 2; exon_id "ENSMUSE00001559188.1"; level 2; tag "basic"; tag "Ensembl_canonical"; tag "GENCODE_Primary"; tag "TAGENE";
chr5	HAVANA	transcript	114694191	114705317	0	-	.	gene_id "ENSMUSG00000127419.1"; transcript_id "ENSMUST00000282243.1"; gene_type "lncRNA"; gene_name "ENSMUSG00000127419"; transcript_type "lncRNA"; transcript_name "ENSMUST00000282243"; level 2; tag "basic"; tag "Ensembl_canonical"; tag "GENCODE_Primary"; tag "TAGENE";
chr5	HAVANA	exon	114697309	114697371	0	-	.	gene_id "ENSMUSG00000127419.1"; transcript_id "ENSMUST00000282245.1"; gene_type "lncRNA"; gene_name "ENSMUSG00000127419"; transcript_type "lncRNA"; transcript_name "ENSMUST00000282245"; exon_number 1; exon_id "ENSMUSE00001559189.1"; level 2; tag "basic"; tag "TAGENE";
chr5	HAVANA	exon	114701984	114702205	0	-	.	gene_id "ENSMUSG00000127419.1"; transcript_id "ENSMUST00000282244.1"; gene_type "lncRNA"; gene_name "ENSMUSG00000127419"; transcript_type "lncRNA"; transcript_name "ENSMUST00000282244"; exon_number 2; exon_id "ENSMUSE00001559190.1"; level 2; tag "TAGENE";
chr5	ENSEMBL_gcm37	exon	114701984	114702205	0.00210422361029802	-	.	gene_id "ENSMUSG00000127419.1"; transcript_id "ENSMUSG00000127419.1_tx_3"; exon_id "chr5_114701984_114702205_-"; exonnum "3"; txlen "508";
chr5	HAVANA	transcript	114701984	114705324	0	-	.	gene_id "ENSMUSG00000127419.1"; transcript_id "ENSMUST00000282244.1"; gene_type "lncRNA"; gene_name "ENSMUSG00000127419"; transcript_type "lncRNA"; transcript_name "ENSMUST00000282244"; level 2; tag "TAGENE";
chr5	HAVANA	exon	114705122	114705317	0	-	.	gene_id "ENSMUSG00000127419.1"; transcript_id "ENSMUST00000282243.1"; gene_type "lncRNA"; gene_name "ENSMUSG00000127419"; transcript_type "lncRNA"; transcript_name "ENSMUST00000282243"; exon_number 1; exon_id "ENSMUSE00001559191.1"; level 2; tag "basic"; tag "Ensembl_canonical"; tag "GENCODE_Primary"; tag "TAGENE";
chr5	HAVANA	exon	114705122	114705324	0	-	.	gene_id "ENSMUSG00000127419.1"; transcript_id "ENSMUST00000282244.1"; gene_type "lncRNA"; gene_name "ENSMUSG00000127419"; transcript_type "lncRNA"; transcript_name "ENSMUST00000282244"; exon_number 1; exon_id "ENSMUSE00001559186.1"; level 2; tag "TAGENE";
chr5	sragcm37_mid	exon	114708721	114708797	0.00210422361029802	-	.	gene_id "ENSMUSG00000127419.1"; transcript_id "ENSMUSG00000127419.1_tx_3"; exon_id "chr5_114708721_114708797_-"; exonnum "2"; txlen "508";
chr5	sragcm37_ss	exon	114709372	114709580	0.00210422361029802	-	.	gene_id "ENSMUSG00000127419.1"; transcript_id "ENSMUSG00000127419.1_tx_3"; exon_id "chr5_114709372_114709580_-"; exonnum "1"; txlen "508";
chr5	HAVANA	exon	114728989	114729622	0	-	.	gene_id "ENSMUSG00000122765.1"; transcript_id "ENSMUST00000254755.1"; gene_type "lncRNA"; gene_name "ENSMUSG00000122765"; transcript_type "lncRNA"; transcript_name "ENSMUST00000254755"; exon_number 2; exon_id "ENSMUSE00001506096.1"; level 2; tag "basic"; tag "Ensembl_canonical"; tag "GENCODE_Primary"; tag "TAGENE";
chr5	HAVANA	gene	114728989	114735500	0	-	.	gene_id "ENSMUSG00000122765.1"; gene_type "lncRNA"; gene_name "ENSMUSG00000122765"; level 2;
chr5	HAVANA	transcript	114728989	114735500	0	-	.	gene_id "ENSMUSG00000122765.1"; transcript_id "ENSMUST00000254755.1"; gene_type "lncRNA"; gene_name "ENSMUSG00000122765"; transcript_type "lncRNA"; transcript_name "ENSMUST00000254755"; level 2; tag "basic"; tag "Ensembl_canonical"; tag "GENCODE_Primary"; tag "TAGENE";
chr5	HAVANA	exon	114729046	114729622	0	-	.	gene_id "ENSMUSG00000122765.1"; transcript_id "ENSMUST00000254756.1"; gene_type "lncRNA"; gene_name "ENSMUSG00000122765"; transcript_type "lncRNA"; transcript_name "ENSMUST00000254756"; exon_number 2; exon_id "ENSMUSE00001506095.1"; level 2; tag "TAGENE";
chr5	HAVANA	transcript	114729046	114734939	0	-	.	gene_id "ENSMUSG00000122765.1"; transcript_id "ENSMUST00000254756.1"; gene_type "lncRNA"; gene_name "ENSMUSG00000122765"; transcript_type "lncRNA"; transcript_name "ENSMUST00000254756"; level 2; tag "TAGENE";
chr5	HAVANA	exon	114729047	114729622	0	-	.	gene_id "ENSMUSG00000122765.1"; transcript_id "ENSMUST00000254757.1"; gene_type "lncRNA"; gene_name "ENSMUSG00000122765"; transcript_type "lncRNA"; transcript_name "ENSMUST00000254757"; exon_number 2; exon_id "ENSMUSE00001506092.1"; level 2; tag "TAGENE";
chr5	HAVANA	transcript	114729047	114732483	0	-	.	gene_id "ENSMUSG00000122765.1"; transcript_id "ENSMUST00000254757.1"; gene_type "lncRNA"; gene_name "ENSMUSG00000122765"; transcript_type "lncRNA"; transcript_name "ENSMUST00000254757"; level 2; tag "TAGENE";
chr5	HAVANA	exon	114732265	114732483	0	-	.	gene_id "ENSMUSG00000122765.1"; transcript_id "ENSMUST00000254757.1"; gene_type "lncRNA"; gene_name "ENSMUSG00000122765"; transcript_type "lncRNA"; transcript_name "ENSMUST00000254757"; exon_number 1; exon_id "ENSMUSE00001506094.1"; level 2; tag "TAGENE";
chr5	HAVANA	exon	114734774	114734939	0	-	.	gene_id "ENSMUSG00000122765.1"; transcript_id "ENSMUST00000254756.1"; gene_type "lncRNA"; gene_name "ENSMUSG00000122765"; transcript_type "lncRNA"; transcript_name "ENSMUST00000254756"; exon_number 1; exon_id "ENSMUSE00001506097.1"; level 2; tag "TAGENE";
chr5	HAVANA	exon	114735250	114735500	0	-	.	gene_id "ENSMUSG00000122765.1"; transcript_id "ENSMUST00000254755.1"; gene_type "lncRNA"; gene_name "ENSMUSG00000122765"; transcript_type "lncRNA"; transcript_name "ENSMUST00000254755"; exon_number 1; exon_id "ENSMUSE00001506093.1"; level 2; tag "basic"; tag "Ensembl_canonical"; tag "GENCODE_Primary"; tag "TAGENE";
chr5	HAVANA	exon	114746815	114746985	0	-	.	gene_id "ENSMUSG00000127492.1"; transcript_id "ENSMUST00000282638.1"; gene_type "lncRNA"; gene_name "ENSMUSG00000127492"; transcript_type "lncRNA"; transcript_name "ENSMUST00000282638"; exon_number 4; exon_id "ENSMUSE00001559982.1"; level 2; tag "basic"; tag "Ensembl_canonical"; tag "GENCODE_Primary"; tag "TAGENE";
chr5	ENSEMBL_gcm37	exon	114746815	114746985	0.0641443476926637	-	.	gene_id "ENSMUSG00000127492.1"; transcript_id "ENSMUSG00000127492.1_tx_2"; exon_id "chr5_114746815_114746985_-"; exonnum "4"; txlen "568";
chr5	ENSEMBL_gcm37	exon	114746815	114746985	0.00883773916325167	-	.	gene_id "ENSMUSG00000127492.1"; transcript_id "ENSMUSG00000127492.1_tx_3"; exon_id "chr5_114746815_114746985_-"; exonnum "5"; txlen "800";
chr5	ENSEMBL_gcm37	exon	114746815	114746985	0.00883773916325167	-	.	gene_id "ENSMUSG00000127492.1"; transcript_id "ENSMUSG00000127492.1_tx_4"; exon_id "chr5_114746815_114746985_-"; exonnum "5"; txlen "768";
chr5	HAVANA	gene	114746815	114754522	0	-	.	gene_id "ENSMUSG00000127492.1"; gene_type "lncRNA"; gene_name "ENSMUSG00000127492"; level 2;
chr5	HAVANA	transcript	114746815	114754522	0	-	.	gene_id "ENSMUSG00000127492.1"; transcript_id "ENSMUST00000282638.1"; gene_type "lncRNA"; gene_name "ENSMUSG00000127492"; transcript_type "lncRNA"; transcript_name "ENSMUST00000282638"; level 2; tag "basic"; tag "Ensembl_canonical"; tag "GENCODE_Primary"; tag "TAGENE";
chr5	HAVANA	exon	114749879	114750064	0	-	.	gene_id "ENSMUSG00000127492.1"; transcript_id "ENSMUST00000282638.1"; gene_type "lncRNA"; gene_name "ENSMUSG00000127492"; transcript_type "lncRNA"; transcript_name "ENSMUST00000282638"; exon_number 3; exon_id "ENSMUSE00001559981.1"; level 2; tag "basic"; tag "Ensembl_canonical"; tag "GENCODE_Primary"; tag "TAGENE";
chr5	ENSEMBL_gcm37	exon	114749879	114750064	0.0641443476926637	-	.	gene_id "ENSMUSG00000127492.1"; transcript_id "ENSMUSG00000127492.1_tx_2"; exon_id "chr5_114749879_114750064_-"; exonnum "3"; txlen "568";
chr5	ENSEMBL_gcm37	exon	114749879	114750064	0.00883773916325167	-	.	gene_id "ENSMUSG00000127492.1"; transcript_id "ENSMUSG00000127492.1_tx_3"; exon_id "chr5_114749879_114750064_-"; exonnum "4"; txlen "800";
chr5	ENSEMBL_gcm37	exon	114749879	114750064	0.00883773916325167	-	.	gene_id "ENSMUSG00000127492.1"; transcript_id "ENSMUSG00000127492.1_tx_4"; exon_id "chr5_114749879_114750064_-"; exonnum "4"; txlen "768";
chr5	HAVANA	exon	114750285	114750427	0	-	.	gene_id "ENSMUSG00000127492.1"; transcript_id "ENSMUST00000282638.1"; gene_type "lncRNA"; gene_name "ENSMUSG00000127492"; transcript_type "lncRNA"; transcript_name "ENSMUST00000282638"; exon_number 2; exon_id "ENSMUSE00001559983.1"; level 2; tag "basic"; tag "Ensembl_canonical"; tag "GENCODE_Primary"; tag "TAGENE";
chr5	ENSEMBL_gcm37	exon	114750285	114750427	0.0641443476926637	-	.	gene_id "ENSMUSG00000127492.1"; transcript_id "ENSMUSG00000127492.1_tx_2"; exon_id "chr5_114750285_114750427_-"; exonnum "2"; txlen "568";
chr5	ENSEMBL_gcm37	exon	114750285	114750427	0.00883773916325167	-	.	gene_id "ENSMUSG00000127492.1"; transcript_id "ENSMUSG00000127492.1_tx_3"; exon_id "chr5_114750285_114750427_-"; exonnum "3"; txlen "800";
chr5	ENSEMBL_gcm37	exon	114750285	114750427	0.00883773916325167	-	.	gene_id "ENSMUSG00000127492.1"; transcript_id "ENSMUSG00000127492.1_tx_4"; exon_id "chr5_114750285_114750427_-"; exonnum "3"; txlen "768";
chr5	sragcm37_mid	exon	114753783	114753998	0.00883773916325167	-	.	gene_id "ENSMUSG00000127492.1"; transcript_id "ENSMUSG00000127492.1_tx_3"; exon_id "chr5_114753783_114753998_-"; exonnum "2"; txlen "800";
chr5	sragcm37_mid	exon	114753783	114753998	0.00883773916325167	-	.	gene_id "ENSMUSG00000127492.1"; transcript_id "ENSMUSG00000127492.1_tx_4"; exon_id "chr5_114753783_114753998_-"; exonnum "2"; txlen "768";
chr5	sragcm37_ss	exon	114754308	114754359	0.00883773916325167	-	.	gene_id "ENSMUSG00000127492.1"; transcript_id "ENSMUSG00000127492.1_tx_4"; exon_id "chr5_114754308_114754359_-"; exonnum "1"; txlen "768";
chr5	HAVANA	exon	114754439	114754522	0	-	.	gene_id "ENSMUSG00000127492.1"; transcript_id "ENSMUST00000282638.1"; gene_type "lncRNA"; gene_name "ENSMUSG00000127492"; transcript_type "lncRNA"; transcript_name "ENSMUST00000282638"; exon_number 1; exon_id "ENSMUSE00001559984.1"; level 2; tag "basic"; tag "Ensembl_canonical"; tag "GENCODE_Primary"; tag "TAGENE";
chr5	ENSEMBL_gcm37	exon	114754439	114754522	0.00883773916325167	-	.	gene_id "ENSMUSG00000127492.1"; transcript_id "ENSMUSG00000127492.1_tx_3"; exon_id "chr5_114754439_114754522_-"; exonnum "1"; txlen "800";
chr5	sragcm37_ss	exon	114756837	114756904	0.0641443476926637	-	.	gene_id "ENSMUSG00000127492.1"; transcript_id "ENSMUSG00000127492.1_tx_2"; exon_id "chr5_114756837_114756904_-"; exonnum "1"; txlen "568";
chr5	HAVANA	UTR	114760213	114760716	0	-	.	gene_id "ENSMUSG00000014158.13"; transcript_id "ENSMUST00000071968.9"; gene_type "protein_coding"; gene_name "Trpv4"; transcript_type "protein_coding"; transcript_name "Trpv4-201"; exon_number 16; exon_id "ENSMUSE00000741375.2"; level 2; protein_id "ENSMUSP00000071859.3"; transcript_support_level "1"; mgi_id "MGI:1926945"; tag "basic"; tag "Ensembl_canonical"; tag "GENCODE_Primary"; tag "appris_principal_1"; tag "CCDS"; ccdsid "CCDS19568.1"; havana_gene "OTTMUSG00000014501.1"; havana_transcript "OTTMUST00000034430.1";
chr5	HAVANA	exon	114760213	114760871	0	-	.	gene_id "ENSMUSG00000014158.13"; transcript_id "ENSMUST00000071968.9"; gene_type "protein_coding"; gene_name "Trpv4"; transcript_type "protein_coding"; transcript_name "Trpv4-201"; exon_number 16; exon_id "ENSMUSE00000741375.2"; level 2; protein_id "ENSMUSP00000071859.3"; transcript_support_level "1"; mgi_id "MGI:1926945"; tag "basic"; tag "Ensembl_canonical"; tag "GENCODE_Primary"; tag "appris_principal_1"; tag "CCDS"; ccdsid "CCDS19568.1"; havana_gene "OTTMUSG00000014501.1"; havana_transcript "OTTMUST00000034430.1";
chr5	HAVANA	gene	114760213	114796482	0	-	.	gene_id "ENSMUSG00000014158.13"; gene_type "protein_coding"; gene_name "Trpv4"; level 2; mgi_id "MGI:1926945"; havana_gene "OTTMUSG00000014501.1";
chr5	HAVANA	transcript	114760213	114796482	0	-	.	gene_id "ENSMUSG00000014158.13"; transcript_id "ENSMUST00000071968.9"; gene_type "protein_coding"; gene_name "Trpv4"; transcript_type "protein_coding"; transcript_name "Trpv4-201"; level 2; protein_id "ENSMUSP00000071859.3"; transcript_support_level "1"; mgi_id "MGI:1926945"; tag "basic"; tag "Ensembl_canonical"; tag "GENCODE_Primary"; tag "appris_principal_1"; tag "CCDS"; ccdsid "CCDS19568.1"; havana_gene "OTTMUSG00000014501.1"; havana_transcript "OTTMUST00000034430.1";
chr5	HAVANA	UTR	114760215	114760716	0	-	.	gene_id "ENSMUSG00000014158.13"; transcript_id "ENSMUST00000112225.8"; gene_type "protein_coding"; gene_name "Trpv4"; transcript_type "protein_coding"; transcript_name "Trpv4-205"; exon_number 16; exon_id "ENSMUSE00000690825.2"; level 2; protein_id "ENSMUSP00000107844.2"; transcript_support_level "5"; mgi_id "MGI:1926945"; tag "alternative_5_UTR"; tag "not_organism_supported"; tag "basic"; tag "appris_principal_1"; tag "CCDS"; ccdsid "CCDS19568.1"; havana_gene "OTTMUSG00000014501.1"; havana_transcript "OTTMUST00000034431.1";
chr5	HAVANA	exon	114760215	114760871	0	-	.	gene_id "ENSMUSG00000014158.13"; transcript_id "ENSMUST00000112225.8"; gene_type "protein_coding"; gene_name "Trpv4"; transcript_type "protein_coding"; transcript_name "Trpv4-205"; exon_number 16; exon_id "ENSMUSE00000690825.2"; level 2; protein_id "ENSMUSP00000107844.2"; transcript_support_level "5"; mgi_id "MGI:1926945"; tag "alternative_5_UTR"; tag "not_organism_supported"; tag "basic"; tag "appris_principal_1"; tag "CCDS"; ccdsid "CCDS19568.1"; havana_gene "OTTMUSG00000014501.1"; havana_transcript "OTTMUST00000034431.1";
chr5	HAVANA	transcript	114760215	114796479	0	-	.	gene_id "ENSMUSG00000014158.13"; transcript_id "ENSMUST00000112225.8"; gene_type "protein_coding"; gene_name "Trpv4"; transcript_type "protein_coding"; transcript_name "Trpv4-205"; level 2; protein_id "ENSMUSP00000107844.2"; transcript_support_level "5"; mgi_id "MGI:1926945"; tag "alternative_5_UTR"; tag "not_organism_supported"; tag "basic"; tag "appris_principal_1"; tag "CCDS"; ccdsid "CCDS19568.1"; havana_gene "OTTMUSG00000014501.1"; havana_transcript "OTTMUST00000034431.1";
chr5	HAVANA	exon	114760218	114760871	0	-	.	gene_id "ENSMUSG00000014158.13"; transcript_id "ENSMUST00000133019.8"; gene_type "protein_coding"; gene_name "Trpv4"; transcript_type "retained_intron"; transcript_name "Trpv4-206"; exon_number 12; exon_id "ENSMUSE00000760881.2"; level 2; transcript_support_level "2"; mgi_id "MGI:1926945"; havana_gene "OTTMUSG00000014501.1"; havana_transcript "OTTMUST00000040882.1";
chr5	ENSEMBL_gcm37	exon	114760218	114760871	0.209960466631414	-	.	gene_id "ENSMUSG00000014158.13"; transcript_id "ENSMUSG00000014158.13_tx_3"; exon_id "chr5_114760218_114760871_-"; exonnum "17"; txlen "3319";
chr5	ENSEMBL_gcm37	exon	114760218	114760871	0.205689360339124	-	.	gene_id "ENSMUSG00000014158.13"; transcript_id "ENSMUSG00000014158.13_tx_4"; exon_id "chr5_114760218_114760871_-"; exonnum "17"; txlen "3322";
chr5	HAVANA	transcript	114760218	114774322	0	-	.	gene_id "ENSMUSG00000014158.13"; transcript_id "ENSMUST00000133019.8"; gene_type "protein_coding"; gene_name "Trpv4"; transcript_type "retained_intron"; transcript_name "Trpv4-206"; level 2; transcript_support_level "2"; mgi_id "MGI:1926945"; havana_gene "OTTMUSG00000014501.1"; havana_transcript "OTTMUST00000040882.1";
chr5	HAVANA	stop_codon	114760714	114760716	0	-	0	gene_id "ENSMUSG00000014158.13"; transcript_id "ENSMUST00000071968.9"; gene_type "protein_coding"; gene_name "Trpv4"; transcript_type "protein_coding"; transcript_name "Trpv4-201"; exon_number 16; exon_id "ENSMUSE00000741375.2"; level 2; protein_id "ENSMUSP00000071859.3"; transcript_support_level "1"; mgi_id "MGI:1926945"; tag "basic"; tag "Ensembl_canonical"; tag "GENCODE_Primary"; tag "appris_principal_1"; tag "CCDS"; ccdsid "CCDS19568.1"; havana_gene "OTTMUSG00000014501.1"; havana_transcript "OTTMUST00000034430.1";
chr5	HAVANA	stop_codon	114760714	114760716	0	-	0	gene_id "ENSMUSG00000014158.13"; transcript_id "ENSMUST00000112225.8"; gene_type "protein_coding"; gene_name "Trpv4"; transcript_type "protein_coding"; transcript_name "Trpv4-205"; exon_number 16; exon_id "ENSMUSE00000690825.2"; level 2; protein_id "ENSMUSP00000107844.2"; transcript_support_level "5"; mgi_id "MGI:1926945"; tag "alternative_5_UTR"; tag "not_organism_supported"; tag "basic"; tag "appris_principal_1"; tag "CCDS"; ccdsid "CCDS19568.1"; havana_gene "OTTMUSG00000014501.1"; havana_transcript "OTTMUST00000034431.1";
chr5	HAVANA	stop_codon	114760714	114760716	0	-	0	gene_id "ENSMUSG00000014158.13"; transcript_id "ENSMUST00000112217.2"; gene_type "protein_coding"; gene_name "Trpv4"; transcript_type "protein_coding"; transcript_name "Trpv4-202"; exon_number 14; exon_id "ENSMUSE00000690815.2"; level 2; protein_id "ENSMUSP00000107836.2"; transcript_support_level "5"; mgi_id "MGI:1926945"; tag "not_organism_supported"; tag "basic"; havana_gene "OTTMUSG00000014501.1"; havana_transcript "OTTMUST00000040885.1";
chr5	HAVANA	UTR	114760714	114760716	0	-	.	gene_id "ENSMUSG00000014158.13"; transcript_id "ENSMUST00000112217.2"; gene_type "protein_coding"; gene_name "Trpv4"; transcript_type "protein_coding"; transcript_name "Trpv4-202"; exon_number 14; exon_id "ENSMUSE00000690815.2"; level 2; protein_id "ENSMUSP00000107836.2"; transcript_support_level "5"; mgi_id "MGI:1926945"; tag "not_organism_supported"; tag "basic"; havana_gene "OTTMUSG00000014501.1"; havana_transcript "OTTMUST00000040885.1";
chr5	HAVANA	stop_codon	114760714	114760716	0	-	0	gene_id "ENSMUSG00000014158.13"; transcript_id "ENSMUST00000112219.8"; gene_type "protein_coding"; gene_name "Trpv4"; transcript_type "protein_coding"; transcript_name "Trpv4-203"; exon_number 13; exon_id "ENSMUSE00000690815.2"; level 2; protein_id "ENSMUSP00000107838.2"; transcript_support_level "5"; mgi_id "MGI:1926945"; tag "basic"; havana_gene "OTTMUSG00000014501.1"; havana_transcript "OTTMUST00000040884.1";
chr5	HAVANA	UTR	114760714	114760716	0	-	.	gene_id "ENSMUSG00000014158.13"; transcript_id "ENSMUST00000112219.8"; gene_type "protein_coding"; gene_name "Trpv4"; transcript_type "protein_coding"; transcript_name "Trpv4-203"; exon_number 13; exon_id "ENSMUSE00000690815.2"; level 2; protein_id "ENSMUSP00000107838.2"; transcript_support_level "5"; mgi_id "MGI:1926945"; tag "basic"; havana_gene "OTTMUSG00000014501.1"; havana_transcript "OTTMUST00000040884.1";
chr5	HAVANA	stop_codon	114760714	114760716	0	-	0	gene_id "ENSMUSG00000014158.13"; transcript_id "ENSMUST00000112222.8"; gene_type "protein_coding"; gene_name "Trpv4"; transcript_type "protein_coding"; transcript_name "Trpv4-204"; exon_number 14; exon_id "ENSMUSE00000690815.2"; level 2; protein_id "ENSMUSP00000107840.2"; transcript_support_level "5"; mgi_id "MGI:1926945"; tag "basic"; havana_gene "OTTMUSG00000014501.1"; havana_transcript "OTTMUST00000040883.1";
chr5	HAVANA	UTR	114760714	114760716	0	-	.	gene_id "ENSMUSG00000014158.13"; transcript_id "ENSMUST00000112222.8"; gene_type "protein_coding"; gene_name "Trpv4"; transcript_type "protein_coding"; transcript_name "Trpv4-204"; exon_number 14; exon_id "ENSMUSE00000690815.2"; level 2; protein_id "ENSMUSP00000107840.2"; transcript_support_level "5"; mgi_id "MGI:1926945"; tag "basic"; havana_gene "OTTMUSG00000014501.1"; havana_transcript "OTTMUST00000040883.1";
chr5	HAVANA	exon	114760714	114760871	0	-	.	gene_id "ENSMUSG00000014158.13"; transcript_id "ENSMUST00000112217.2"; gene_type "protein_coding"; gene_name "Trpv4"; transcript_type "protein_coding"; transcript_name "Trpv4-202"; exon_number 14; exon_id "ENSMUSE00000690815.2"; level 2; protein_id "ENSMUSP00000107836.2"; transcript_support_level "5"; mgi_id "MGI:1926945"; tag "not_organism_supported"; tag "basic"; havana_gene "OTTMUSG00000014501.1"; havana_transcript "OTTMUST00000040885.1";
chr5	HAVANA	exon	114760714	114760871	0	-	.	gene_id "ENSMUSG00000014158.13"; transcript_id "ENSMUST00000112219.8"; gene_type "protein_coding"; gene_name "Trpv4"; transcript_type "protein_coding"; transcript_name "Trpv4-203"; exon_number 13; exon_id "ENSMUSE00000690815.2"; level 2; protein_id "ENSMUSP00000107838.2"; transcript_support_level "5"; mgi_id "MGI:1926945"; tag "basic"; havana_gene "OTTMUSG00000014501.1"; havana_transcript "OTTMUST00000040884.1";
chr5	HAVANA	exon	114760714	114760871	0	-	.	gene_id "ENSMUSG00000014158.13"; transcript_id "ENSMUST00000112222.8"; gene_type "protein_coding"; gene_name "Trpv4"; transcript_type "protein_coding"; transcript_name "Trpv4-204"; exon_number 14; exon_id "ENSMUSE00000690815.2"; level 2; protein_id "ENSMUSP00000107840.2"; transcript_support_level "5"; mgi_id "MGI:1926945"; tag "basic"; havana_gene "OTTMUSG00000014501.1"; havana_transcript "OTTMUST00000040883.1";
chr5	HAVANA	transcript	114760714	114782960	0	-	.	gene_id "ENSMUSG00000014158.13"; transcript_id "ENSMUST00000112217.2"; gene_type "protein_coding"; gene_name "Trpv4"; transcript_type "protein_coding"; transcript_name "Trpv4-202"; level 2; protein_id "ENSMUSP00000107836.2"; transcript_support_level "5"; mgi_id "MGI:1926945"; tag "not_organism_supported"; tag "basic"; havana_gene "OTTMUSG00000014501.1"; havana_transcript "OTTMUST00000040885.1";
chr5	HAVANA	transcript	114760714	114782960	0	-	.	gene_id "ENSMUSG00000014158.13"; transcript_id "ENSMUST00000112219.8"; gene_type "protein_coding"; gene_name "Trpv4"; transcript_type "protein_coding"; transcript_name "Trpv4-203"; level 2; protein_id "ENSMUSP00000107838.2"; transcript_support_level "5"; mgi_id "MGI:1926945"; tag "basic"; havana_gene "OTTMUSG00000014501.1"; havana_transcript "OTTMUST00000040884.1";
chr5	HAVANA	transcript	114760714	114782960	0	-	.	gene_id "ENSMUSG00000014158.13"; transcript_id "ENSMUST00000112222.8"; gene_type "protein_coding"; gene_name "Trpv4"; transcript_type "protein_coding"; transcript_name "Trpv4-204"; level 2; protein_id "ENSMUSP00000107840.2"; transcript_support_level "5"; mgi_id "MGI:1926945"; tag "basic"; havana_gene "OTTMUSG00000014501.1"; havana_transcript "OTTMUST00000040883.1";
chr5	HAVANA	CDS	114760717	114760871	0	-	2	gene_id "ENSMUSG00000014158.13"; transcript_id "ENSMUST00000071968.9"; gene_type "protein_coding"; gene_name "Trpv4"; transcript_type "protein_coding"; transcript_name "Trpv4-201"; exon_number 16; exon_id "ENSMUSE00000741375.2"; level 2; protein_id "ENSMUSP00000071859.3"; transcript_support_level "1"; mgi_id "MGI:1926945"; tag "basic"; tag "Ensembl_canonical"; tag "GENCODE_Primary"; tag "appris_principal_1"; tag "CCDS"; ccdsid "CCDS19568.1"; havana_gene "OTTMUSG00000014501.1"; havana_transcript "OTTMUST00000034430.1";
chr5	HAVANA	CDS	114760717	114760871	0	-	2	gene_id "ENSMUSG00000014158.13"; transcript_id "ENSMUST00000112225.8"; gene_type "protein_coding"; gene_name "Trpv4"; transcript_type "protein_coding"; transcript_name "Trpv4-205"; exon_number 16; exon_id "ENSMUSE00000690825.2"; level 2; protein_id "ENSMUSP00000107844.2"; transcript_support_level "5"; mgi_id "MGI:1926945"; tag "alternative_5_UTR"; tag "not_organism_supported"; tag "basic"; tag "appris_principal_1"; tag "CCDS"; ccdsid "CCDS19568.1"; havana_gene "OTTMUSG00000014501.1"; havana_transcript "OTTMUST00000034431.1";
chr5	HAVANA	CDS	114760717	114760871	0	-	2	gene_id "ENSMUSG00000014158.13"; transcript_id "ENSMUST00000112217.2"; gene_type "protein_coding"; gene_name "Trpv4"; transcript_type "protein_coding"; transcript_name "Trpv4-202"; exon_number 14; exon_id "ENSMUSE00000690815.2"; level 2; protein_id "ENSMUSP00000107836.2"; transcript_support_level "5"; mgi_id "MGI:1926945"; tag "not_organism_supported"; tag "basic"; havana_gene "OTTMUSG00000014501.1"; havana_transcript "OTTMUST00000040885.1";
chr5	HAVANA	CDS	114760717	114760871	0	-	2	gene_id "ENSMUSG00000014158.13"; transcript_id "ENSMUST00000112219.8"; gene_type "protein_coding"; gene_name "Trpv4"; transcript_type "protein_coding"; transcript_name "Trpv4-203"; exon_number 13; exon_id "ENSMUSE00000690815.2"; level 2; protein_id "ENSMUSP00000107838.2"; transcript_support_level "5"; mgi_id "MGI:1926945"; tag "basic"; havana_gene "OTTMUSG00000014501.1"; havana_transcript "OTTMUST00000040884.1";
chr5	HAVANA	CDS	114760717	114760871	0	-	2	gene_id "ENSMUSG00000014158.13"; transcript_id "ENSMUST00000112222.8"; gene_type "protein_coding"; gene_name "Trpv4"; transcript_type "protein_coding"; transcript_name "Trpv4-204"; exon_number 14; exon_id "ENSMUSE00000690815.2"; level 2; protein_id "ENSMUSP00000107840.2"; transcript_support_level "5"; mgi_id "MGI:1926945"; tag "basic"; havana_gene "OTTMUSG00000014501.1"; havana_transcript "OTTMUST00000040883.1";
chr5	HAVANA	exon	114761669	114761790	0	-	.	gene_id "ENSMUSG00000014158.13"; transcript_id "ENSMUST00000071968.9"; gene_type "protein_coding"; gene_name "Trpv4"; transcript_type "protein_coding"; transcript_name "Trpv4-201"; exon_number 15; exon_id "ENSMUSE00001229501.2"; level 2; protein_id "ENSMUSP00000071859.3"; transcript_support_level "1"; mgi_id "MGI:1926945"; tag "basic"; tag "Ensembl_canonical"; tag "GENCODE_Primary"; tag "appris_principal_1"; tag "CCDS"; ccdsid "CCDS19568.1"; havana_gene "OTTMUSG00000014501.1"; havana_transcript "OTTMUST00000034430.1";
chr5	HAVANA	CDS	114761669	114761790	0	-	1	gene_id "ENSMUSG00000014158.13"; transcript_id "ENSMUST00000071968.9"; gene_type "protein_coding"; gene_name "Trpv4"; transcript_type "protein_coding"; transcript_name "Trpv4-201"; exon_number 15; exon_id "ENSMUSE00001229501.2"; level 2; protein_id "ENSMUSP00000071859.3"; transcript_support_level "1"; mgi_id "MGI:1926945"; tag "basic"; tag "Ensembl_canonical"; tag "GENCODE_Primary"; tag "appris_principal_1"; tag "CCDS"; ccdsid "CCDS19568.1"; havana_gene "OTTMUSG00000014501.1"; havana_transcript "OTTMUST00000034430.1";
chr5	HAVANA	exon	114761669	114761790	0	-	.	gene_id "ENSMUSG00000014158.13"; transcript_id "ENSMUST00000112225.8"; gene_type "protein_coding"; gene_name "Trpv4"; transcript_type "protein_coding"; transcript_name "Trpv4-205"; exon_number 15; exon_id "ENSMUSE00001229501.2"; level 2; protein_id "ENSMUSP00000107844.2"; transcript_support_level "5"; mgi_id "MGI:1926945"; tag "alternative_5_UTR"; tag "not_organism_supported"; tag "basic"; tag "appris_principal_1"; tag "CCDS"; ccdsid "CCDS19568.1"; havana_gene "OTTMUSG00000014501.1"; havana_transcript "OTTMUST00000034431.1";
chr5	HAVANA	CDS	114761669	114761790	0	-	1	gene_id "ENSMUSG00000014158.13"; transcript_id "ENSMUST00000112225.8"; gene_type "protein_coding"; gene_name "Trpv4"; transcript_type "protein_coding"; transcript_name "Trpv4-205"; exon_number 15; exon_id "ENSMUSE00001229501.2"; level 2; protein_id "ENSMUSP00000107844.2"; transcript_support_level "5"; mgi_id "MGI:1926945"; tag "alternative_5_UTR"; tag "not_organism_supported"; tag "basic"; tag "appris_principal_1"; tag "CCDS"; ccdsid "CCDS19568.1"; havana_gene "OTTMUSG00000014501.1"; havana_transcript "OTTMUST00000034431.1";
chr5	HAVANA	exon	114761669	114761790	0	-	.	gene_id "ENSMUSG00000014158.13"; transcript_id "ENSMUST00000133019.8"; gene_type "protein_coding"; gene_name "Trpv4"; transcript_type "retained_intron"; transcript_name "Trpv4-206"; exon_number 11; exon_id "ENSMUSE00001222958.2"; level 2; transcript_support_level "2"; mgi_id "MGI:1926945"; havana_gene "OTTMUSG00000014501.1"; havana_transcript "OTTMUST00000040882.1";
chr5	HAVANA	exon	114761669	114761790	0	-	.	gene_id "ENSMUSG00000014158.13"; transcript_id "ENSMUST00000112217.2"; gene_type "protein_coding"; gene_name "Trpv4"; transcript_type "protein_coding"; transcript_name "Trpv4-202"; exon_number 13; exon_id "ENSMUSE00001229501.2"; level 2; protein_id "ENSMUSP00000107836.2"; transcript_support_level "5"; mgi_id "MGI:1926945"; tag "not_organism_supported"; tag "basic"; havana_gene "OTTMUSG00000014501.1"; havana_transcript "OTTMUST00000040885.1";
chr5	HAVANA	CDS	114761669	114761790	0	-	1	gene_id "ENSMUSG00000014158.13"; transcript_id "ENSMUST00000112217.2"; gene_type "protein_coding"; gene_name "Trpv4"; transcript_type "protein_coding"; transcript_name "Trpv4-202"; exon_number 13; exon_id "ENSMUSE00001229501.2"; level 2; protein_id "ENSMUSP00000107836.2"; transcript_support_level "5"; mgi_id "MGI:1926945"; tag "not_organism_supported"; tag "basic"; havana_gene "OTTMUSG00000014501.1"; havana_transcript "OTTMUST00000040885.1";
chr5	HAVANA	exon	114761669	114761790	0	-	.	gene_id "ENSMUSG00000014158.13"; transcript_id "ENSMUST00000112219.8"; gene_type "protein_coding"; gene_name "Trpv4"; transcript_type "protein_coding"; transcript_name "Trpv4-203"; exon_number 12; exon_id "ENSMUSE00001229501.2"; level 2; protein_id "ENSMUSP00000107838.2"; transcript_support_level "5"; mgi_id "MGI:1926945"; tag "basic"; havana_gene "OTTMUSG00000014501.1"; havana_transcript "OTTMUST00000040884.1";
chr5	HAVANA	CDS	114761669	114761790	0	-	1	gene_id "ENSMUSG00000014158.13"; transcript_id "ENSMUST00000112219.8"; gene_type "protein_coding"; gene_name "Trpv4"; transcript_type "protein_coding"; transcript_name "Trpv4-203"; exon_number 12; exon_id "ENSMUSE00001229501.2"; level 2; protein_id "ENSMUSP00000107838.2"; transcript_support_level "5"; mgi_id "MGI:1926945"; tag "basic"; havana_gene "OTTMUSG00000014501.1"; havana_transcript "OTTMUST00000040884.1";
chr5	HAVANA	exon	114761669	114761790	0	-	.	gene_id "ENSMUSG00000014158.13"; transcript_id "ENSMUST00000112222.8"; gene_type "protein_coding"; gene_name "Trpv4"; transcript_type "protein_coding"; transcript_name "Trpv4-204"; exon_number 13; exon_id "ENSMUSE00001229501.2"; level 2; protein_id "ENSMUSP00000107840.2"; transcript_support_level "5"; mgi_id "MGI:1926945"; tag "basic"; havana_gene "OTTMUSG00000014501.1"; havana_transcript "OTTMUST00000040883.1";
chr5	HAVANA	CDS	114761669	114761790	0	-	1	gene_id "ENSMUSG00000014158.13"; transcript_id "ENSMUST00000112222.8"; gene_type "protein_coding"; gene_name "Trpv4"; transcript_type "protein_coding"; transcript_name "Trpv4-204"; exon_number 13; exon_id "ENSMUSE00001229501.2"; level 2; protein_id "ENSMUSP00000107840.2"; transcript_support_level "5"; mgi_id "MGI:1926945"; tag "basic"; havana_gene "OTTMUSG00000014501.1"; havana_transcript "OTTMUST00000040883.1";
chr5	ENSEMBL_gcm37	exon	114761669	114761790	0.209960466631414	-	.	gene_id "ENSMUSG00000014158.13"; transcript_id "ENSMUSG00000014158.13_tx_3"; exon_id "chr5_114761669_114761790_-"; exonnum "16"; txlen "3319";
chr5	ENSEMBL_gcm37	exon	114761669	114761790	0.205689360339124	-	.	gene_id "ENSMUSG00000014158.13"; transcript_id "ENSMUSG00000014158.13_tx_4"; exon_id "chr5_114761669_114761790_-"; exonnum "16"; txlen "3322";
chr5	HAVANA	exon	114763072	114763199	0	-	.	gene_id "ENSMUSG00000014158.13"; transcript_id "ENSMUST00000071968.9"; gene_type "protein_coding"; gene_name "Trpv4"; transcript_type "protein_coding"; transcript_name "Trpv4-201"; exon_number 14; exon_id "ENSMUSE00001312409.2"; level 2; protein_id "ENSMUSP00000071859.3"; transcript_support_level "1"; mgi_id "MGI:1926945"; tag "basic"; tag "Ensembl_canonical"; tag "GENCODE_Primary"; tag "appris_principal_1"; tag "CCDS"; ccdsid "CCDS19568.1"; havana_gene "OTTMUSG00000014501.1"; havana_transcript "OTTMUST00000034430.1";
chr5	HAVANA	CDS	114763072	114763199	0	-	0	gene_id "ENSMUSG00000014158.13"; transcript_id "ENSMUST00000071968.9"; gene_type "protein_coding"; gene_name "Trpv4"; transcript_type "protein_coding"; transcript_name "Trpv4-201"; exon_number 14; exon_id "ENSMUSE00001312409.2"; level 2; protein_id "ENSMUSP00000071859.3"; transcript_support_level "1"; mgi_id "MGI:1926945"; tag "basic"; tag "Ensembl_canonical"; tag "GENCODE_Primary"; tag "appris_principal_1"; tag "CCDS"; ccdsid "CCDS19568.1"; havana_gene "OTTMUSG00000014501.1"; havana_transcript "OTTMUST00000034430.1";
chr5	HAVANA	exon	114763072	114763199	0	-	.	gene_id "ENSMUSG00000014158.13"; transcript_id "ENSMUST00000112225.8"; gene_type "protein_coding"; gene_name "Trpv4"; transcript_type "protein_coding"; transcript_name "Trpv4-205"; exon_number 14; exon_id "ENSMUSE00001312409.2"; level 2; protein_id "ENSMUSP00000107844.2"; transcript_support_level "5"; mgi_id "MGI:1926945"; tag "alternative_5_UTR"; tag "not_organism_supported"; tag "basic"; tag "appris_principal_1"; tag "CCDS"; ccdsid "CCDS19568.1"; havana_gene "OTTMUSG00000014501.1"; havana_transcript "OTTMUST00000034431.1";
chr5	HAVANA	CDS	114763072	114763199	0	-	0	gene_id "ENSMUSG00000014158.13"; transcript_id "ENSMUST00000112225.8"; gene_type "protein_coding"; gene_name "Trpv4"; transcript_type "protein_coding"; transcript_name "Trpv4-205"; exon_number 14; exon_id "ENSMUSE00001312409.2"; level 2; protein_id "ENSMUSP00000107844.2"; transcript_support_level "5"; mgi_id "MGI:1926945"; tag "alternative_5_UTR"; tag "not_organism_supported"; tag "basic"; tag "appris_principal_1"; tag "CCDS"; ccdsid "CCDS19568.1"; havana_gene "OTTMUSG00000014501.1"; havana_transcript "OTTMUST00000034431.1";
chr5	HAVANA	exon	114763072	114763199	0	-	.	gene_id "ENSMUSG00000014158.13"; transcript_id "ENSMUST00000133019.8"; gene_type "protein_coding"; gene_name "Trpv4"; transcript_type "retained_intron"; transcript_name "Trpv4-206"; exon_number 10; exon_id "ENSMUSE00001218138.2"; level 2; transcript_support_level "2"; mgi_id "MGI:1926945"; havana_gene "OTTMUSG00000014501.1"; havana_transcript "OTTMUST00000040882.1";
chr5	HAVANA	exon	114763072	114763199	0	-	.	gene_id "ENSMUSG00000014158.13"; transcript_id "ENSMUST00000112217.2"; gene_type "protein_coding"; gene_name "Trpv4"; transcript_type "protein_coding"; transcript_name "Trpv4-202"; exon_number 12; exon_id "ENSMUSE00001312409.2"; level 2; protein_id "ENSMUSP00000107836.2"; transcript_support_level "5"; mgi_id "MGI:1926945"; tag "not_organism_supported"; tag "basic"; havana_gene "OTTMUSG00000014501.1"; havana_transcript "OTTMUST00000040885.1";
chr5	HAVANA	CDS	114763072	114763199	0	-	0	gene_id "ENSMUSG00000014158.13"; transcript_id "ENSMUST00000112217.2"; gene_type "protein_coding"; gene_name "Trpv4"; transcript_type "protein_coding"; transcript_name "Trpv4-202"; exon_number 12; exon_id "ENSMUSE00001312409.2"; level 2; protein_id "ENSMUSP00000107836.2"; transcript_support_level "5"; mgi_id "MGI:1926945"; tag "not_organism_supported"; tag "basic"; havana_gene "OTTMUSG00000014501.1"; havana_transcript "OTTMUST00000040885.1";
chr5	HAVANA	exon	114763072	114763199	0	-	.	gene_id "ENSMUSG00000014158.13"; transcript_id "ENSMUST00000112219.8"; gene_type "protein_coding"; gene_name "Trpv4"; transcript_type "protein_coding"; transcript_name "Trpv4-203"; exon_number 11; exon_id "ENSMUSE00001312409.2"; level 2; protein_id "ENSMUSP00000107838.2"; transcript_support_level "5"; mgi_id "MGI:1926945"; tag "basic"; havana_gene "OTTMUSG00000014501.1"; havana_transcript "OTTMUST00000040884.1";
chr5	HAVANA	CDS	114763072	114763199	0	-	0	gene_id "ENSMUSG00000014158.13"; transcript_id "ENSMUST00000112219.8"; gene_type "protein_coding"; gene_name "Trpv4"; transcript_type "protein_coding"; transcript_name "Trpv4-203"; exon_number 11; exon_id "ENSMUSE00001312409.2"; level 2; protein_id "ENSMUSP00000107838.2"; transcript_support_level "5"; mgi_id "MGI:1926945"; tag "basic"; havana_gene "OTTMUSG00000014501.1"; havana_transcript "OTTMUST00000040884.1";
chr5	HAVANA	exon	114763072	114763199	0	-	.	gene_id "ENSMUSG00000014158.13"; transcript_id "ENSMUST00000112222.8"; gene_type "protein_coding"; gene_name "Trpv4"; transcript_type "protein_coding"; transcript_name "Trpv4-204"; exon_number 12; exon_id "ENSMUSE00001312409.2"; level 2; protein_id "ENSMUSP00000107840.2"; transcript_support_level "5"; mgi_id "MGI:1926945"; tag "basic"; havana_gene "OTTMUSG00000014501.1"; havana_transcript "OTTMUST00000040883.1";
chr5	HAVANA	CDS	114763072	114763199	0	-	0	gene_id "ENSMUSG00000014158.13"; transcript_id "ENSMUST00000112222.8"; gene_type "protein_coding"; gene_name "Trpv4"; transcript_type "protein_coding"; transcript_name "Trpv4-204"; exon_number 12; exon_id "ENSMUSE00001312409.2"; level 2; protein_id "ENSMUSP00000107840.2"; transcript_support_level "5"; mgi_id "MGI:1926945"; tag "basic"; havana_gene "OTTMUSG00000014501.1"; havana_transcript "OTTMUST00000040883.1";
chr5	ENSEMBL_gcm37	exon	114763072	114763199	0.209960466631414	-	.	gene_id "ENSMUSG00000014158.13"; transcript_id "ENSMUSG00000014158.13_tx_3"; exon_id "chr5_114763072_114763199_-"; exonnum "15"; txlen "3319";
chr5	ENSEMBL_gcm37	exon	114763072	114763199	0.205689360339124	-	.	gene_id "ENSMUSG00000014158.13"; transcript_id "ENSMUSG00000014158.13_tx_4"; exon_id "chr5_114763072_114763199_-"; exonnum "15"; txlen "3322";
chr5	HAVANA	exon	114764805	114765121	0	-	.	gene_id "ENSMUSG00000014158.13"; transcript_id "ENSMUST00000071968.9"; gene_type "protein_coding"; gene_name "Trpv4"; transcript_type "protein_coding"; transcript_name "Trpv4-201"; exon_number 13; exon_id "ENSMUSE00001307102.2"; level 2; protein_id "ENSMUSP00000071859.3"; transcript_support_level "1"; mgi_id "MGI:1926945"; tag "basic"; tag "Ensembl_canonical"; tag "GENCODE_Primary"; tag "appris_principal_1"; tag "CCDS"; ccdsid "CCDS19568.1"; havana_gene "OTTMUSG00000014501.1"; havana_transcript "OTTMUST00000034430.1";
chr5	HAVANA	CDS	114764805	114765121	0	-	2	gene_id "ENSMUSG00000014158.13"; transcript_id "ENSMUST00000071968.9"; gene_type "protein_coding"; gene_name "Trpv4"; transcript_type "protein_coding"; transcript_name "Trpv4-201"; exon_number 13; exon_id "ENSMUSE00001307102.2"; level 2; protein_id "ENSMUSP00000071859.3"; transcript_support_level "1"; mgi_id "MGI:1926945"; tag "basic"; tag "Ensembl_canonical"; tag "GENCODE_Primary"; tag "appris_principal_1"; tag "CCDS"; ccdsid "CCDS19568.1"; havana_gene "OTTMUSG00000014501.1"; havana_transcript "OTTMUST00000034430.1";
chr5	HAVANA	exon	114764805	114765121	0	-	.	gene_id "ENSMUSG00000014158.13"; transcript_id "ENSMUST00000112225.8"; gene_type "protein_coding"; gene_name "Trpv4"; transcript_type "protein_coding"; transcript_name "Trpv4-205"; exon_number 13; exon_id "ENSMUSE00001307102.2"; level 2; protein_id "ENSMUSP00000107844.2"; transcript_support_level "5"; mgi_id "MGI:1926945"; tag "alternative_5_UTR"; tag "not_organism_supported"; tag "basic"; tag "appris_principal_1"; tag "CCDS"; ccdsid "CCDS19568.1"; havana_gene "OTTMUSG00000014501.1"; havana_transcript "OTTMUST00000034431.1";
chr5	HAVANA	CDS	114764805	114765121	0	-	2	gene_id "ENSMUSG00000014158.13"; transcript_id "ENSMUST00000112225.8"; gene_type "protein_coding"; gene_name "Trpv4"; transcript_type "protein_coding"; transcript_name "Trpv4-205"; exon_number 13; exon_id "ENSMUSE00001307102.2"; level 2; protein_id "ENSMUSP00000107844.2"; transcript_support_level "5"; mgi_id "MGI:1926945"; tag "alternative_5_UTR"; tag "not_organism_supported"; tag "basic"; tag "appris_principal_1"; tag "CCDS"; ccdsid "CCDS19568.1"; havana_gene "OTTMUSG00000014501.1"; havana_transcript "OTTMUST00000034431.1";
chr5	HAVANA	exon	114764805	114765121	0	-	.	gene_id "ENSMUSG00000014158.13"; transcript_id "ENSMUST00000133019.8"; gene_type "protein_coding"; gene_name "Trpv4"; transcript_type "retained_intron"; transcript_name "Trpv4-206"; exon_number 9; exon_id "ENSMUSE00001239883.2"; level 2; transcript_support_level "2"; mgi_id "MGI:1926945"; havana_gene "OTTMUSG00000014501.1"; havana_transcript "OTTMUST00000040882.1";
chr5	HAVANA	exon	114764805	114765121	0	-	.	gene_id "ENSMUSG00000014158.13"; transcript_id "ENSMUST00000112217.2"; gene_type "protein_coding"; gene_name "Trpv4"; transcript_type "protein_coding"; transcript_name "Trpv4-202"; exon_number 11; exon_id "ENSMUSE00001307102.2"; level 2; protein_id "ENSMUSP00000107836.2"; transcript_support_level "5"; mgi_id "MGI:1926945"; tag "not_organism_supported"; tag "basic"; havana_gene "OTTMUSG00000014501.1"; havana_transcript "OTTMUST00000040885.1";
chr5	HAVANA	CDS	114764805	114765121	0	-	2	gene_id "ENSMUSG00000014158.13"; transcript_id "ENSMUST00000112217.2"; gene_type "protein_coding"; gene_name "Trpv4"; transcript_type "protein_coding"; transcript_name "Trpv4-202"; exon_number 11; exon_id "ENSMUSE00001307102.2"; level 2; protein_id "ENSMUSP00000107836.2"; transcript_support_level "5"; mgi_id "MGI:1926945"; tag "not_organism_supported"; tag "basic"; havana_gene "OTTMUSG00000014501.1"; havana_transcript "OTTMUST00000040885.1";
chr5	HAVANA	exon	114764805	114765121	0	-	.	gene_id "ENSMUSG00000014158.13"; transcript_id "ENSMUST00000112219.8"; gene_type "protein_coding"; gene_name "Trpv4"; transcript_type "protein_coding"; transcript_name "Trpv4-203"; exon_number 10; exon_id "ENSMUSE00001307102.2"; level 2; protein_id "ENSMUSP00000107838.2"; transcript_support_level "5"; mgi_id "MGI:1926945"; tag "basic"; havana_gene "OTTMUSG00000014501.1"; havana_transcript "OTTMUST00000040884.1";
chr5	HAVANA	CDS	114764805	114765121	0	-	2	gene_id "ENSMUSG00000014158.13"; transcript_id "ENSMUST00000112219.8"; gene_type "protein_coding"; gene_name "Trpv4"; transcript_type "protein_coding"; transcript_name "Trpv4-203"; exon_number 10; exon_id "ENSMUSE00001307102.2"; level 2; protein_id "ENSMUSP00000107838.2"; transcript_support_level "5"; mgi_id "MGI:1926945"; tag "basic"; havana_gene "OTTMUSG00000014501.1"; havana_transcript "OTTMUST00000040884.1";
```
