## Supplementary material for "Significantly Improved Mouse and Rat Genome Annotation Using Sequence Read Archive RNA-seq Data": mouse_SRA_GENCODE_M37.gtf: mouse_SRA_GENCODE_M37.gtf (part 1133 of 1572)

```
chr5	HAVANA	exon	114764805	114765121	0	-	.	gene_id "ENSMUSG00000014158.13"; transcript_id "ENSMUST00000112222.8"; gene_type "protein_coding"; gene_name "Trpv4"; transcript_type "protein_coding"; transcript_name "Trpv4-204"; exon_number 11; exon_id "ENSMUSE00001307102.2"; level 2; protein_id "ENSMUSP00000107840.2"; transcript_support_level "5"; mgi_id "MGI:1926945"; tag "basic"; havana_gene "OTTMUSG00000014501.1"; havana_transcript "OTTMUST00000040883.1";
chr5	HAVANA	CDS	114764805	114765121	0	-	2	gene_id "ENSMUSG00000014158.13"; transcript_id "ENSMUST00000112222.8"; gene_type "protein_coding"; gene_name "Trpv4"; transcript_type "protein_coding"; transcript_name "Trpv4-204"; exon_number 11; exon_id "ENSMUSE00001307102.2"; level 2; protein_id "ENSMUSP00000107840.2"; transcript_support_level "5"; mgi_id "MGI:1926945"; tag "basic"; havana_gene "OTTMUSG00000014501.1"; havana_transcript "OTTMUST00000040883.1";
chr5	HAVANA	exon	114764805	114765121	0	-	.	gene_id "ENSMUSG00000014158.13"; transcript_id "ENSMUST00000141828.2"; gene_type "protein_coding"; gene_name "Trpv4"; transcript_type "retained_intron"; transcript_name "Trpv4-207"; exon_number 5; exon_id "ENSMUSE00001239883.2"; level 2; transcript_support_level "3"; mgi_id "MGI:1926945"; havana_gene "OTTMUSG00000014501.1"; havana_transcript "OTTMUST00000034429.1";
chr5	ENSEMBL_gcm37	exon	114764805	114765121	0.209960466631414	-	.	gene_id "ENSMUSG00000014158.13"; transcript_id "ENSMUSG00000014158.13_tx_3"; exon_id "chr5_114764805_114765121_-"; exonnum "14"; txlen "3319";
chr5	ENSEMBL_gcm37	exon	114764805	114765121	0.205689360339124	-	.	gene_id "ENSMUSG00000014158.13"; transcript_id "ENSMUSG00000014158.13_tx_4"; exon_id "chr5_114764805_114765121_-"; exonnum "14"; txlen "3322";
chr5	HAVANA	transcript	114764805	114768699	0	-	.	gene_id "ENSMUSG00000014158.13"; transcript_id "ENSMUST00000141828.2"; gene_type "protein_coding"; gene_name "Trpv4"; transcript_type "retained_intron"; transcript_name "Trpv4-207"; level 2; transcript_support_level "3"; mgi_id "MGI:1926945"; havana_gene "OTTMUSG00000014501.1"; havana_transcript "OTTMUST00000034429.1";
chr5	HAVANA	exon	114766654	114766720	0	-	.	gene_id "ENSMUSG00000014158.13"; transcript_id "ENSMUST00000071968.9"; gene_type "protein_coding"; gene_name "Trpv4"; transcript_type "protein_coding"; transcript_name "Trpv4-201"; exon_number 12; exon_id "ENSMUSE00001210261.2"; level 2; protein_id "ENSMUSP00000071859.3"; transcript_support_level "1"; mgi_id "MGI:1926945"; tag "basic"; tag "Ensembl_canonical"; tag "GENCODE_Primary"; tag "appris_principal_1"; tag "CCDS"; ccdsid "CCDS19568.1"; havana_gene "OTTMUSG00000014501.1"; havana_transcript "OTTMUST00000034430.1";
chr5	HAVANA	CDS	114766654	114766720	0	-	0	gene_id "ENSMUSG00000014158.13"; transcript_id "ENSMUST00000071968.9"; gene_type "protein_coding"; gene_name "Trpv4"; transcript_type "protein_coding"; transcript_name "Trpv4-201"; exon_number 12; exon_id "ENSMUSE00001210261.2"; level 2; protein_id "ENSMUSP00000071859.3"; transcript_support_level "1"; mgi_id "MGI:1926945"; tag "basic"; tag "Ensembl_canonical"; tag "GENCODE_Primary"; tag "appris_principal_1"; tag "CCDS"; ccdsid "CCDS19568.1"; havana_gene "OTTMUSG00000014501.1"; havana_transcript "OTTMUST00000034430.1";
chr5	HAVANA	exon	114766654	114766720	0	-	.	gene_id "ENSMUSG00000014158.13"; transcript_id "ENSMUST00000112225.8"; gene_type "protein_coding"; gene_name "Trpv4"; transcript_type "protein_coding"; transcript_name "Trpv4-205"; exon_number 12; exon_id "ENSMUSE00001210261.2"; level 2; protein_id "ENSMUSP00000107844.2"; transcript_support_level "5"; mgi_id "MGI:1926945"; tag "alternative_5_UTR"; tag "not_organism_supported"; tag "basic"; tag "appris_principal_1"; tag "CCDS"; ccdsid "CCDS19568.1"; havana_gene "OTTMUSG00000014501.1"; havana_transcript "OTTMUST00000034431.1";
chr5	HAVANA	CDS	114766654	114766720	0	-	0	gene_id "ENSMUSG00000014158.13"; transcript_id "ENSMUST00000112225.8"; gene_type "protein_coding"; gene_name "Trpv4"; transcript_type "protein_coding"; transcript_name "Trpv4-205"; exon_number 12; exon_id "ENSMUSE00001210261.2"; level 2; protein_id "ENSMUSP00000107844.2"; transcript_support_level "5"; mgi_id "MGI:1926945"; tag "alternative_5_UTR"; tag "not_organism_supported"; tag "basic"; tag "appris_principal_1"; tag "CCDS"; ccdsid "CCDS19568.1"; havana_gene "OTTMUSG00000014501.1"; havana_transcript "OTTMUST00000034431.1";
chr5	HAVANA	exon	114766654	114766720	0	-	.	gene_id "ENSMUSG00000014158.13"; transcript_id "ENSMUST00000133019.8"; gene_type "protein_coding"; gene_name "Trpv4"; transcript_type "retained_intron"; transcript_name "Trpv4-206"; exon_number 8; exon_id "ENSMUSE00001221506.2"; level 2; transcript_support_level "2"; mgi_id "MGI:1926945"; havana_gene "OTTMUSG00000014501.1"; havana_transcript "OTTMUST00000040882.1";
chr5	HAVANA	exon	114766654	114766720	0	-	.	gene_id "ENSMUSG00000014158.13"; transcript_id "ENSMUST00000112217.2"; gene_type "protein_coding"; gene_name "Trpv4"; transcript_type "protein_coding"; transcript_name "Trpv4-202"; exon_number 10; exon_id "ENSMUSE00001210261.2"; level 2; protein_id "ENSMUSP00000107836.2"; transcript_support_level "5"; mgi_id "MGI:1926945"; tag "not_organism_supported"; tag "basic"; havana_gene "OTTMUSG00000014501.1"; havana_transcript "OTTMUST00000040885.1";
chr5	HAVANA	CDS	114766654	114766720	0	-	0	gene_id "ENSMUSG00000014158.13"; transcript_id "ENSMUST00000112217.2"; gene_type "protein_coding"; gene_name "Trpv4"; transcript_type "protein_coding"; transcript_name "Trpv4-202"; exon_number 10; exon_id "ENSMUSE00001210261.2"; level 2; protein_id "ENSMUSP00000107836.2"; transcript_support_level "5"; mgi_id "MGI:1926945"; tag "not_organism_supported"; tag "basic"; havana_gene "OTTMUSG00000014501.1"; havana_transcript "OTTMUST00000040885.1";
chr5	HAVANA	exon	114766654	114766720	0	-	.	gene_id "ENSMUSG00000014158.13"; transcript_id "ENSMUST00000112219.8"; gene_type "protein_coding"; gene_name "Trpv4"; transcript_type "protein_coding"; transcript_name "Trpv4-203"; exon_number 9; exon_id "ENSMUSE00001210261.2"; level 2; protein_id "ENSMUSP00000107838.2"; transcript_support_level "5"; mgi_id "MGI:1926945"; tag "basic"; havana_gene "OTTMUSG00000014501.1"; havana_transcript "OTTMUST00000040884.1";
chr5	HAVANA	CDS	114766654	114766720	0	-	0	gene_id "ENSMUSG00000014158.13"; transcript_id "ENSMUST00000112219.8"; gene_type "protein_coding"; gene_name "Trpv4"; transcript_type "protein_coding"; transcript_name "Trpv4-203"; exon_number 9; exon_id "ENSMUSE00001210261.2"; level 2; protein_id "ENSMUSP00000107838.2"; transcript_support_level "5"; mgi_id "MGI:1926945"; tag "basic"; havana_gene "OTTMUSG00000014501.1"; havana_transcript "OTTMUST00000040884.1";
chr5	HAVANA	exon	114766654	114766720	0	-	.	gene_id "ENSMUSG00000014158.13"; transcript_id "ENSMUST00000112222.8"; gene_type "protein_coding"; gene_name "Trpv4"; transcript_type "protein_coding"; transcript_name "Trpv4-204"; exon_number 10; exon_id "ENSMUSE00001210261.2"; level 2; protein_id "ENSMUSP00000107840.2"; transcript_support_level "5"; mgi_id "MGI:1926945"; tag "basic"; havana_gene "OTTMUSG00000014501.1"; havana_transcript "OTTMUST00000040883.1";
chr5	HAVANA	CDS	114766654	114766720	0	-	0	gene_id "ENSMUSG00000014158.13"; transcript_id "ENSMUST00000112222.8"; gene_type "protein_coding"; gene_name "Trpv4"; transcript_type "protein_coding"; transcript_name "Trpv4-204"; exon_number 10; exon_id "ENSMUSE00001210261.2"; level 2; protein_id "ENSMUSP00000107840.2"; transcript_support_level "5"; mgi_id "MGI:1926945"; tag "basic"; havana_gene "OTTMUSG00000014501.1"; havana_transcript "OTTMUST00000040883.1";
chr5	HAVANA	exon	114766654	114766720	0	-	.	gene_id "ENSMUSG00000014158.13"; transcript_id "ENSMUST00000141828.2"; gene_type "protein_coding"; gene_name "Trpv4"; transcript_type "retained_intron"; transcript_name "Trpv4-207"; exon_number 4; exon_id "ENSMUSE00001221506.2"; level 2; transcript_support_level "3"; mgi_id "MGI:1926945"; havana_gene "OTTMUSG00000014501.1"; havana_transcript "OTTMUST00000034429.1";
chr5	ENSEMBL_gcm37	exon	114766654	114766720	0.209960466631414	-	.	gene_id "ENSMUSG00000014158.13"; transcript_id "ENSMUSG00000014158.13_tx_3"; exon_id "chr5_114766654_114766720_-"; exonnum "13"; txlen "3319";
chr5	ENSEMBL_gcm37	exon	114766654	114766720	0.205689360339124	-	.	gene_id "ENSMUSG00000014158.13"; transcript_id "ENSMUSG00000014158.13_tx_4"; exon_id "chr5_114766654_114766720_-"; exonnum "13"; txlen "3322";
chr5	HAVANA	exon	114766869	114767034	0	-	.	gene_id "ENSMUSG00000014158.13"; transcript_id "ENSMUST00000071968.9"; gene_type "protein_coding"; gene_name "Trpv4"; transcript_type "protein_coding"; transcript_name "Trpv4-201"; exon_number 11; exon_id "ENSMUSE00001265369.2"; level 2; protein_id "ENSMUSP00000071859.3"; transcript_support_level "1"; mgi_id "MGI:1926945"; tag "basic"; tag "Ensembl_canonical"; tag "GENCODE_Primary"; tag "appris_principal_1"; tag "CCDS"; ccdsid "CCDS19568.1"; havana_gene "OTTMUSG00000014501.1"; havana_transcript "OTTMUST00000034430.1";
chr5	HAVANA	CDS	114766869	114767034	0	-	1	gene_id "ENSMUSG00000014158.13"; transcript_id "ENSMUST00000071968.9"; gene_type "protein_coding"; gene_name "Trpv4"; transcript_type "protein_coding"; transcript_name "Trpv4-201"; exon_number 11; exon_id "ENSMUSE00001265369.2"; level 2; protein_id "ENSMUSP00000071859.3"; transcript_support_level "1"; mgi_id "MGI:1926945"; tag "basic"; tag "Ensembl_canonical"; tag "GENCODE_Primary"; tag "appris_principal_1"; tag "CCDS"; ccdsid "CCDS19568.1"; havana_gene "OTTMUSG00000014501.1"; havana_transcript "OTTMUST00000034430.1";
chr5	HAVANA	exon	114766869	114767034	0	-	.	gene_id "ENSMUSG00000014158.13"; transcript_id "ENSMUST00000112225.8"; gene_type "protein_coding"; gene_name "Trpv4"; transcript_type "protein_coding"; transcript_name "Trpv4-205"; exon_number 11; exon_id "ENSMUSE00001265369.2"; level 2; protein_id "ENSMUSP00000107844.2"; transcript_support_level "5"; mgi_id "MGI:1926945"; tag "alternative_5_UTR"; tag "not_organism_supported"; tag "basic"; tag "appris_principal_1"; tag "CCDS"; ccdsid "CCDS19568.1"; havana_gene "OTTMUSG00000014501.1"; havana_transcript "OTTMUST00000034431.1";
chr5	HAVANA	CDS	114766869	114767034	0	-	1	gene_id "ENSMUSG00000014158.13"; transcript_id "ENSMUST00000112225.8"; gene_type "protein_coding"; gene_name "Trpv4"; transcript_type "protein_coding"; transcript_name "Trpv4-205"; exon_number 11; exon_id "ENSMUSE00001265369.2"; level 2; protein_id "ENSMUSP00000107844.2"; transcript_support_level "5"; mgi_id "MGI:1926945"; tag "alternative_5_UTR"; tag "not_organism_supported"; tag "basic"; tag "appris_principal_1"; tag "CCDS"; ccdsid "CCDS19568.1"; havana_gene "OTTMUSG00000014501.1"; havana_transcript "OTTMUST00000034431.1";
chr5	HAVANA	exon	114766869	114767034	0	-	.	gene_id "ENSMUSG00000014158.13"; transcript_id "ENSMUST00000133019.8"; gene_type "protein_coding"; gene_name "Trpv4"; transcript_type "retained_intron"; transcript_name "Trpv4-206"; exon_number 7; exon_id "ENSMUSE00001218558.2"; level 2; transcript_support_level "2"; mgi_id "MGI:1926945"; havana_gene "OTTMUSG00000014501.1"; havana_transcript "OTTMUST00000040882.1";
chr5	HAVANA	exon	114766869	114767034	0	-	.	gene_id "ENSMUSG00000014158.13"; transcript_id "ENSMUST00000112217.2"; gene_type "protein_coding"; gene_name "Trpv4"; transcript_type "protein_coding"; transcript_name "Trpv4-202"; exon_number 9; exon_id "ENSMUSE00001265369.2"; level 2; protein_id "ENSMUSP00000107836.2"; transcript_support_level "5"; mgi_id "MGI:1926945"; tag "not_organism_supported"; tag "basic"; havana_gene "OTTMUSG00000014501.1"; havana_transcript "OTTMUST00000040885.1";
chr5	HAVANA	CDS	114766869	114767034	0	-	1	gene_id "ENSMUSG00000014158.13"; transcript_id "ENSMUST00000112217.2"; gene_type "protein_coding"; gene_name "Trpv4"; transcript_type "protein_coding"; transcript_name "Trpv4-202"; exon_number 9; exon_id "ENSMUSE00001265369.2"; level 2; protein_id "ENSMUSP00000107836.2"; transcript_support_level "5"; mgi_id "MGI:1926945"; tag "not_organism_supported"; tag "basic"; havana_gene "OTTMUSG00000014501.1"; havana_transcript "OTTMUST00000040885.1";
chr5	HAVANA	exon	114766869	114767034	0	-	.	gene_id "ENSMUSG00000014158.13"; transcript_id "ENSMUST00000112219.8"; gene_type "protein_coding"; gene_name "Trpv4"; transcript_type "protein_coding"; transcript_name "Trpv4-203"; exon_number 8; exon_id "ENSMUSE00001265369.2"; level 2; protein_id "ENSMUSP00000107838.2"; transcript_support_level "5"; mgi_id "MGI:1926945"; tag "basic"; havana_gene "OTTMUSG00000014501.1"; havana_transcript "OTTMUST00000040884.1";
chr5	HAVANA	CDS	114766869	114767034	0	-	1	gene_id "ENSMUSG00000014158.13"; transcript_id "ENSMUST00000112219.8"; gene_type "protein_coding"; gene_name "Trpv4"; transcript_type "protein_coding"; transcript_name "Trpv4-203"; exon_number 8; exon_id "ENSMUSE00001265369.2"; level 2; protein_id "ENSMUSP00000107838.2"; transcript_support_level "5"; mgi_id "MGI:1926945"; tag "basic"; havana_gene "OTTMUSG00000014501.1"; havana_transcript "OTTMUST00000040884.1";
chr5	HAVANA	exon	114766869	114767034	0	-	.	gene_id "ENSMUSG00000014158.13"; transcript_id "ENSMUST00000112222.8"; gene_type "protein_coding"; gene_name "Trpv4"; transcript_type "protein_coding"; transcript_name "Trpv4-204"; exon_number 9; exon_id "ENSMUSE00001265369.2"; level 2; protein_id "ENSMUSP00000107840.2"; transcript_support_level "5"; mgi_id "MGI:1926945"; tag "basic"; havana_gene "OTTMUSG00000014501.1"; havana_transcript "OTTMUST00000040883.1";
chr5	HAVANA	CDS	114766869	114767034	0	-	1	gene_id "ENSMUSG00000014158.13"; transcript_id "ENSMUST00000112222.8"; gene_type "protein_coding"; gene_name "Trpv4"; transcript_type "protein_coding"; transcript_name "Trpv4-204"; exon_number 9; exon_id "ENSMUSE00001265369.2"; level 2; protein_id "ENSMUSP00000107840.2"; transcript_support_level "5"; mgi_id "MGI:1926945"; tag "basic"; havana_gene "OTTMUSG00000014501.1"; havana_transcript "OTTMUST00000040883.1";
chr5	ENSEMBL_gcm37	exon	114766869	114767034	0.209960466631414	-	.	gene_id "ENSMUSG00000014158.13"; transcript_id "ENSMUSG00000014158.13_tx_3"; exon_id "chr5_114766869_114767034_-"; exonnum "12"; txlen "3319";
chr5	ENSEMBL_gcm37	exon	114766869	114767034	0.205689360339124	-	.	gene_id "ENSMUSG00000014158.13"; transcript_id "ENSMUSG00000014158.13_tx_4"; exon_id "chr5_114766869_114767034_-"; exonnum "12"; txlen "3322";
chr5	HAVANA	exon	114766869	114767081	0	-	.	gene_id "ENSMUSG00000014158.13"; transcript_id "ENSMUST00000141828.2"; gene_type "protein_coding"; gene_name "Trpv4"; transcript_type "retained_intron"; transcript_name "Trpv4-207"; exon_number 3; exon_id "ENSMUSE00000771840.2"; level 2; transcript_support_level "3"; mgi_id "MGI:1926945"; havana_gene "OTTMUSG00000014501.1"; havana_transcript "OTTMUST00000034429.1";
chr5	HAVANA	exon	114768011	114768084	0	-	.	gene_id "ENSMUSG00000014158.13"; transcript_id "ENSMUST00000071968.9"; gene_type "protein_coding"; gene_name "Trpv4"; transcript_type "protein_coding"; transcript_name "Trpv4-201"; exon_number 10; exon_id "ENSMUSE00001269158.2"; level 2; protein_id "ENSMUSP00000071859.3"; transcript_support_level "1"; mgi_id "MGI:1926945"; tag "basic"; tag "Ensembl_canonical"; tag "GENCODE_Primary"; tag "appris_principal_1"; tag "CCDS"; ccdsid "CCDS19568.1"; havana_gene "OTTMUSG00000014501.1"; havana_transcript "OTTMUST00000034430.1";
chr5	HAVANA	CDS	114768011	114768084	0	-	0	gene_id "ENSMUSG00000014158.13"; transcript_id "ENSMUST00000071968.9"; gene_type "protein_coding"; gene_name "Trpv4"; transcript_type "protein_coding"; transcript_name "Trpv4-201"; exon_number 10; exon_id "ENSMUSE00001269158.2"; level 2; protein_id "ENSMUSP00000071859.3"; transcript_support_level "1"; mgi_id "MGI:1926945"; tag "basic"; tag "Ensembl_canonical"; tag "GENCODE_Primary"; tag "appris_principal_1"; tag "CCDS"; ccdsid "CCDS19568.1"; havana_gene "OTTMUSG00000014501.1"; havana_transcript "OTTMUST00000034430.1";
chr5	HAVANA	exon	114768011	114768084	0	-	.	gene_id "ENSMUSG00000014158.13"; transcript_id "ENSMUST00000112225.8"; gene_type "protein_coding"; gene_name "Trpv4"; transcript_type "protein_coding"; transcript_name "Trpv4-205"; exon_number 10; exon_id "ENSMUSE00001269158.2"; level 2; protein_id "ENSMUSP00000107844.2"; transcript_support_level "5"; mgi_id "MGI:1926945"; tag "alternative_5_UTR"; tag "not_organism_supported"; tag "basic"; tag "appris_principal_1"; tag "CCDS"; ccdsid "CCDS19568.1"; havana_gene "OTTMUSG00000014501.1"; havana_transcript "OTTMUST00000034431.1";
chr5	HAVANA	CDS	114768011	114768084	0	-	0	gene_id "ENSMUSG00000014158.13"; transcript_id "ENSMUST00000112225.8"; gene_type "protein_coding"; gene_name "Trpv4"; transcript_type "protein_coding"; transcript_name "Trpv4-205"; exon_number 10; exon_id "ENSMUSE00001269158.2"; level 2; protein_id "ENSMUSP00000107844.2"; transcript_support_level "5"; mgi_id "MGI:1926945"; tag "alternative_5_UTR"; tag "not_organism_supported"; tag "basic"; tag "appris_principal_1"; tag "CCDS"; ccdsid "CCDS19568.1"; havana_gene "OTTMUSG00000014501.1"; havana_transcript "OTTMUST00000034431.1";
chr5	HAVANA	exon	114768011	114768084	0	-	.	gene_id "ENSMUSG00000014158.13"; transcript_id "ENSMUST00000133019.8"; gene_type "protein_coding"; gene_name "Trpv4"; transcript_type "retained_intron"; transcript_name "Trpv4-206"; exon_number 6; exon_id "ENSMUSE00001274044.2"; level 2; transcript_support_level "2"; mgi_id "MGI:1926945"; havana_gene "OTTMUSG00000014501.1"; havana_transcript "OTTMUST00000040882.1";
chr5	HAVANA	exon	114768011	114768084	0	-	.	gene_id "ENSMUSG00000014158.13"; transcript_id "ENSMUST00000112217.2"; gene_type "protein_coding"; gene_name "Trpv4"; transcript_type "protein_coding"; transcript_name "Trpv4-202"; exon_number 8; exon_id "ENSMUSE00001269158.2"; level 2; protein_id "ENSMUSP00000107836.2"; transcript_support_level "5"; mgi_id "MGI:1926945"; tag "not_organism_supported"; tag "basic"; havana_gene "OTTMUSG00000014501.1"; havana_transcript "OTTMUST00000040885.1";
chr5	HAVANA	CDS	114768011	114768084	0	-	0	gene_id "ENSMUSG00000014158.13"; transcript_id "ENSMUST00000112217.2"; gene_type "protein_coding"; gene_name "Trpv4"; transcript_type "protein_coding"; transcript_name "Trpv4-202"; exon_number 8; exon_id "ENSMUSE00001269158.2"; level 2; protein_id "ENSMUSP00000107836.2"; transcript_support_level "5"; mgi_id "MGI:1926945"; tag "not_organism_supported"; tag "basic"; havana_gene "OTTMUSG00000014501.1"; havana_transcript "OTTMUST00000040885.1";
chr5	HAVANA	exon	114768011	114768084	0	-	.	gene_id "ENSMUSG00000014158.13"; transcript_id "ENSMUST00000112219.8"; gene_type "protein_coding"; gene_name "Trpv4"; transcript_type "protein_coding"; transcript_name "Trpv4-203"; exon_number 7; exon_id "ENSMUSE00001269158.2"; level 2; protein_id "ENSMUSP00000107838.2"; transcript_support_level "5"; mgi_id "MGI:1926945"; tag "basic"; havana_gene "OTTMUSG00000014501.1"; havana_transcript "OTTMUST00000040884.1";
chr5	HAVANA	CDS	114768011	114768084	0	-	0	gene_id "ENSMUSG00000014158.13"; transcript_id "ENSMUST00000112219.8"; gene_type "protein_coding"; gene_name "Trpv4"; transcript_type "protein_coding"; transcript_name "Trpv4-203"; exon_number 7; exon_id "ENSMUSE00001269158.2"; level 2; protein_id "ENSMUSP00000107838.2"; transcript_support_level "5"; mgi_id "MGI:1926945"; tag "basic"; havana_gene "OTTMUSG00000014501.1"; havana_transcript "OTTMUST00000040884.1";
chr5	HAVANA	exon	114768011	114768084	0	-	.	gene_id "ENSMUSG00000014158.13"; transcript_id "ENSMUST00000112222.8"; gene_type "protein_coding"; gene_name "Trpv4"; transcript_type "protein_coding"; transcript_name "Trpv4-204"; exon_number 8; exon_id "ENSMUSE00001269158.2"; level 2; protein_id "ENSMUSP00000107840.2"; transcript_support_level "5"; mgi_id "MGI:1926945"; tag "basic"; havana_gene "OTTMUSG00000014501.1"; havana_transcript "OTTMUST00000040883.1";
chr5	HAVANA	CDS	114768011	114768084	0	-	0	gene_id "ENSMUSG00000014158.13"; transcript_id "ENSMUST00000112222.8"; gene_type "protein_coding"; gene_name "Trpv4"; transcript_type "protein_coding"; transcript_name "Trpv4-204"; exon_number 8; exon_id "ENSMUSE00001269158.2"; level 2; protein_id "ENSMUSP00000107840.2"; transcript_support_level "5"; mgi_id "MGI:1926945"; tag "basic"; havana_gene "OTTMUSG00000014501.1"; havana_transcript "OTTMUST00000040883.1";
chr5	HAVANA	exon	114768011	114768084	0	-	.	gene_id "ENSMUSG00000014158.13"; transcript_id "ENSMUST00000141828.2"; gene_type "protein_coding"; gene_name "Trpv4"; transcript_type "retained_intron"; transcript_name "Trpv4-207"; exon_number 2; exon_id "ENSMUSE00001274044.2"; level 2; transcript_support_level "3"; mgi_id "MGI:1926945"; havana_gene "OTTMUSG00000014501.1"; havana_transcript "OTTMUST00000034429.1";
chr5	ENSEMBL_gcm37	exon	114768011	114768084	0.209960466631414	-	.	gene_id "ENSMUSG00000014158.13"; transcript_id "ENSMUSG00000014158.13_tx_3"; exon_id "chr5_114768011_114768084_-"; exonnum "11"; txlen "3319";
chr5	ENSEMBL_gcm37	exon	114768011	114768084	0.205689360339124	-	.	gene_id "ENSMUSG00000014158.13"; transcript_id "ENSMUSG00000014158.13_tx_4"; exon_id "chr5_114768011_114768084_-"; exonnum "11"; txlen "3322";
chr5	HAVANA	exon	114768483	114768575	0	-	.	gene_id "ENSMUSG00000014158.13"; transcript_id "ENSMUST00000071968.9"; gene_type "protein_coding"; gene_name "Trpv4"; transcript_type "protein_coding"; transcript_name "Trpv4-201"; exon_number 9; exon_id "ENSMUSE00001223591.2"; level 2; protein_id "ENSMUSP00000071859.3"; transcript_support_level "1"; mgi_id "MGI:1926945"; tag "basic"; tag "Ensembl_canonical"; tag "GENCODE_Primary"; tag "appris_principal_1"; tag "CCDS"; ccdsid "CCDS19568.1"; havana_gene "OTTMUSG00000014501.1"; havana_transcript "OTTMUST00000034430.1";
chr5	HAVANA	CDS	114768483	114768575	0	-	0	gene_id "ENSMUSG00000014158.13"; transcript_id "ENSMUST00000071968.9"; gene_type "protein_coding"; gene_name "Trpv4"; transcript_type "protein_coding"; transcript_name "Trpv4-201"; exon_number 9; exon_id "ENSMUSE00001223591.2"; level 2; protein_id "ENSMUSP00000071859.3"; transcript_support_level "1"; mgi_id "MGI:1926945"; tag "basic"; tag "Ensembl_canonical"; tag "GENCODE_Primary"; tag "appris_principal_1"; tag "CCDS"; ccdsid "CCDS19568.1"; havana_gene "OTTMUSG00000014501.1"; havana_transcript "OTTMUST00000034430.1";
chr5	HAVANA	exon	114768483	114768575	0	-	.	gene_id "ENSMUSG00000014158.13"; transcript_id "ENSMUST00000112225.8"; gene_type "protein_coding"; gene_name "Trpv4"; transcript_type "protein_coding"; transcript_name "Trpv4-205"; exon_number 9; exon_id "ENSMUSE00001223591.2"; level 2; protein_id "ENSMUSP00000107844.2"; transcript_support_level "5"; mgi_id "MGI:1926945"; tag "alternative_5_UTR"; tag "not_organism_supported"; tag "basic"; tag "appris_principal_1"; tag "CCDS"; ccdsid "CCDS19568.1"; havana_gene "OTTMUSG00000014501.1"; havana_transcript "OTTMUST00000034431.1";
chr5	HAVANA	CDS	114768483	114768575	0	-	0	gene_id "ENSMUSG00000014158.13"; transcript_id "ENSMUST00000112225.8"; gene_type "protein_coding"; gene_name "Trpv4"; transcript_type "protein_coding"; transcript_name "Trpv4-205"; exon_number 9; exon_id "ENSMUSE00001223591.2"; level 2; protein_id "ENSMUSP00000107844.2"; transcript_support_level "5"; mgi_id "MGI:1926945"; tag "alternative_5_UTR"; tag "not_organism_supported"; tag "basic"; tag "appris_principal_1"; tag "CCDS"; ccdsid "CCDS19568.1"; havana_gene "OTTMUSG00000014501.1"; havana_transcript "OTTMUST00000034431.1";
chr5	HAVANA	exon	114768483	114768575	0	-	.	gene_id "ENSMUSG00000014158.13"; transcript_id "ENSMUST00000133019.8"; gene_type "protein_coding"; gene_name "Trpv4"; transcript_type "retained_intron"; transcript_name "Trpv4-206"; exon_number 5; exon_id "ENSMUSE00001273731.2"; level 2; transcript_support_level "2"; mgi_id "MGI:1926945"; havana_gene "OTTMUSG00000014501.1"; havana_transcript "OTTMUST00000040882.1";
chr5	HAVANA	exon	114768483	114768575	0	-	.	gene_id "ENSMUSG00000014158.13"; transcript_id "ENSMUST00000112217.2"; gene_type "protein_coding"; gene_name "Trpv4"; transcript_type "protein_coding"; transcript_name "Trpv4-202"; exon_number 7; exon_id "ENSMUSE00001223591.2"; level 2; protein_id "ENSMUSP00000107836.2"; transcript_support_level "5"; mgi_id "MGI:1926945"; tag "not_organism_supported"; tag "basic"; havana_gene "OTTMUSG00000014501.1"; havana_transcript "OTTMUST00000040885.1";
chr5	HAVANA	CDS	114768483	114768575	0	-	0	gene_id "ENSMUSG00000014158.13"; transcript_id "ENSMUST00000112217.2"; gene_type "protein_coding"; gene_name "Trpv4"; transcript_type "protein_coding"; transcript_name "Trpv4-202"; exon_number 7; exon_id "ENSMUSE00001223591.2"; level 2; protein_id "ENSMUSP00000107836.2"; transcript_support_level "5"; mgi_id "MGI:1926945"; tag "not_organism_supported"; tag "basic"; havana_gene "OTTMUSG00000014501.1"; havana_transcript "OTTMUST00000040885.1";
chr5	HAVANA	exon	114768483	114768575	0	-	.	gene_id "ENSMUSG00000014158.13"; transcript_id "ENSMUST00000112219.8"; gene_type "protein_coding"; gene_name "Trpv4"; transcript_type "protein_coding"; transcript_name "Trpv4-203"; exon_number 6; exon_id "ENSMUSE00001223591.2"; level 2; protein_id "ENSMUSP00000107838.2"; transcript_support_level "5"; mgi_id "MGI:1926945"; tag "basic"; havana_gene "OTTMUSG00000014501.1"; havana_transcript "OTTMUST00000040884.1";
chr5	HAVANA	CDS	114768483	114768575	0	-	0	gene_id "ENSMUSG00000014158.13"; transcript_id "ENSMUST00000112219.8"; gene_type "protein_coding"; gene_name "Trpv4"; transcript_type "protein_coding"; transcript_name "Trpv4-203"; exon_number 6; exon_id "ENSMUSE00001223591.2"; level 2; protein_id "ENSMUSP00000107838.2"; transcript_support_level "5"; mgi_id "MGI:1926945"; tag "basic"; havana_gene "OTTMUSG00000014501.1"; havana_transcript "OTTMUST00000040884.1";
chr5	HAVANA	exon	114768483	114768575	0	-	.	gene_id "ENSMUSG00000014158.13"; transcript_id "ENSMUST00000112222.8"; gene_type "protein_coding"; gene_name "Trpv4"; transcript_type "protein_coding"; transcript_name "Trpv4-204"; exon_number 7; exon_id "ENSMUSE00001223591.2"; level 2; protein_id "ENSMUSP00000107840.2"; transcript_support_level "5"; mgi_id "MGI:1926945"; tag "basic"; havana_gene "OTTMUSG00000014501.1"; havana_transcript "OTTMUST00000040883.1";
chr5	HAVANA	CDS	114768483	114768575	0	-	0	gene_id "ENSMUSG00000014158.13"; transcript_id "ENSMUST00000112222.8"; gene_type "protein_coding"; gene_name "Trpv4"; transcript_type "protein_coding"; transcript_name "Trpv4-204"; exon_number 7; exon_id "ENSMUSE00001223591.2"; level 2; protein_id "ENSMUSP00000107840.2"; transcript_support_level "5"; mgi_id "MGI:1926945"; tag "basic"; havana_gene "OTTMUSG00000014501.1"; havana_transcript "OTTMUST00000040883.1";
chr5	ENSEMBL_gcm37	exon	114768483	114768575	0.209960466631414	-	.	gene_id "ENSMUSG00000014158.13"; transcript_id "ENSMUSG00000014158.13_tx_3"; exon_id "chr5_114768483_114768575_-"; exonnum "10"; txlen "3319";
chr5	ENSEMBL_gcm37	exon	114768483	114768575	0.205689360339124	-	.	gene_id "ENSMUSG00000014158.13"; transcript_id "ENSMUSG00000014158.13_tx_4"; exon_id "chr5_114768483_114768575_-"; exonnum "10"; txlen "3322";
chr5	HAVANA	exon	114768483	114768699	0	-	.	gene_id "ENSMUSG00000014158.13"; transcript_id "ENSMUST00000141828.2"; gene_type "protein_coding"; gene_name "Trpv4"; transcript_type "retained_intron"; transcript_name "Trpv4-207"; exon_number 1; exon_id "ENSMUSE00000757427.2"; level 2; transcript_support_level "3"; mgi_id "MGI:1926945"; havana_gene "OTTMUSG00000014501.1"; havana_transcript "OTTMUST00000034429.1";
chr5	HAVANA	exon	114768805	114768963	0	-	.	gene_id "ENSMUSG00000014158.13"; transcript_id "ENSMUST00000071968.9"; gene_type "protein_coding"; gene_name "Trpv4"; transcript_type "protein_coding"; transcript_name "Trpv4-201"; exon_number 8; exon_id "ENSMUSE00001307066.2"; level 2; protein_id "ENSMUSP00000071859.3"; transcript_support_level "1"; mgi_id "MGI:1926945"; tag "basic"; tag "Ensembl_canonical"; tag "GENCODE_Primary"; tag "appris_principal_1"; tag "CCDS"; ccdsid "CCDS19568.1"; havana_gene "OTTMUSG00000014501.1"; havana_transcript "OTTMUST00000034430.1";
chr5	HAVANA	CDS	114768805	114768963	0	-	0	gene_id "ENSMUSG00000014158.13"; transcript_id "ENSMUST00000071968.9"; gene_type "protein_coding"; gene_name "Trpv4"; transcript_type "protein_coding"; transcript_name "Trpv4-201"; exon_number 8; exon_id "ENSMUSE00001307066.2"; level 2; protein_id "ENSMUSP00000071859.3"; transcript_support_level "1"; mgi_id "MGI:1926945"; tag "basic"; tag "Ensembl_canonical"; tag "GENCODE_Primary"; tag "appris_principal_1"; tag "CCDS"; ccdsid "CCDS19568.1"; havana_gene "OTTMUSG00000014501.1"; havana_transcript "OTTMUST00000034430.1";
chr5	HAVANA	exon	114768805	114768963	0	-	.	gene_id "ENSMUSG00000014158.13"; transcript_id "ENSMUST00000112225.8"; gene_type "protein_coding"; gene_name "Trpv4"; transcript_type "protein_coding"; transcript_name "Trpv4-205"; exon_number 8; exon_id "ENSMUSE00001307066.2"; level 2; protein_id "ENSMUSP00000107844.2"; transcript_support_level "5"; mgi_id "MGI:1926945"; tag "alternative_5_UTR"; tag "not_organism_supported"; tag "basic"; tag "appris_principal_1"; tag "CCDS"; ccdsid "CCDS19568.1"; havana_gene "OTTMUSG00000014501.1"; havana_transcript "OTTMUST00000034431.1";
chr5	HAVANA	CDS	114768805	114768963	0	-	0	gene_id "ENSMUSG00000014158.13"; transcript_id "ENSMUST00000112225.8"; gene_type "protein_coding"; gene_name "Trpv4"; transcript_type "protein_coding"; transcript_name "Trpv4-205"; exon_number 8; exon_id "ENSMUSE00001307066.2"; level 2; protein_id "ENSMUSP00000107844.2"; transcript_support_level "5"; mgi_id "MGI:1926945"; tag "alternative_5_UTR"; tag "not_organism_supported"; tag "basic"; tag "appris_principal_1"; tag "CCDS"; ccdsid "CCDS19568.1"; havana_gene "OTTMUSG00000014501.1"; havana_transcript "OTTMUST00000034431.1";
chr5	HAVANA	exon	114768805	114768963	0	-	.	gene_id "ENSMUSG00000014158.13"; transcript_id "ENSMUST00000133019.8"; gene_type "protein_coding"; gene_name "Trpv4"; transcript_type "retained_intron"; transcript_name "Trpv4-206"; exon_number 4; exon_id "ENSMUSE00001295660.2"; level 2; transcript_support_level "2"; mgi_id "MGI:1926945"; havana_gene "OTTMUSG00000014501.1"; havana_transcript "OTTMUST00000040882.1";
chr5	HAVANA	exon	114768805	114768963	0	-	.	gene_id "ENSMUSG00000014158.13"; transcript_id "ENSMUST00000112217.2"; gene_type "protein_coding"; gene_name "Trpv4"; transcript_type "protein_coding"; transcript_name "Trpv4-202"; exon_number 6; exon_id "ENSMUSE00001307066.2"; level 2; protein_id "ENSMUSP00000107836.2"; transcript_support_level "5"; mgi_id "MGI:1926945"; tag "not_organism_supported"; tag "basic"; havana_gene "OTTMUSG00000014501.1"; havana_transcript "OTTMUST00000040885.1";
chr5	HAVANA	CDS	114768805	114768963	0	-	0	gene_id "ENSMUSG00000014158.13"; transcript_id "ENSMUST00000112217.2"; gene_type "protein_coding"; gene_name "Trpv4"; transcript_type "protein_coding"; transcript_name "Trpv4-202"; exon_number 6; exon_id "ENSMUSE00001307066.2"; level 2; protein_id "ENSMUSP00000107836.2"; transcript_support_level "5"; mgi_id "MGI:1926945"; tag "not_organism_supported"; tag "basic"; havana_gene "OTTMUSG00000014501.1"; havana_transcript "OTTMUST00000040885.1";
chr5	HAVANA	exon	114768805	114768963	0	-	.	gene_id "ENSMUSG00000014158.13"; transcript_id "ENSMUST00000112219.8"; gene_type "protein_coding"; gene_name "Trpv4"; transcript_type "protein_coding"; transcript_name "Trpv4-203"; exon_number 5; exon_id "ENSMUSE00001307066.2"; level 2; protein_id "ENSMUSP00000107838.2"; transcript_support_level "5"; mgi_id "MGI:1926945"; tag "basic"; havana_gene "OTTMUSG00000014501.1"; havana_transcript "OTTMUST00000040884.1";
chr5	HAVANA	CDS	114768805	114768963	0	-	0	gene_id "ENSMUSG00000014158.13"; transcript_id "ENSMUST00000112219.8"; gene_type "protein_coding"; gene_name "Trpv4"; transcript_type "protein_coding"; transcript_name "Trpv4-203"; exon_number 5; exon_id "ENSMUSE00001307066.2"; level 2; protein_id "ENSMUSP00000107838.2"; transcript_support_level "5"; mgi_id "MGI:1926945"; tag "basic"; havana_gene "OTTMUSG00000014501.1"; havana_transcript "OTTMUST00000040884.1";
chr5	HAVANA	exon	114768805	114768963	0	-	.	gene_id "ENSMUSG00000014158.13"; transcript_id "ENSMUST00000112222.8"; gene_type "protein_coding"; gene_name "Trpv4"; transcript_type "protein_coding"; transcript_name "Trpv4-204"; exon_number 6; exon_id "ENSMUSE00001307066.2"; level 2; protein_id "ENSMUSP00000107840.2"; transcript_support_level "5"; mgi_id "MGI:1926945"; tag "basic"; havana_gene "OTTMUSG00000014501.1"; havana_transcript "OTTMUST00000040883.1";
chr5	HAVANA	CDS	114768805	114768963	0	-	0	gene_id "ENSMUSG00000014158.13"; transcript_id "ENSMUST00000112222.8"; gene_type "protein_coding"; gene_name "Trpv4"; transcript_type "protein_coding"; transcript_name "Trpv4-204"; exon_number 6; exon_id "ENSMUSE00001307066.2"; level 2; protein_id "ENSMUSP00000107840.2"; transcript_support_level "5"; mgi_id "MGI:1926945"; tag "basic"; havana_gene "OTTMUSG00000014501.1"; havana_transcript "OTTMUST00000040883.1";
chr5	ENSEMBL_gcm37	exon	114768805	114768963	0.209960466631414	-	.	gene_id "ENSMUSG00000014158.13"; transcript_id "ENSMUSG00000014158.13_tx_3"; exon_id "chr5_114768805_114768963_-"; exonnum "9"; txlen "3319";
chr5	ENSEMBL_gcm37	exon	114768805	114768963	0.205689360339124	-	.	gene_id "ENSMUSG00000014158.13"; transcript_id "ENSMUSG00000014158.13_tx_4"; exon_id "chr5_114768805_114768963_-"; exonnum "9"; txlen "3322";
chr5	HAVANA	exon	114771196	114771375	0	-	.	gene_id "ENSMUSG00000014158.13"; transcript_id "ENSMUST00000071968.9"; gene_type "protein_coding"; gene_name "Trpv4"; transcript_type "protein_coding"; transcript_name "Trpv4-201"; exon_number 7; exon_id "ENSMUSE00001277720.2"; level 2; protein_id "ENSMUSP00000071859.3"; transcript_support_level "1"; mgi_id "MGI:1926945"; tag "basic"; tag "Ensembl_canonical"; tag "GENCODE_Primary"; tag "appris_principal_1"; tag "CCDS"; ccdsid "CCDS19568.1"; havana_gene "OTTMUSG00000014501.1"; havana_transcript "OTTMUST00000034430.1";
chr5	HAVANA	CDS	114771196	114771375	0	-	0	gene_id "ENSMUSG00000014158.13"; transcript_id "ENSMUST00000071968.9"; gene_type "protein_coding"; gene_name "Trpv4"; transcript_type "protein_coding"; transcript_name "Trpv4-201"; exon_number 7; exon_id "ENSMUSE00001277720.2"; level 2; protein_id "ENSMUSP00000071859.3"; transcript_support_level "1"; mgi_id "MGI:1926945"; tag "basic"; tag "Ensembl_canonical"; tag "GENCODE_Primary"; tag "appris_principal_1"; tag "CCDS"; ccdsid "CCDS19568.1"; havana_gene "OTTMUSG00000014501.1"; havana_transcript "OTTMUST00000034430.1";
chr5	HAVANA	exon	114771196	114771375	0	-	.	gene_id "ENSMUSG00000014158.13"; transcript_id "ENSMUST00000112225.8"; gene_type "protein_coding"; gene_name "Trpv4"; transcript_type "protein_coding"; transcript_name "Trpv4-205"; exon_number 7; exon_id "ENSMUSE00001277720.2"; level 2; protein_id "ENSMUSP00000107844.2"; transcript_support_level "5"; mgi_id "MGI:1926945"; tag "alternative_5_UTR"; tag "not_organism_supported"; tag "basic"; tag "appris_principal_1"; tag "CCDS"; ccdsid "CCDS19568.1"; havana_gene "OTTMUSG00000014501.1"; havana_transcript "OTTMUST00000034431.1";
chr5	HAVANA	CDS	114771196	114771375	0	-	0	gene_id "ENSMUSG00000014158.13"; transcript_id "ENSMUST00000112225.8"; gene_type "protein_coding"; gene_name "Trpv4"; transcript_type "protein_coding"; transcript_name "Trpv4-205"; exon_number 7; exon_id "ENSMUSE00001277720.2"; level 2; protein_id "ENSMUSP00000107844.2"; transcript_support_level "5"; mgi_id "MGI:1926945"; tag "alternative_5_UTR"; tag "not_organism_supported"; tag "basic"; tag "appris_principal_1"; tag "CCDS"; ccdsid "CCDS19568.1"; havana_gene "OTTMUSG00000014501.1"; havana_transcript "OTTMUST00000034431.1";
chr5	HAVANA	exon	114771196	114771375	0	-	.	gene_id "ENSMUSG00000014158.13"; transcript_id "ENSMUST00000133019.8"; gene_type "protein_coding"; gene_name "Trpv4"; transcript_type "retained_intron"; transcript_name "Trpv4-206"; exon_number 3; exon_id "ENSMUSE00001272285.2"; level 2; transcript_support_level "2"; mgi_id "MGI:1926945"; havana_gene "OTTMUSG00000014501.1"; havana_transcript "OTTMUST00000040882.1";
chr5	HAVANA	exon	114771196	114771375	0	-	.	gene_id "ENSMUSG00000014158.13"; transcript_id "ENSMUST00000112222.8"; gene_type "protein_coding"; gene_name "Trpv4"; transcript_type "protein_coding"; transcript_name "Trpv4-204"; exon_number 5; exon_id "ENSMUSE00001277720.2"; level 2; protein_id "ENSMUSP00000107840.2"; transcript_support_level "5"; mgi_id "MGI:1926945"; tag "basic"; havana_gene "OTTMUSG00000014501.1"; havana_transcript "OTTMUST00000040883.1";
chr5	HAVANA	CDS	114771196	114771375	0	-	0	gene_id "ENSMUSG00000014158.13"; transcript_id "ENSMUST00000112222.8"; gene_type "protein_coding"; gene_name "Trpv4"; transcript_type "protein_coding"; transcript_name "Trpv4-204"; exon_number 5; exon_id "ENSMUSE00001277720.2"; level 2; protein_id "ENSMUSP00000107840.2"; transcript_support_level "5"; mgi_id "MGI:1926945"; tag "basic"; havana_gene "OTTMUSG00000014501.1"; havana_transcript "OTTMUST00000040883.1";
chr5	ENSEMBL_gcm37	exon	114771196	114771375	0.209960466631414	-	.	gene_id "ENSMUSG00000014158.13"; transcript_id "ENSMUSG00000014158.13_tx_3"; exon_id "chr5_114771196_114771375_-"; exonnum "8"; txlen "3319";
chr5	ENSEMBL_gcm37	exon	114771196	114771375	0.205689360339124	-	.	gene_id "ENSMUSG00000014158.13"; transcript_id "ENSMUSG00000014158.13_tx_4"; exon_id "chr5_114771196_114771375_-"; exonnum "8"; txlen "3322";
chr5	HAVANA	exon	114772577	114772875	0	-	.	gene_id "ENSMUSG00000014158.13"; transcript_id "ENSMUST00000071968.9"; gene_type "protein_coding"; gene_name "Trpv4"; transcript_type "protein_coding"; transcript_name "Trpv4-201"; exon_number 6; exon_id "ENSMUSE00001212817.2"; level 2; protein_id "ENSMUSP00000071859.3"; transcript_support_level "1"; mgi_id "MGI:1926945"; tag "basic"; tag "Ensembl_canonical"; tag "GENCODE_Primary"; tag "appris_principal_1"; tag "CCDS"; ccdsid "CCDS19568.1"; havana_gene "OTTMUSG00000014501.1"; havana_transcript "OTTMUST00000034430.1";
chr5	HAVANA	CDS	114772577	114772875	0	-	2	gene_id "ENSMUSG00000014158.13"; transcript_id "ENSMUST00000071968.9"; gene_type "protein_coding"; gene_name "Trpv4"; transcript_type "protein_coding"; transcript_name "Trpv4-201"; exon_number 6; exon_id "ENSMUSE00001212817.2"; level 2; protein_id "ENSMUSP00000071859.3"; transcript_support_level "1"; mgi_id "MGI:1926945"; tag "basic"; tag "Ensembl_canonical"; tag "GENCODE_Primary"; tag "appris_principal_1"; tag "CCDS"; ccdsid "CCDS19568.1"; havana_gene "OTTMUSG00000014501.1"; havana_transcript "OTTMUST00000034430.1";
chr5	HAVANA	exon	114772577	114772875	0	-	.	gene_id "ENSMUSG00000014158.13"; transcript_id "ENSMUST00000112225.8"; gene_type "protein_coding"; gene_name "Trpv4"; transcript_type "protein_coding"; transcript_name "Trpv4-205"; exon_number 6; exon_id "ENSMUSE00001212817.2"; level 2; protein_id "ENSMUSP00000107844.2"; transcript_support_level "5"; mgi_id "MGI:1926945"; tag "alternative_5_UTR"; tag "not_organism_supported"; tag "basic"; tag "appris_principal_1"; tag "CCDS"; ccdsid "CCDS19568.1"; havana_gene "OTTMUSG00000014501.1"; havana_transcript "OTTMUST00000034431.1";
chr5	HAVANA	CDS	114772577	114772875	0	-	2	gene_id "ENSMUSG00000014158.13"; transcript_id "ENSMUST00000112225.8"; gene_type "protein_coding"; gene_name "Trpv4"; transcript_type "protein_coding"; transcript_name "Trpv4-205"; exon_number 6; exon_id "ENSMUSE00001212817.2"; level 2; protein_id "ENSMUSP00000107844.2"; transcript_support_level "5"; mgi_id "MGI:1926945"; tag "alternative_5_UTR"; tag "not_organism_supported"; tag "basic"; tag "appris_principal_1"; tag "CCDS"; ccdsid "CCDS19568.1"; havana_gene "OTTMUSG00000014501.1"; havana_transcript "OTTMUST00000034431.1";
chr5	HAVANA	exon	114772577	114772875	0	-	.	gene_id "ENSMUSG00000014158.13"; transcript_id "ENSMUST00000133019.8"; gene_type "protein_coding"; gene_name "Trpv4"; transcript_type "retained_intron"; transcript_name "Trpv4-206"; exon_number 2; exon_id "ENSMUSE00001272966.2"; level 2; transcript_support_level "2"; mgi_id "MGI:1926945"; havana_gene "OTTMUSG00000014501.1"; havana_transcript "OTTMUST00000040882.1";
chr5	HAVANA	exon	114772577	114772875	0	-	.	gene_id "ENSMUSG00000014158.13"; transcript_id "ENSMUST00000112217.2"; gene_type "protein_coding"; gene_name "Trpv4"; transcript_type "protein_coding"; transcript_name "Trpv4-202"; exon_number 5; exon_id "ENSMUSE00001212817.2"; level 2; protein_id "ENSMUSP00000107836.2"; transcript_support_level "5"; mgi_id "MGI:1926945"; tag "not_organism_supported"; tag "basic"; havana_gene "OTTMUSG00000014501.1"; havana_transcript "OTTMUST00000040885.1";
chr5	HAVANA	CDS	114772577	114772875	0	-	2	gene_id "ENSMUSG00000014158.13"; transcript_id "ENSMUST00000112217.2"; gene_type "protein_coding"; gene_name "Trpv4"; transcript_type "protein_coding"; transcript_name "Trpv4-202"; exon_number 5; exon_id "ENSMUSE00001212817.2"; level 2; protein_id "ENSMUSP00000107836.2"; transcript_support_level "5"; mgi_id "MGI:1926945"; tag "not_organism_supported"; tag "basic"; havana_gene "OTTMUSG00000014501.1"; havana_transcript "OTTMUST00000040885.1";
chr5	HAVANA	exon	114772577	114772875	0	-	.	gene_id "ENSMUSG00000014158.13"; transcript_id "ENSMUST00000112219.8"; gene_type "protein_coding"; gene_name "Trpv4"; transcript_type "protein_coding"; transcript_name "Trpv4-203"; exon_number 4; exon_id "ENSMUSE00001212817.2"; level 2; protein_id "ENSMUSP00000107838.2"; transcript_support_level "5"; mgi_id "MGI:1926945"; tag "basic"; havana_gene "OTTMUSG00000014501.1"; havana_transcript "OTTMUST00000040884.1";
chr5	HAVANA	CDS	114772577	114772875	0	-	2	gene_id "ENSMUSG00000014158.13"; transcript_id "ENSMUST00000112219.8"; gene_type "protein_coding"; gene_name "Trpv4"; transcript_type "protein_coding"; transcript_name "Trpv4-203"; exon_number 4; exon_id "ENSMUSE00001212817.2"; level 2; protein_id "ENSMUSP00000107838.2"; transcript_support_level "5"; mgi_id "MGI:1926945"; tag "basic"; havana_gene "OTTMUSG00000014501.1"; havana_transcript "OTTMUST00000040884.1";
chr5	HAVANA	exon	114772577	114772875	0	-	.	gene_id "ENSMUSG00000014158.13"; transcript_id "ENSMUST00000112222.8"; gene_type "protein_coding"; gene_name "Trpv4"; transcript_type "protein_coding"; transcript_name "Trpv4-204"; exon_number 4; exon_id "ENSMUSE00001212817.2"; level 2; protein_id "ENSMUSP00000107840.2"; transcript_support_level "5"; mgi_id "MGI:1926945"; tag "basic"; havana_gene "OTTMUSG00000014501.1"; havana_transcript "OTTMUST00000040883.1";
chr5	HAVANA	CDS	114772577	114772875	0	-	2	gene_id "ENSMUSG00000014158.13"; transcript_id "ENSMUST00000112222.8"; gene_type "protein_coding"; gene_name "Trpv4"; transcript_type "protein_coding"; transcript_name "Trpv4-204"; exon_number 4; exon_id "ENSMUSE00001212817.2"; level 2; protein_id "ENSMUSP00000107840.2"; transcript_support_level "5"; mgi_id "MGI:1926945"; tag "basic"; havana_gene "OTTMUSG00000014501.1"; havana_transcript "OTTMUST00000040883.1";
chr5	ENSEMBL_gcm37	exon	114772577	114772875	0.209960466631414	-	.	gene_id "ENSMUSG00000014158.13"; transcript_id "ENSMUSG00000014158.13_tx_3"; exon_id "chr5_114772577_114772875_-"; exonnum "7"; txlen "3319";
chr5	ENSEMBL_gcm37	exon	114772577	114772875	0.205689360339124	-	.	gene_id "ENSMUSG00000014158.13"; transcript_id "ENSMUSG00000014158.13_tx_4"; exon_id "chr5_114772577_114772875_-"; exonnum "7"; txlen "3322";
chr5	HAVANA	exon	114773508	114773648	0	-	.	gene_id "ENSMUSG00000014158.13"; transcript_id "ENSMUST00000071968.9"; gene_type "protein_coding"; gene_name "Trpv4"; transcript_type "protein_coding"; transcript_name "Trpv4-201"; exon_number 5; exon_id "ENSMUSE00000190206.2"; level 2; protein_id "ENSMUSP00000071859.3"; transcript_support_level "1"; mgi_id "MGI:1926945"; tag "basic"; tag "Ensembl_canonical"; tag "GENCODE_Primary"; tag "appris_principal_1"; tag "CCDS"; ccdsid "CCDS19568.1"; havana_gene "OTTMUSG00000014501.1"; havana_transcript "OTTMUST00000034430.1";
chr5	HAVANA	CDS	114773508	114773648	0	-	2	gene_id "ENSMUSG00000014158.13"; transcript_id "ENSMUST00000071968.9"; gene_type "protein_coding"; gene_name "Trpv4"; transcript_type "protein_coding"; transcript_name "Trpv4-201"; exon_number 5; exon_id "ENSMUSE00000190206.2"; level 2; protein_id "ENSMUSP00000071859.3"; transcript_support_level "1"; mgi_id "MGI:1926945"; tag "basic"; tag "Ensembl_canonical"; tag "GENCODE_Primary"; tag "appris_principal_1"; tag "CCDS"; ccdsid "CCDS19568.1"; havana_gene "OTTMUSG00000014501.1"; havana_transcript "OTTMUST00000034430.1";
chr5	HAVANA	exon	114773508	114773648	0	-	.	gene_id "ENSMUSG00000014158.13"; transcript_id "ENSMUST00000112225.8"; gene_type "protein_coding"; gene_name "Trpv4"; transcript_type "protein_coding"; transcript_name "Trpv4-205"; exon_number 5; exon_id "ENSMUSE00000190206.2"; level 2; protein_id "ENSMUSP00000107844.2"; transcript_support_level "5"; mgi_id "MGI:1926945"; tag "alternative_5_UTR"; tag "not_organism_supported"; tag "basic"; tag "appris_principal_1"; tag "CCDS"; ccdsid "CCDS19568.1"; havana_gene "OTTMUSG00000014501.1"; havana_transcript "OTTMUST00000034431.1";
chr5	HAVANA	CDS	114773508	114773648	0	-	2	gene_id "ENSMUSG00000014158.13"; transcript_id "ENSMUST00000112225.8"; gene_type "protein_coding"; gene_name "Trpv4"; transcript_type "protein_coding"; transcript_name "Trpv4-205"; exon_number 5; exon_id "ENSMUSE00000190206.2"; level 2; protein_id "ENSMUSP00000107844.2"; transcript_support_level "5"; mgi_id "MGI:1926945"; tag "alternative_5_UTR"; tag "not_organism_supported"; tag "basic"; tag "appris_principal_1"; tag "CCDS"; ccdsid "CCDS19568.1"; havana_gene "OTTMUSG00000014501.1"; havana_transcript "OTTMUST00000034431.1";
chr5	HAVANA	exon	114773508	114773648	0	-	.	gene_id "ENSMUSG00000014158.13"; transcript_id "ENSMUST00000112217.2"; gene_type "protein_coding"; gene_name "Trpv4"; transcript_type "protein_coding"; transcript_name "Trpv4-202"; exon_number 4; exon_id "ENSMUSE00000190206.2"; level 2; protein_id "ENSMUSP00000107836.2"; transcript_support_level "5"; mgi_id "MGI:1926945"; tag "not_organism_supported"; tag "basic"; havana_gene "OTTMUSG00000014501.1"; havana_transcript "OTTMUST00000040885.1";
chr5	HAVANA	CDS	114773508	114773648	0	-	2	gene_id "ENSMUSG00000014158.13"; transcript_id "ENSMUST00000112217.2"; gene_type "protein_coding"; gene_name "Trpv4"; transcript_type "protein_coding"; transcript_name "Trpv4-202"; exon_number 4; exon_id "ENSMUSE00000190206.2"; level 2; protein_id "ENSMUSP00000107836.2"; transcript_support_level "5"; mgi_id "MGI:1926945"; tag "not_organism_supported"; tag "basic"; havana_gene "OTTMUSG00000014501.1"; havana_transcript "OTTMUST00000040885.1";
chr5	ENSEMBL_gcm37	exon	114773508	114773648	0.209960466631414	-	.	gene_id "ENSMUSG00000014158.13"; transcript_id "ENSMUSG00000014158.13_tx_3"; exon_id "chr5_114773508_114773648_-"; exonnum "6"; txlen "3319";
chr5	ENSEMBL_gcm37	exon	114773508	114773648	0.205689360339124	-	.	gene_id "ENSMUSG00000014158.13"; transcript_id "ENSMUSG00000014158.13_tx_4"; exon_id "chr5_114773508_114773648_-"; exonnum "6"; txlen "3322";
chr5	HAVANA	exon	114773508	114774322	0	-	.	gene_id "ENSMUSG00000014158.13"; transcript_id "ENSMUST00000133019.8"; gene_type "protein_coding"; gene_name "Trpv4"; transcript_type "retained_intron"; transcript_name "Trpv4-206"; exon_number 1; exon_id "ENSMUSE00000739789.2"; level 2; transcript_support_level "2"; mgi_id "MGI:1926945"; havana_gene "OTTMUSG00000014501.1"; havana_transcript "OTTMUST00000040882.1";
chr5	HAVANA	exon	114774193	114774251	0	-	.	gene_id "ENSMUSG00000014158.13"; transcript_id "ENSMUST00000212469.2"; gene_type "protein_coding"; gene_name "Trpv4"; transcript_type "protein_coding_CDS_not_defined"; transcript_name "Trpv4-208"; exon_number 4; exon_id "ENSMUSE00001389931.2"; level 2; transcript_support_level "5"; mgi_id "MGI:1926945"; tag "RNA_Seq_supported_only"; havana_gene "OTTMUSG00000014501.1"; havana_transcript "OTTMUST00000151153.1";
chr5	HAVANA	transcript	114774193	114782960	0	-	.	gene_id "ENSMUSG00000014158.13"; transcript_id "ENSMUST00000212469.2"; gene_type "protein_coding"; gene_name "Trpv4"; transcript_type "protein_coding_CDS_not_defined"; transcript_name "Trpv4-208"; level 2; transcript_support_level "5"; mgi_id "MGI:1926945"; tag "RNA_Seq_supported_only"; havana_gene "OTTMUSG00000014501.1"; havana_transcript "OTTMUST00000151153.1";
chr5	HAVANA	exon	114774371	114774523	0	-	.	gene_id "ENSMUSG00000014158.13"; transcript_id "ENSMUST00000071968.9"; gene_type "protein_coding"; gene_name "Trpv4"; transcript_type "protein_coding"; transcript_name "Trpv4-201"; exon_number 4; exon_id "ENSMUSE00000190207.2"; level 2; protein_id "ENSMUSP00000071859.3"; transcript_support_level "1"; mgi_id "MGI:1926945"; tag "basic"; tag "Ensembl_canonical"; tag "GENCODE_Primary"; tag "appris_principal_1"; tag "CCDS"; ccdsid "CCDS19568.1"; havana_gene "OTTMUSG00000014501.1"; havana_transcript "OTTMUST00000034430.1";
chr5	HAVANA	CDS	114774371	114774523	0	-	2	gene_id "ENSMUSG00000014158.13"; transcript_id "ENSMUST00000071968.9"; gene_type "protein_coding"; gene_name "Trpv4"; transcript_type "protein_coding"; transcript_name "Trpv4-201"; exon_number 4; exon_id "ENSMUSE00000190207.2"; level 2; protein_id "ENSMUSP00000071859.3"; transcript_support_level "1"; mgi_id "MGI:1926945"; tag "basic"; tag "Ensembl_canonical"; tag "GENCODE_Primary"; tag "appris_principal_1"; tag "CCDS"; ccdsid "CCDS19568.1"; havana_gene "OTTMUSG00000014501.1"; havana_transcript "OTTMUST00000034430.1";
chr5	HAVANA	exon	114774371	114774523	0	-	.	gene_id "ENSMUSG00000014158.13"; transcript_id "ENSMUST00000112225.8"; gene_type "protein_coding"; gene_name "Trpv4"; transcript_type "protein_coding"; transcript_name "Trpv4-205"; exon_number 4; exon_id "ENSMUSE00000190207.2"; level 2; protein_id "ENSMUSP00000107844.2"; transcript_support_level "5"; mgi_id "MGI:1926945"; tag "alternative_5_UTR"; tag "not_organism_supported"; tag "basic"; tag "appris_principal_1"; tag "CCDS"; ccdsid "CCDS19568.1"; havana_gene "OTTMUSG00000014501.1"; havana_transcript "OTTMUST00000034431.1";
chr5	HAVANA	CDS	114774371	114774523	0	-	2	gene_id "ENSMUSG00000014158.13"; transcript_id "ENSMUST00000112225.8"; gene_type "protein_coding"; gene_name "Trpv4"; transcript_type "protein_coding"; transcript_name "Trpv4-205"; exon_number 4; exon_id "ENSMUSE00000190207.2"; level 2; protein_id "ENSMUSP00000107844.2"; transcript_support_level "5"; mgi_id "MGI:1926945"; tag "alternative_5_UTR"; tag "not_organism_supported"; tag "basic"; tag "appris_principal_1"; tag "CCDS"; ccdsid "CCDS19568.1"; havana_gene "OTTMUSG00000014501.1"; havana_transcript "OTTMUST00000034431.1";
chr5	HAVANA	exon	114774371	114774523	0	-	.	gene_id "ENSMUSG00000014158.13"; transcript_id "ENSMUST00000112217.2"; gene_type "protein_coding"; gene_name "Trpv4"; transcript_type "protein_coding"; transcript_name "Trpv4-202"; exon_number 3; exon_id "ENSMUSE00000190207.2"; level 2; protein_id "ENSMUSP00000107836.2"; transcript_support_level "5"; mgi_id "MGI:1926945"; tag "not_organism_supported"; tag "basic"; havana_gene "OTTMUSG00000014501.1"; havana_transcript "OTTMUST00000040885.1";
chr5	HAVANA	CDS	114774371	114774523	0	-	2	gene_id "ENSMUSG00000014158.13"; transcript_id "ENSMUST00000112217.2"; gene_type "protein_coding"; gene_name "Trpv4"; transcript_type "protein_coding"; transcript_name "Trpv4-202"; exon_number 3; exon_id "ENSMUSE00000190207.2"; level 2; protein_id "ENSMUSP00000107836.2"; transcript_support_level "5"; mgi_id "MGI:1926945"; tag "not_organism_supported"; tag "basic"; havana_gene "OTTMUSG00000014501.1"; havana_transcript "OTTMUST00000040885.1";
chr5	HAVANA	exon	114774371	114774523	0	-	.	gene_id "ENSMUSG00000014158.13"; transcript_id "ENSMUST00000112219.8"; gene_type "protein_coding"; gene_name "Trpv4"; transcript_type "protein_coding"; transcript_name "Trpv4-203"; exon_number 3; exon_id "ENSMUSE00000190207.2"; level 2; protein_id "ENSMUSP00000107838.2"; transcript_support_level "5"; mgi_id "MGI:1926945"; tag "basic"; havana_gene "OTTMUSG00000014501.1"; havana_transcript "OTTMUST00000040884.1";
chr5	HAVANA	CDS	114774371	114774523	0	-	2	gene_id "ENSMUSG00000014158.13"; transcript_id "ENSMUST00000112219.8"; gene_type "protein_coding"; gene_name "Trpv4"; transcript_type "protein_coding"; transcript_name "Trpv4-203"; exon_number 3; exon_id "ENSMUSE00000190207.2"; level 2; protein_id "ENSMUSP00000107838.2"; transcript_support_level "5"; mgi_id "MGI:1926945"; tag "basic"; havana_gene "OTTMUSG00000014501.1"; havana_transcript "OTTMUST00000040884.1";
chr5	HAVANA	exon	114774371	114774523	0	-	.	gene_id "ENSMUSG00000014158.13"; transcript_id "ENSMUST00000112222.8"; gene_type "protein_coding"; gene_name "Trpv4"; transcript_type "protein_coding"; transcript_name "Trpv4-204"; exon_number 3; exon_id "ENSMUSE00000190207.2"; level 2; protein_id "ENSMUSP00000107840.2"; transcript_support_level "5"; mgi_id "MGI:1926945"; tag "basic"; havana_gene "OTTMUSG00000014501.1"; havana_transcript "OTTMUST00000040883.1";
chr5	HAVANA	CDS	114774371	114774523	0	-	2	gene_id "ENSMUSG00000014158.13"; transcript_id "ENSMUST00000112222.8"; gene_type "protein_coding"; gene_name "Trpv4"; transcript_type "protein_coding"; transcript_name "Trpv4-204"; exon_number 3; exon_id "ENSMUSE00000190207.2"; level 2; protein_id "ENSMUSP00000107840.2"; transcript_support_level "5"; mgi_id "MGI:1926945"; tag "basic"; havana_gene "OTTMUSG00000014501.1"; havana_transcript "OTTMUST00000040883.1";
chr5	HAVANA	exon	114774371	114774523	0	-	.	gene_id "ENSMUSG00000014158.13"; transcript_id "ENSMUST00000212469.2"; gene_type "protein_coding"; gene_name "Trpv4"; transcript_type "protein_coding_CDS_not_defined"; transcript_name "Trpv4-208"; exon_number 3; exon_id "ENSMUSE00001390795.2"; level 2; transcript_support_level "5"; mgi_id "MGI:1926945"; tag "RNA_Seq_supported_only"; havana_gene "OTTMUSG00000014501.1"; havana_transcript "OTTMUST00000151153.1";
chr5	ENSEMBL_gcm37	exon	114774371	114774523	0.209960466631414	-	.	gene_id "ENSMUSG00000014158.13"; transcript_id "ENSMUSG00000014158.13_tx_3"; exon_id "chr5_114774371_114774523_-"; exonnum "5"; txlen "3319";
chr5	ENSEMBL_gcm37	exon	114774371	114774523	0.205689360339124	-	.	gene_id "ENSMUSG00000014158.13"; transcript_id "ENSMUSG00000014158.13_tx_4"; exon_id "chr5_114774371_114774523_-"; exonnum "5"; txlen "3322";
chr5	HAVANA	exon	114778185	114778357	0	-	.	gene_id "ENSMUSG00000014158.13"; transcript_id "ENSMUST00000071968.9"; gene_type "protein_coding"; gene_name "Trpv4"; transcript_type "protein_coding"; transcript_name "Trpv4-201"; exon_number 3; exon_id "ENSMUSE00000271066.2"; level 2; protein_id "ENSMUSP00000071859.3"; transcript_support_level "1"; mgi_id "MGI:1926945"; tag "basic"; tag "Ensembl_canonical"; tag "GENCODE_Primary"; tag "appris_principal_1"; tag "CCDS"; ccdsid "CCDS19568.1"; havana_gene "OTTMUSG00000014501.1"; havana_transcript "OTTMUST00000034430.1";
chr5	HAVANA	CDS	114778185	114778357	0	-	1	gene_id "ENSMUSG00000014158.13"; transcript_id "ENSMUST00000071968.9"; gene_type "protein_coding"; gene_name "Trpv4"; transcript_type "protein_coding"; transcript_name "Trpv4-201"; exon_number 3; exon_id "ENSMUSE00000271066.2"; level 2; protein_id "ENSMUSP00000071859.3"; transcript_support_level "1"; mgi_id "MGI:1926945"; tag "basic"; tag "Ensembl_canonical"; tag "GENCODE_Primary"; tag "appris_principal_1"; tag "CCDS"; ccdsid "CCDS19568.1"; havana_gene "OTTMUSG00000014501.1"; havana_transcript "OTTMUST00000034430.1";
chr5	HAVANA	exon	114778185	114778357	0	-	.	gene_id "ENSMUSG00000014158.13"; transcript_id "ENSMUST00000112225.8"; gene_type "protein_coding"; gene_name "Trpv4"; transcript_type "protein_coding"; transcript_name "Trpv4-205"; exon_number 3; exon_id "ENSMUSE00000271066.2"; level 2; protein_id "ENSMUSP00000107844.2"; transcript_support_level "5"; mgi_id "MGI:1926945"; tag "alternative_5_UTR"; tag "not_organism_supported"; tag "basic"; tag "appris_principal_1"; tag "CCDS"; ccdsid "CCDS19568.1"; havana_gene "OTTMUSG00000014501.1"; havana_transcript "OTTMUST00000034431.1";
chr5	HAVANA	CDS	114778185	114778357	0	-	1	gene_id "ENSMUSG00000014158.13"; transcript_id "ENSMUST00000112225.8"; gene_type "protein_coding"; gene_name "Trpv4"; transcript_type "protein_coding"; transcript_name "Trpv4-205"; exon_number 3; exon_id "ENSMUSE00000271066.2"; level 2; protein_id "ENSMUSP00000107844.2"; transcript_support_level "5"; mgi_id "MGI:1926945"; tag "alternative_5_UTR"; tag "not_organism_supported"; tag "basic"; tag "appris_principal_1"; tag "CCDS"; ccdsid "CCDS19568.1"; havana_gene "OTTMUSG00000014501.1"; havana_transcript "OTTMUST00000034431.1";
chr5	HAVANA	exon	114778185	114778357	0	-	.	gene_id "ENSMUSG00000014158.13"; transcript_id "ENSMUST00000112217.2"; gene_type "protein_coding"; gene_name "Trpv4"; transcript_type "protein_coding"; transcript_name "Trpv4-202"; exon_number 2; exon_id "ENSMUSE00000271066.2"; level 2; protein_id "ENSMUSP00000107836.2"; transcript_support_level "5"; mgi_id "MGI:1926945"; tag "not_organism_supported"; tag "basic"; havana_gene "OTTMUSG00000014501.1"; havana_transcript "OTTMUST00000040885.1";
chr5	HAVANA	CDS	114778185	114778357	0	-	1	gene_id "ENSMUSG00000014158.13"; transcript_id "ENSMUST00000112217.2"; gene_type "protein_coding"; gene_name "Trpv4"; transcript_type "protein_coding"; transcript_name "Trpv4-202"; exon_number 2; exon_id "ENSMUSE00000271066.2"; level 2; protein_id "ENSMUSP00000107836.2"; transcript_support_level "5"; mgi_id "MGI:1926945"; tag "not_organism_supported"; tag "basic"; havana_gene "OTTMUSG00000014501.1"; havana_transcript "OTTMUST00000040885.1";
chr5	HAVANA	exon	114778185	114778357	0	-	.	gene_id "ENSMUSG00000014158.13"; transcript_id "ENSMUST00000112219.8"; gene_type "protein_coding"; gene_name "Trpv4"; transcript_type "protein_coding"; transcript_name "Trpv4-203"; exon_number 2; exon_id "ENSMUSE00000271066.2"; level 2; protein_id "ENSMUSP00000107838.2"; transcript_support_level "5"; mgi_id "MGI:1926945"; tag "basic"; havana_gene "OTTMUSG00000014501.1"; havana_transcript "OTTMUST00000040884.1";
chr5	HAVANA	CDS	114778185	114778357	0	-	1	gene_id "ENSMUSG00000014158.13"; transcript_id "ENSMUST00000112219.8"; gene_type "protein_coding"; gene_name "Trpv4"; transcript_type "protein_coding"; transcript_name "Trpv4-203"; exon_number 2; exon_id "ENSMUSE00000271066.2"; level 2; protein_id "ENSMUSP00000107838.2"; transcript_support_level "5"; mgi_id "MGI:1926945"; tag "basic"; havana_gene "OTTMUSG00000014501.1"; havana_transcript "OTTMUST00000040884.1";
chr5	HAVANA	exon	114778185	114778357	0	-	.	gene_id "ENSMUSG00000014158.13"; transcript_id "ENSMUST00000112222.8"; gene_type "protein_coding"; gene_name "Trpv4"; transcript_type "protein_coding"; transcript_name "Trpv4-204"; exon_number 2; exon_id "ENSMUSE00000271066.2"; level 2; protein_id "ENSMUSP00000107840.2"; transcript_support_level "5"; mgi_id "MGI:1926945"; tag "basic"; havana_gene "OTTMUSG00000014501.1"; havana_transcript "OTTMUST00000040883.1";
chr5	HAVANA	CDS	114778185	114778357	0	-	1	gene_id "ENSMUSG00000014158.13"; transcript_id "ENSMUST00000112222.8"; gene_type "protein_coding"; gene_name "Trpv4"; transcript_type "protein_coding"; transcript_name "Trpv4-204"; exon_number 2; exon_id "ENSMUSE00000271066.2"; level 2; protein_id "ENSMUSP00000107840.2"; transcript_support_level "5"; mgi_id "MGI:1926945"; tag "basic"; havana_gene "OTTMUSG00000014501.1"; havana_transcript "OTTMUST00000040883.1";
chr5	HAVANA	exon	114778185	114778357	0	-	.	gene_id "ENSMUSG00000014158.13"; transcript_id "ENSMUST00000212469.2"; gene_type "protein_coding"; gene_name "Trpv4"; transcript_type "protein_coding_CDS_not_defined"; transcript_name "Trpv4-208"; exon_number 2; exon_id "ENSMUSE00001391322.2"; level 2; transcript_support_level "5"; mgi_id "MGI:1926945"; tag "RNA_Seq_supported_only"; havana_gene "OTTMUSG00000014501.1"; havana_transcript "OTTMUST00000151153.1";
chr5	ENSEMBL_gcm37	exon	114778185	114778357	0.209960466631414	-	.	gene_id "ENSMUSG00000014158.13"; transcript_id "ENSMUSG00000014158.13_tx_3"; exon_id "chr5_114778185_114778357_-"; exonnum "4"; txlen "3319";
chr5	ENSEMBL_gcm37	exon	114778185	114778357	0.205689360339124	-	.	gene_id "ENSMUSG00000014158.13"; transcript_id "ENSMUSG00000014158.13_tx_4"; exon_id "chr5_114778185_114778357_-"; exonnum "4"; txlen "3322";
chr5	sragcm37_mid	exon	114779274	114779372	0.209960466631414	-	.	gene_id "ENSMUSG00000014158.13"; transcript_id "ENSMUSG00000014158.13_tx_3"; exon_id "chr5_114779274_114779372_-"; exonnum "3"; txlen "3319";
chr5	sragcm37_mid	exon	114779274	114779372	0.205689360339124	-	.	gene_id "ENSMUSG00000014158.13"; transcript_id "ENSMUSG00000014158.13_tx_4"; exon_id "chr5_114779274_114779372_-"; exonnum "3"; txlen "3322";
chr5	HAVANA	CDS	114782575	114782960	0	-	0	gene_id "ENSMUSG00000014158.13"; transcript_id "ENSMUST00000071968.9"; gene_type "protein_coding"; gene_name "Trpv4"; transcript_type "protein_coding"; transcript_name "Trpv4-201"; exon_number 2; exon_id "ENSMUSE00000521124.2"; level 2; protein_id "ENSMUSP00000071859.3"; transcript_support_level "1"; mgi_id "MGI:1926945"; tag "basic"; tag "Ensembl_canonical"; tag "GENCODE_Primary"; tag "appris_principal_1"; tag "CCDS"; ccdsid "CCDS19568.1"; havana_gene "OTTMUSG00000014501.1"; havana_transcript "OTTMUST00000034430.1";
chr5	HAVANA	CDS	114782575	114782960	0	-	0	gene_id "ENSMUSG00000014158.13"; transcript_id "ENSMUST00000112225.8"; gene_type "protein_coding"; gene_name "Trpv4"; transcript_type "protein_coding"; transcript_name "Trpv4-205"; exon_number 2; exon_id "ENSMUSE00000690826.2"; level 2; protein_id "ENSMUSP00000107844.2"; transcript_support_level "5"; mgi_id "MGI:1926945"; tag "alternative_5_UTR"; tag "not_organism_supported"; tag "basic"; tag "appris_principal_1"; tag "CCDS"; ccdsid "CCDS19568.1"; havana_gene "OTTMUSG00000014501.1"; havana_transcript "OTTMUST00000034431.1";
chr5	HAVANA	exon	114782575	114782960	0	-	.	gene_id "ENSMUSG00000014158.13"; transcript_id "ENSMUST00000112217.2"; gene_type "protein_coding"; gene_name "Trpv4"; transcript_type "protein_coding"; transcript_name "Trpv4-202"; exon_number 1; exon_id "ENSMUSE00000690819.2"; level 2; protein_id "ENSMUSP00000107836.2"; transcript_support_level "5"; mgi_id "MGI:1926945"; tag "not_organism_supported"; tag "basic"; havana_gene "OTTMUSG00000014501.1"; havana_transcript "OTTMUST00000040885.1";
chr5	HAVANA	CDS	114782575	114782960	0	-	0	gene_id "ENSMUSG00000014158.13"; transcript_id "ENSMUST00000112217.2"; gene_type "protein_coding"; gene_name "Trpv4"; transcript_type "protein_coding"; transcript_name "Trpv4-202"; exon_number 1; exon_id "ENSMUSE00000690819.2"; level 2; protein_id "ENSMUSP00000107836.2"; transcript_support_level "5"; mgi_id "MGI:1926945"; tag "not_organism_supported"; tag "basic"; havana_gene "OTTMUSG00000014501.1"; havana_transcript "OTTMUST00000040885.1";
chr5	HAVANA	exon	114782575	114782960	0	-	.	gene_id "ENSMUSG00000014158.13"; transcript_id "ENSMUST00000112219.8"; gene_type "protein_coding"; gene_name "Trpv4"; transcript_type "protein_coding"; transcript_name "Trpv4-203"; exon_number 1; exon_id "ENSMUSE00000690819.2"; level 2; protein_id "ENSMUSP00000107838.2"; transcript_support_level "5"; mgi_id "MGI:1926945"; tag "basic"; havana_gene "OTTMUSG00000014501.1"; havana_transcript "OTTMUST00000040884.1";
chr5	HAVANA	CDS	114782575	114782960	0	-	0	gene_id "ENSMUSG00000014158.13"; transcript_id "ENSMUST00000112219.8"; gene_type "protein_coding"; gene_name "Trpv4"; transcript_type "protein_coding"; transcript_name "Trpv4-203"; exon_number 1; exon_id "ENSMUSE00000690819.2"; level 2; protein_id "ENSMUSP00000107838.2"; transcript_support_level "5"; mgi_id "MGI:1926945"; tag "basic"; havana_gene "OTTMUSG00000014501.1"; havana_transcript "OTTMUST00000040884.1";
chr5	HAVANA	exon	114782575	114782960	0	-	.	gene_id "ENSMUSG00000014158.13"; transcript_id "ENSMUST00000112222.8"; gene_type "protein_coding"; gene_name "Trpv4"; transcript_type "protein_coding"; transcript_name "Trpv4-204"; exon_number 1; exon_id "ENSMUSE00000690819.2"; level 2; protein_id "ENSMUSP00000107840.2"; transcript_support_level "5"; mgi_id "MGI:1926945"; tag "basic"; havana_gene "OTTMUSG00000014501.1"; havana_transcript "OTTMUST00000040883.1";
chr5	HAVANA	CDS	114782575	114782960	0	-	0	gene_id "ENSMUSG00000014158.13"; transcript_id "ENSMUST00000112222.8"; gene_type "protein_coding"; gene_name "Trpv4"; transcript_type "protein_coding"; transcript_name "Trpv4-204"; exon_number 1; exon_id "ENSMUSE00000690819.2"; level 2; protein_id "ENSMUSP00000107840.2"; transcript_support_level "5"; mgi_id "MGI:1926945"; tag "basic"; havana_gene "OTTMUSG00000014501.1"; havana_transcript "OTTMUST00000040883.1";
chr5	HAVANA	exon	114782575	114782960	0	-	.	gene_id "ENSMUSG00000014158.13"; transcript_id "ENSMUST00000212469.2"; gene_type "protein_coding"; gene_name "Trpv4"; transcript_type "protein_coding_CDS_not_defined"; transcript_name "Trpv4-208"; exon_number 1; exon_id "ENSMUSE00001389592.2"; level 2; transcript_support_level "5"; mgi_id "MGI:1926945"; tag "RNA_Seq_supported_only"; havana_gene "OTTMUSG00000014501.1"; havana_transcript "OTTMUST00000151153.1";
chr5	HAVANA	exon	114782575	114782991	0	-	.	gene_id "ENSMUSG00000014158.13"; transcript_id "ENSMUST00000071968.9"; gene_type "protein_coding"; gene_name "Trpv4"; transcript_type "protein_coding"; transcript_name "Trpv4-201"; exon_number 2; exon_id "ENSMUSE00000521124.2"; level 2; protein_id "ENSMUSP00000071859.3"; transcript_support_level "1"; mgi_id "MGI:1926945"; tag "basic"; tag "Ensembl_canonical"; tag "GENCODE_Primary"; tag "appris_principal_1"; tag "CCDS"; ccdsid "CCDS19568.1"; havana_gene "OTTMUSG00000014501.1"; havana_transcript "OTTMUST00000034430.1";
chr5	ENSEMBL_gcm37	exon	114782575	114782991	0.209960466631414	-	.	gene_id "ENSMUSG00000014158.13"; transcript_id "ENSMUSG00000014158.13_tx_3"; exon_id "chr5_114782575_114782991_-"; exonnum "2"; txlen "3319";
chr5	HAVANA	exon	114782575	114782994	0	-	.	gene_id "ENSMUSG00000014158.13"; transcript_id "ENSMUST00000112225.8"; gene_type "protein_coding"; gene_name "Trpv4"; transcript_type "protein_coding"; transcript_name "Trpv4-205"; exon_number 2; exon_id "ENSMUSE00000690826.2"; level 2; protein_id "ENSMUSP00000107844.2"; transcript_support_level "5"; mgi_id "MGI:1926945"; tag "alternative_5_UTR"; tag "not_organism_supported"; tag "basic"; tag "appris_principal_1"; tag "CCDS"; ccdsid "CCDS19568.1"; havana_gene "OTTMUSG00000014501.1"; havana_transcript "OTTMUST00000034431.1";
chr5	ENSEMBL_gcm37	exon	114782575	114782994	0.205689360339124	-	.	gene_id "ENSMUSG00000014158.13"; transcript_id "ENSMUSG00000014158.13_tx_4"; exon_id "chr5_114782575_114782994_-"; exonnum "2"; txlen "3322";
chr5	HAVANA	start_codon	114782958	114782960	0	-	0	gene_id "ENSMUSG00000014158.13"; transcript_id "ENSMUST00000071968.9"; gene_type "protein_coding"; gene_name "Trpv4"; transcript_type "protein_coding"; transcript_name "Trpv4-201"; exon_number 2; exon_id "ENSMUSE00000521124.2"; level 2; protein_id "ENSMUSP00000071859.3"; transcript_support_level "1"; mgi_id "MGI:1926945"; tag "basic"; tag "Ensembl_canonical"; tag "GENCODE_Primary"; tag "appris_principal_1"; tag "CCDS"; ccdsid "CCDS19568.1"; havana_gene "OTTMUSG00000014501.1"; havana_transcript "OTTMUST00000034430.1";
chr5	HAVANA	start_codon	114782958	114782960	0	-	0	gene_id "ENSMUSG00000014158.13"; transcript_id "ENSMUST00000112225.8"; gene_type "protein_coding"; gene_name "Trpv4"; transcript_type "protein_coding"; transcript_name "Trpv4-205"; exon_number 2; exon_id "ENSMUSE00000690826.2"; level 2; protein_id "ENSMUSP00000107844.2"; transcript_support_level "5"; mgi_id "MGI:1926945"; tag "alternative_5_UTR"; tag "not_organism_supported"; tag "basic"; tag "appris_principal_1"; tag "CCDS"; ccdsid "CCDS19568.1"; havana_gene "OTTMUSG00000014501.1"; havana_transcript "OTTMUST00000034431.1";
chr5	HAVANA	start_codon	114782958	114782960	0	-	0	gene_id "ENSMUSG00000014158.13"; transcript_id "ENSMUST00000112217.2"; gene_type "protein_coding"; gene_name "Trpv4"; transcript_type "protein_coding"; transcript_name "Trpv4-202"; exon_number 1; exon_id "ENSMUSE00000690819.2"; level 2; protein_id "ENSMUSP00000107836.2"; transcript_support_level "5"; mgi_id "MGI:1926945"; tag "not_organism_supported"; tag "basic"; havana_gene "OTTMUSG00000014501.1"; havana_transcript "OTTMUST00000040885.1";
chr5	HAVANA	start_codon	114782958	114782960	0	-	0	gene_id "ENSMUSG00000014158.13"; transcript_id "ENSMUST00000112219.8"; gene_type "protein_coding"; gene_name "Trpv4"; transcript_type "protein_coding"; transcript_name "Trpv4-203"; exon_number 1; exon_id "ENSMUSE00000690819.2"; level 2; protein_id "ENSMUSP00000107838.2"; transcript_support_level "5"; mgi_id "MGI:1926945"; tag "basic"; havana_gene "OTTMUSG00000014501.1"; havana_transcript "OTTMUST00000040884.1";
chr5	HAVANA	start_codon	114782958	114782960	0	-	0	gene_id "ENSMUSG00000014158.13"; transcript_id "ENSMUST00000112222.8"; gene_type "protein_coding"; gene_name "Trpv4"; transcript_type "protein_coding"; transcript_name "Trpv4-204"; exon_number 1; exon_id "ENSMUSE00000690819.2"; level 2; protein_id "ENSMUSP00000107840.2"; transcript_support_level "5"; mgi_id "MGI:1926945"; tag "basic"; havana_gene "OTTMUSG00000014501.1"; havana_transcript "OTTMUST00000040883.1";
chr5	HAVANA	UTR	114782961	114782991	0	-	.	gene_id "ENSMUSG00000014158.13"; transcript_id "ENSMUST00000071968.9"; gene_type "protein_coding"; gene_name "Trpv4"; transcript_type "protein_coding"; transcript_name "Trpv4-201"; exon_number 2; exon_id "ENSMUSE00000521124.2"; level 2; protein_id "ENSMUSP00000071859.3"; transcript_support_level "1"; mgi_id "MGI:1926945"; tag "basic"; tag "Ensembl_canonical"; tag "GENCODE_Primary"; tag "appris_principal_1"; tag "CCDS"; ccdsid "CCDS19568.1"; havana_gene "OTTMUSG00000014501.1"; havana_transcript "OTTMUST00000034430.1";
chr5	HAVANA	UTR	114782961	114782994	0	-	.	gene_id "ENSMUSG00000014158.13"; transcript_id "ENSMUST00000112225.8"; gene_type "protein_coding"; gene_name "Trpv4"; transcript_type "protein_coding"; transcript_name "Trpv4-205"; exon_number 2; exon_id "ENSMUSE00000690826.2"; level 2; protein_id "ENSMUSP00000107844.2"; transcript_support_level "5"; mgi_id "MGI:1926945"; tag "alternative_5_UTR"; tag "not_organism_supported"; tag "basic"; tag "appris_principal_1"; tag "CCDS"; ccdsid "CCDS19568.1"; havana_gene "OTTMUSG00000014501.1"; havana_transcript "OTTMUST00000034431.1";
chr5	HAVANA	exon	114796403	114796479	0	-	.	gene_id "ENSMUSG00000014158.13"; transcript_id "ENSMUST00000112225.8"; gene_type "protein_coding"; gene_name "Trpv4"; transcript_type "protein_coding"; transcript_name "Trpv4-205"; exon_number 1; exon_id "ENSMUSE00000690827.2"; level 2; protein_id "ENSMUSP00000107844.2"; transcript_support_level "5"; mgi_id "MGI:1926945"; tag "alternative_5_UTR"; tag "not_organism_supported"; tag "basic"; tag "appris_principal_1"; tag "CCDS"; ccdsid "CCDS19568.1"; havana_gene "OTTMUSG00000014501.1"; havana_transcript "OTTMUST00000034431.1";
chr5	HAVANA	UTR	114796403	114796479	0	-	.	gene_id "ENSMUSG00000014158.13"; transcript_id "ENSMUST00000112225.8"; gene_type "protein_coding"; gene_name "Trpv4"; transcript_type "protein_coding"; transcript_name "Trpv4-205"; exon_number 1; exon_id "ENSMUSE00000690827.2"; level 2; protein_id "ENSMUSP00000107844.2"; transcript_support_level "5"; mgi_id "MGI:1926945"; tag "alternative_5_UTR"; tag "not_organism_supported"; tag "basic"; tag "appris_principal_1"; tag "CCDS"; ccdsid "CCDS19568.1"; havana_gene "OTTMUSG00000014501.1"; havana_transcript "OTTMUST00000034431.1";
chr5	ENSEMBL_gcm37	exon	114796403	114796479	0.209960466631414	-	.	gene_id "ENSMUSG00000014158.13"; transcript_id "ENSMUSG00000014158.13_tx_3"; exon_id "chr5_114796403_114796479_-"; exonnum "1"; txlen "3319";
chr5	ENSEMBL_gcm37	exon	114796403	114796479	0.205689360339124	-	.	gene_id "ENSMUSG00000014158.13"; transcript_id "ENSMUSG00000014158.13_tx_4"; exon_id "chr5_114796403_114796479_-"; exonnum "1"; txlen "3322";
chr5	HAVANA	exon	114796403	114796482	0	-	.	gene_id "ENSMUSG00000014158.13"; transcript_id "ENSMUST00000071968.9"; gene_type "protein_coding"; gene_name "Trpv4"; transcript_type "protein_coding"; transcript_name "Trpv4-201"; exon_number 1; exon_id "ENSMUSE00000506969.3"; level 2; protein_id "ENSMUSP00000071859.3"; transcript_support_level "1"; mgi_id "MGI:1926945"; tag "basic"; tag "Ensembl_canonical"; tag "GENCODE_Primary"; tag "appris_principal_1"; tag "CCDS"; ccdsid "CCDS19568.1"; havana_gene "OTTMUSG00000014501.1"; havana_transcript "OTTMUST00000034430.1";
chr5	HAVANA	UTR	114796403	114796482	0	-	.	gene_id "ENSMUSG00000014158.13"; transcript_id "ENSMUST00000071968.9"; gene_type "protein_coding"; gene_name "Trpv4"; transcript_type "protein_coding"; transcript_name "Trpv4-201"; exon_number 1; exon_id "ENSMUSE00000506969.3"; level 2; protein_id "ENSMUSP00000071859.3"; transcript_support_level "1"; mgi_id "MGI:1926945"; tag "basic"; tag "Ensembl_canonical"; tag "GENCODE_Primary"; tag "appris_principal_1"; tag "CCDS"; ccdsid "CCDS19568.1"; havana_gene "OTTMUSG00000014501.1"; havana_transcript "OTTMUST00000034430.1";
chr5	HAVANA	gene	114805076	114805679	0	-	.	gene_id "ENSMUSG00000141988.1"; gene_type "lncRNA"; gene_name "ENSMUSG00000141988"; level 2;
chr5	HAVANA	transcript	114805076	114805679	0	-	.	gene_id "ENSMUSG00000141988.1"; transcript_id "ENSMUST00000368340.1"; gene_type "lncRNA"; gene_name "ENSMUSG00000141988"; transcript_type "lncRNA"; transcript_name "ENSMUST00000368340"; level 2; tag "basic"; tag "Ensembl_canonical"; tag "GENCODE_Primary"; tag "TAGENE";
chr5	HAVANA	exon	114805076	114805679	0	-	.	gene_id "ENSMUSG00000141988.1"; transcript_id "ENSMUST00000368340.1"; gene_type "lncRNA"; gene_name "ENSMUSG00000141988"; transcript_type "lncRNA"; transcript_name "ENSMUST00000368340"; exon_number 1; exon_id "ENSMUSE00001724739.1"; level 2; tag "basic"; tag "Ensembl_canonical"; tag "GENCODE_Primary"; tag "TAGENE";
chr5	HAVANA	UTR	114807459	114808470	0	-	.	gene_id "ENSMUSG00000011884.14"; transcript_id "ENSMUST00000012028.14"; gene_type "protein_coding"; gene_name "Gltp"; transcript_type "protein_coding"; transcript_name "Gltp-201"; exon_number 5; exon_id "ENSMUSE00000351459.10"; level 2; protein_id "ENSMUSP00000012028.8"; transcript_support_level "1"; mgi_id "MGI:1929253"; tag "basic"; tag "Ensembl_canonical"; tag "GENCODE_Primary"; tag "appris_principal_1"; tag "CCDS"; ccdsid "CCDS19569.1"; havana_gene "OTTMUSG00000014502.1"; havana_transcript "OTTMUST00000034432.1";
chr5	HAVANA	exon	114807459	114808650	0	-	.	gene_id "ENSMUSG00000011884.14"; transcript_id "ENSMUST00000012028.14"; gene_type "protein_coding"; gene_name "Gltp"; transcript_type "protein_coding"; transcript_name "Gltp-201"; exon_number 5; exon_id "ENSMUSE00000351459.10"; level 2; protein_id "ENSMUSP00000012028.8"; transcript_support_level "1"; mgi_id "MGI:1929253"; tag "basic"; tag "Ensembl_canonical"; tag "GENCODE_Primary"; tag "appris_principal_1"; tag "CCDS"; ccdsid "CCDS19569.1"; havana_gene "OTTMUSG00000014502.1"; havana_transcript "OTTMUST00000034432.1";
chr5	HAVANA	gene	114807459	114829045	0	-	.	gene_id "ENSMUSG00000011884.14"; gene_type "protein_coding"; gene_name "Gltp"; level 2; mgi_id "MGI:1929253"; havana_gene "OTTMUSG00000014502.1";
chr5	HAVANA	transcript	114807459	114829045	0	-	.	gene_id "ENSMUSG00000011884.14"; transcript_id "ENSMUST00000012028.14"; gene_type "protein_coding"; gene_name "Gltp"; transcript_type "protein_coding"; transcript_name "Gltp-201"; level 2; protein_id "ENSMUSP00000012028.8"; transcript_support_level "1"; mgi_id "MGI:1929253"; tag "basic"; tag "Ensembl_canonical"; tag "GENCODE_Primary"; tag "appris_principal_1"; tag "CCDS"; ccdsid "CCDS19569.1"; havana_gene "OTTMUSG00000014502.1"; havana_transcript "OTTMUST00000034432.1";
chr5	HAVANA	UTR	114808144	114808470	0	-	.	gene_id "ENSMUSG00000011884.14"; transcript_id "ENSMUST00000112214.8"; gene_type "protein_coding"; gene_name "Gltp"; transcript_type "protein_coding"; transcript_name "Gltp-203"; exon_number 5; exon_id "ENSMUSE00000690797.2"; level 2; protein_id "ENSMUSP00000107833.2"; transcript_support_level "3"; mgi_id "MGI:1929253"; tag "basic"; havana_gene "OTTMUSG00000014502.1"; havana_transcript "OTTMUST00000034433.1";
chr5	HAVANA	exon	114808144	114808650	0	-	.	gene_id "ENSMUSG00000011884.14"; transcript_id "ENSMUST00000112214.8"; gene_type "protein_coding"; gene_name "Gltp"; transcript_type "protein_coding"; transcript_name "Gltp-203"; exon_number 5; exon_id "ENSMUSE00000690797.2"; level 2; protein_id "ENSMUSP00000107833.2"; transcript_support_level "3"; mgi_id "MGI:1929253"; tag "basic"; havana_gene "OTTMUSG00000014502.1"; havana_transcript "OTTMUST00000034433.1";
chr5	ENSEMBL_gcm37	exon	114808144	114808650	0.356641295583155	-	.	gene_id "ENSMUSG00000011884.14"; transcript_id "ENSMUSG00000011884.14_tx_2"; exon_id "chr5_114808144_114808650_-"; exonnum "5"; txlen "946";
chr5	HAVANA	transcript	114808144	114829002	0	-	.	gene_id "ENSMUSG00000011884.14"; transcript_id "ENSMUST00000112214.8"; gene_type "protein_coding"; gene_name "Gltp"; transcript_type "protein_coding"; transcript_name "Gltp-203"; level 2; protein_id "ENSMUSP00000107833.2"; transcript_support_level "3"; mgi_id "MGI:1929253"; tag "basic"; havana_gene "OTTMUSG00000014502.1"; havana_transcript "OTTMUST00000034433.1";
chr5	HAVANA	UTR	114808289	114808470	0	-	.	gene_id "ENSMUSG00000011884.14"; transcript_id "ENSMUST00000112212.2"; gene_type "protein_coding"; gene_name "Gltp"; transcript_type "protein_coding"; transcript_name "Gltp-202"; exon_number 5; exon_id "ENSMUSE00000690792.2"; level 2; protein_id "ENSMUSP00000107831.2"; transcript_support_level "5"; mgi_id "MGI:1929253"; tag "basic"; havana_gene "OTTMUSG00000014502.1"; havana_transcript "OTTMUST00000034463.1";
chr5	HAVANA	exon	114808289	114808650	0	-	.	gene_id "ENSMUSG00000011884.14"; transcript_id "ENSMUST00000112212.2"; gene_type "protein_coding"; gene_name "Gltp"; transcript_type "protein_coding"; transcript_name "Gltp-202"; exon_number 5; exon_id "ENSMUSE00000690792.2"; level 2; protein_id "ENSMUSP00000107831.2"; transcript_support_level "5"; mgi_id "MGI:1929253"; tag "basic"; havana_gene "OTTMUSG00000014502.1"; havana_transcript "OTTMUST00000034463.1";
chr5	HAVANA	transcript	114808289	114828969	0	-	.	gene_id "ENSMUSG00000011884.14"; transcript_id "ENSMUST00000112212.2"; gene_type "protein_coding"; gene_name "Gltp"; transcript_type "protein_coding"; transcript_name "Gltp-202"; level 2; protein_id "ENSMUSP00000107831.2"; transcript_support_level "5"; mgi_id "MGI:1929253"; tag "basic"; havana_gene "OTTMUSG00000014502.1"; havana_transcript "OTTMUST00000034463.1";
chr5	HAVANA	stop_codon	114808468	114808470	0	-	0	gene_id "ENSMUSG00000011884.14"; transcript_id "ENSMUST00000012028.14"; gene_type "protein_coding"; gene_name "Gltp"; transcript_type "protein_coding"; transcript_name "Gltp-201"; exon_number 5; exon_id "ENSMUSE00000351459.10"; level 2; protein_id "ENSMUSP00000012028.8"; transcript_support_level "1"; mgi_id "MGI:1929253"; tag "basic"; tag "Ensembl_canonical"; tag "GENCODE_Primary"; tag "appris_principal_1"; tag "CCDS"; ccdsid "CCDS19569.1"; havana_gene "OTTMUSG00000014502.1"; havana_transcript "OTTMUST00000034432.1";
chr5	HAVANA	stop_codon	114808468	114808470	0	-	0	gene_id "ENSMUSG00000011884.14"; transcript_id "ENSMUST00000112214.8"; gene_type "protein_coding"; gene_name "Gltp"; transcript_type "protein_coding"; transcript_name "Gltp-203"; exon_number 5; exon_id "ENSMUSE00000690797.2"; level 2; protein_id "ENSMUSP00000107833.2"; transcript_support_level "3"; mgi_id "MGI:1929253"; tag "basic"; havana_gene "OTTMUSG00000014502.1"; havana_transcript "OTTMUST00000034433.1";
chr5	HAVANA	stop_codon	114808468	114808470	0	-	0	gene_id "ENSMUSG00000011884.14"; transcript_id "ENSMUST00000112212.2"; gene_type "protein_coding"; gene_name "Gltp"; transcript_type "protein_coding"; transcript_name "Gltp-202"; exon_number 5; exon_id "ENSMUSE00000690792.2"; level 2; protein_id "ENSMUSP00000107831.2"; transcript_support_level "5"; mgi_id "MGI:1929253"; tag "basic"; havana_gene "OTTMUSG00000014502.1"; havana_transcript "OTTMUST00000034463.1";
chr5	HAVANA	CDS	114808471	114808650	0	-	0	gene_id "ENSMUSG00000011884.14"; transcript_id "ENSMUST00000012028.14"; gene_type "protein_coding"; gene_name "Gltp"; transcript_type "protein_coding"; transcript_name "Gltp-201"; exon_number 5; exon_id "ENSMUSE00000351459.10"; level 2; protein_id "ENSMUSP00000012028.8"; transcript_support_level "1"; mgi_id "MGI:1929253"; tag "basic"; tag "Ensembl_canonical"; tag "GENCODE_Primary"; tag "appris_principal_1"; tag "CCDS"; ccdsid "CCDS19569.1"; havana_gene "OTTMUSG00000014502.1"; havana_transcript "OTTMUST00000034432.1";
chr5	HAVANA	CDS	114808471	114808650	0	-	0	gene_id "ENSMUSG00000011884.14"; transcript_id "ENSMUST00000112214.8"; gene_type "protein_coding"; gene_name "Gltp"; transcript_type "protein_coding"; transcript_name "Gltp-203"; exon_number 5; exon_id "ENSMUSE00000690797.2"; level 2; protein_id "ENSMUSP00000107833.2"; transcript_support_level "3"; mgi_id "MGI:1929253"; tag "basic"; havana_gene "OTTMUSG00000014502.1"; havana_transcript "OTTMUST00000034433.1";
chr5	HAVANA	CDS	114808471	114808650	0	-	0	gene_id "ENSMUSG00000011884.14"; transcript_id "ENSMUST00000112212.2"; gene_type "protein_coding"; gene_name "Gltp"; transcript_type "protein_coding"; transcript_name "Gltp-202"; exon_number 5; exon_id "ENSMUSE00000690792.2"; level 2; protein_id "ENSMUSP00000107831.2"; transcript_support_level "5"; mgi_id "MGI:1929253"; tag "basic"; havana_gene "OTTMUSG00000014502.1"; havana_transcript "OTTMUST00000034463.1";
chr5	HAVANA	exon	114812115	114812246	0	-	.	gene_id "ENSMUSG00000011884.14"; transcript_id "ENSMUST00000112214.8"; gene_type "protein_coding"; gene_name "Gltp"; transcript_type "protein_coding"; transcript_name "Gltp-203"; exon_number 4; exon_id "ENSMUSE00000690799.2"; level 2; protein_id "ENSMUSP00000107833.2"; transcript_support_level "3"; mgi_id "MGI:1929253"; tag "basic"; havana_gene "OTTMUSG00000014502.1"; havana_transcript "OTTMUST00000034433.1";
chr5	HAVANA	CDS	114812115	114812246	0	-	0	gene_id "ENSMUSG00000011884.14"; transcript_id "ENSMUST00000112214.8"; gene_type "protein_coding"; gene_name "Gltp"; transcript_type "protein_coding"; transcript_name "Gltp-203"; exon_number 4; exon_id "ENSMUSE00000690799.2"; level 2; protein_id "ENSMUSP00000107833.2"; transcript_support_level "3"; mgi_id "MGI:1929253"; tag "basic"; havana_gene "OTTMUSG00000014502.1"; havana_transcript "OTTMUST00000034433.1";
chr5	HAVANA	exon	114812115	114812265	0	-	.	gene_id "ENSMUSG00000011884.14"; transcript_id "ENSMUST00000012028.14"; gene_type "protein_coding"; gene_name "Gltp"; transcript_type "protein_coding"; transcript_name "Gltp-201"; exon_number 4; exon_id "ENSMUSE00000190157.2"; level 2; protein_id "ENSMUSP00000012028.8"; transcript_support_level "1"; mgi_id "MGI:1929253"; tag "basic"; tag "Ensembl_canonical"; tag "GENCODE_Primary"; tag "appris_principal_1"; tag "CCDS"; ccdsid "CCDS19569.1"; havana_gene "OTTMUSG00000014502.1"; havana_transcript "OTTMUST00000034432.1";
chr5	HAVANA	CDS	114812115	114812265	0	-	1	gene_id "ENSMUSG00000011884.14"; transcript_id "ENSMUST00000012028.14"; gene_type "protein_coding"; gene_name "Gltp"; transcript_type "protein_coding"; transcript_name "Gltp-201"; exon_number 4; exon_id "ENSMUSE00000190157.2"; level 2; protein_id "ENSMUSP00000012028.8"; transcript_support_level "1"; mgi_id "MGI:1929253"; tag "basic"; tag "Ensembl_canonical"; tag "GENCODE_Primary"; tag "appris_principal_1"; tag "CCDS"; ccdsid "CCDS19569.1"; havana_gene "OTTMUSG00000014502.1"; havana_transcript "OTTMUST00000034432.1";
chr5	HAVANA	exon	114812115	114812265	0	-	.	gene_id "ENSMUSG00000011884.14"; transcript_id "ENSMUST00000112212.2"; gene_type "protein_coding"; gene_name "Gltp"; transcript_type "protein_coding"; transcript_name "Gltp-202"; exon_number 4; exon_id "ENSMUSE00000190157.2"; level 2; protein_id "ENSMUSP00000107831.2"; transcript_support_level "5"; mgi_id "MGI:1929253"; tag "basic"; havana_gene "OTTMUSG00000014502.1"; havana_transcript "OTTMUST00000034463.1";
chr5	HAVANA	CDS	114812115	114812265	0	-	1	gene_id "ENSMUSG00000011884.14"; transcript_id "ENSMUST00000112212.2"; gene_type "protein_coding"; gene_name "Gltp"; transcript_type "protein_coding"; transcript_name "Gltp-202"; exon_number 4; exon_id "ENSMUSE00000190157.2"; level 2; protein_id "ENSMUSP00000107831.2"; transcript_support_level "5"; mgi_id "MGI:1929253"; tag "basic"; havana_gene "OTTMUSG00000014502.1"; havana_transcript "OTTMUST00000034463.1";
chr5	ENSEMBL_gcm37	exon	114812115	114812265	0.356641295583155	-	.	gene_id "ENSMUSG00000011884.14"; transcript_id "ENSMUSG00000011884.14_tx_2"; exon_id "chr5_114812115_114812265_-"; exonnum "4"; txlen "946";
chr5	HAVANA	exon	114814326	114814459	0	-	.	gene_id "ENSMUSG00000011884.14"; transcript_id "ENSMUST00000012028.14"; gene_type "protein_coding"; gene_name "Gltp"; transcript_type "protein_coding"; transcript_name "Gltp-201"; exon_number 3; exon_id "ENSMUSE00000190154.2"; level 2; protein_id "ENSMUSP00000012028.8"; transcript_support_level "1"; mgi_id "MGI:1929253"; tag "basic"; tag "Ensembl_canonical"; tag "GENCODE_Primary"; tag "appris_principal_1"; tag "CCDS"; ccdsid "CCDS19569.1"; havana_gene "OTTMUSG00000014502.1"; havana_transcript "OTTMUST00000034432.1";
chr5	HAVANA	CDS	114814326	114814459	0	-	0	gene_id "ENSMUSG00000011884.14"; transcript_id "ENSMUST00000012028.14"; gene_type "protein_coding"; gene_name "Gltp"; transcript_type "protein_coding"; transcript_name "Gltp-201"; exon_number 3; exon_id "ENSMUSE00000190154.2"; level 2; protein_id "ENSMUSP00000012028.8"; transcript_support_level "1"; mgi_id "MGI:1929253"; tag "basic"; tag "Ensembl_canonical"; tag "GENCODE_Primary"; tag "appris_principal_1"; tag "CCDS"; ccdsid "CCDS19569.1"; havana_gene "OTTMUSG00000014502.1"; havana_transcript "OTTMUST00000034432.1";
chr5	ENSEMBL_gcm37	exon	114814326	114814459	0.356641295583155	-	.	gene_id "ENSMUSG00000011884.14"; transcript_id "ENSMUSG00000011884.14_tx_2"; exon_id "chr5_114814326_114814459_-"; exonnum "3"; txlen "946";
chr5	HAVANA	exon	114814383	114814459	0	-	.	gene_id "ENSMUSG00000011884.14"; transcript_id "ENSMUST00000112212.2"; gene_type "protein_coding"; gene_name "Gltp"; transcript_type "protein_coding"; transcript_name "Gltp-202"; exon_number 3; exon_id "ENSMUSE00000690793.2"; level 2; protein_id "ENSMUSP00000107831.2"; transcript_support_level "5"; mgi_id "MGI:1929253"; tag "basic"; havana_gene "OTTMUSG00000014502.1"; havana_transcript "OTTMUST00000034463.1";
chr5	HAVANA	CDS	114814383	114814459	0	-	0	gene_id "ENSMUSG00000011884.14"; transcript_id "ENSMUST00000112212.2"; gene_type "protein_coding"; gene_name "Gltp"; transcript_type "protein_coding"; transcript_name "Gltp-202"; exon_number 3; exon_id "ENSMUSE00000690793.2"; level 2; protein_id "ENSMUSP00000107831.2"; transcript_support_level "5"; mgi_id "MGI:1929253"; tag "basic"; havana_gene "OTTMUSG00000014502.1"; havana_transcript "OTTMUST00000034463.1";
chr5	HAVANA	exon	114814397	114814459	0	-	.	gene_id "ENSMUSG00000011884.14"; transcript_id "ENSMUST00000112214.8"; gene_type "protein_coding"; gene_name "Gltp"; transcript_type "protein_coding"; transcript_name "Gltp-203"; exon_number 3; exon_id "ENSMUSE00000690800.2"; level 2; protein_id "ENSMUSP00000107833.2"; transcript_support_level "3"; mgi_id "MGI:1929253"; tag "basic"; havana_gene "OTTMUSG00000014502.1"; havana_transcript "OTTMUST00000034433.1";
chr5	HAVANA	CDS	114814397	114814459	0	-	0	gene_id "ENSMUSG00000011884.14"; transcript_id "ENSMUST00000112214.8"; gene_type "protein_coding"; gene_name "Gltp"; transcript_type "protein_coding"; transcript_name "Gltp-203"; exon_number 3; exon_id "ENSMUSE00000690800.2"; level 2; protein_id "ENSMUSP00000107833.2"; transcript_support_level "3"; mgi_id "MGI:1929253"; tag "basic"; havana_gene "OTTMUSG00000014502.1"; havana_transcript "OTTMUST00000034433.1";
chr5	HAVANA	exon	114815682	114815740	0	-	.	gene_id "ENSMUSG00000011884.14"; transcript_id "ENSMUST00000012028.14"; gene_type "protein_coding"; gene_name "Gltp"; transcript_type "protein_coding"; transcript_name "Gltp-201"; exon_number 2; exon_id "ENSMUSE00000190151.2"; level 2; protein_id "ENSMUSP00000012028.8"; transcript_support_level "1"; mgi_id "MGI:1929253"; tag "basic"; tag "Ensembl_canonical"; tag "GENCODE_Primary"; tag "appris_principal_1"; tag "CCDS"; ccdsid "CCDS19569.1"; havana_gene "OTTMUSG00000014502.1"; havana_transcript "OTTMUST00000034432.1";
chr5	HAVANA	CDS	114815682	114815740	0	-	2	gene_id "ENSMUSG00000011884.14"; transcript_id "ENSMUST00000012028.14"; gene_type "protein_coding"; gene_name "Gltp"; transcript_type "protein_coding"; transcript_name "Gltp-201"; exon_number 2; exon_id "ENSMUSE00000190151.2"; level 2; protein_id "ENSMUSP00000012028.8"; transcript_support_level "1"; mgi_id "MGI:1929253"; tag "basic"; tag "Ensembl_canonical"; tag "GENCODE_Primary"; tag "appris_principal_1"; tag "CCDS"; ccdsid "CCDS19569.1"; havana_gene "OTTMUSG00000014502.1"; havana_transcript "OTTMUST00000034432.1";
chr5	HAVANA	exon	114815682	114815740	0	-	.	gene_id "ENSMUSG00000011884.14"; transcript_id "ENSMUST00000112214.8"; gene_type "protein_coding"; gene_name "Gltp"; transcript_type "protein_coding"; transcript_name "Gltp-203"; exon_number 2; exon_id "ENSMUSE00000190151.2"; level 2; protein_id "ENSMUSP00000107833.2"; transcript_support_level "3"; mgi_id "MGI:1929253"; tag "basic"; havana_gene "OTTMUSG00000014502.1"; havana_transcript "OTTMUST00000034433.1";
chr5	HAVANA	CDS	114815682	114815740	0	-	2	gene_id "ENSMUSG00000011884.14"; transcript_id "ENSMUST00000112214.8"; gene_type "protein_coding"; gene_name "Gltp"; transcript_type "protein_coding"; transcript_name "Gltp-203"; exon_number 2; exon_id "ENSMUSE00000190151.2"; level 2; protein_id "ENSMUSP00000107833.2"; transcript_support_level "3"; mgi_id "MGI:1929253"; tag "basic"; havana_gene "OTTMUSG00000014502.1"; havana_transcript "OTTMUST00000034433.1";
chr5	HAVANA	exon	114815682	114815740	0	-	.	gene_id "ENSMUSG00000011884.14"; transcript_id "ENSMUST00000112212.2"; gene_type "protein_coding"; gene_name "Gltp"; transcript_type "protein_coding"; transcript_name "Gltp-202"; exon_number 2; exon_id "ENSMUSE00000190151.2"; level 2; protein_id "ENSMUSP00000107831.2"; transcript_support_level "5"; mgi_id "MGI:1929253"; tag "basic"; havana_gene "OTTMUSG00000014502.1"; havana_transcript "OTTMUST00000034463.1";
chr5	HAVANA	CDS	114815682	114815740	0	-	2	gene_id "ENSMUSG00000011884.14"; transcript_id "ENSMUST00000112212.2"; gene_type "protein_coding"; gene_name "Gltp"; transcript_type "protein_coding"; transcript_name "Gltp-202"; exon_number 2; exon_id "ENSMUSE00000190151.2"; level 2; protein_id "ENSMUSP00000107831.2"; transcript_support_level "5"; mgi_id "MGI:1929253"; tag "basic"; havana_gene "OTTMUSG00000014502.1"; havana_transcript "OTTMUST00000034463.1";
chr5	ENSEMBL_gcm37	exon	114815682	114815740	0.356641295583155	-	.	gene_id "ENSMUSG00000011884.14"; transcript_id "ENSMUSG00000011884.14_tx_2"; exon_id "chr5_114815682_114815740_-"; exonnum "2"; txlen "946";
chr5	HAVANA	CDS	114828820	114828922	0	-	0	gene_id "ENSMUSG00000011884.14"; transcript_id "ENSMUST00000012028.14"; gene_type "protein_coding"; gene_name "Gltp"; transcript_type "protein_coding"; transcript_name "Gltp-201"; exon_number 1; exon_id "ENSMUSE00000690806.3"; level 2; protein_id "ENSMUSP00000012028.8"; transcript_support_level "1"; mgi_id "MGI:1929253"; tag "basic"; tag "Ensembl_canonical"; tag "GENCODE_Primary"; tag "appris_principal_1"; tag "CCDS"; ccdsid "CCDS19569.1"; havana_gene "OTTMUSG00000014502.1"; havana_transcript "OTTMUST00000034432.1";
chr5	HAVANA	CDS	114828820	114828922	0	-	0	gene_id "ENSMUSG00000011884.14"; transcript_id "ENSMUST00000112214.8"; gene_type "protein_coding"; gene_name "Gltp"; transcript_type "protein_coding"; transcript_name "Gltp-203"; exon_number 1; exon_id "ENSMUSE00000427764.5"; level 2; protein_id "ENSMUSP00000107833.2"; transcript_support_level "3"; mgi_id "MGI:1929253"; tag "basic"; havana_gene "OTTMUSG00000014502.1"; havana_transcript "OTTMUST00000034433.1";
chr5	HAVANA	CDS	114828820	114828922	0	-	0	gene_id "ENSMUSG00000011884.14"; transcript_id "ENSMUST00000112212.2"; gene_type "protein_coding"; gene_name "Gltp"; transcript_type "protein_coding"; transcript_name "Gltp-202"; exon_number 1; exon_id "ENSMUSE00000690794.2"; level 2; protein_id "ENSMUSP00000107831.2"; transcript_support_level "5"; mgi_id "MGI:1929253"; tag "basic"; havana_gene "OTTMUSG00000014502.1"; havana_transcript "OTTMUST00000034463.1";
chr5	HAVANA	exon	114828820	114828969	0	-	.	gene_id "ENSMUSG00000011884.14"; transcript_id "ENSMUST00000112212.2"; gene_type "protein_coding"; gene_name "Gltp"; transcript_type "protein_coding"; transcript_name "Gltp-202"; exon_number 1; exon_id "ENSMUSE00000690794.2"; level 2; protein_id "ENSMUSP00000107831.2"; transcript_support_level "5"; mgi_id "MGI:1929253"; tag "basic"; havana_gene "OTTMUSG00000014502.1"; havana_transcript "OTTMUST00000034463.1";
chr5	HAVANA	exon	114828820	114829002	0	-	.	gene_id "ENSMUSG00000011884.14"; transcript_id "ENSMUST00000112214.8"; gene_type "protein_coding"; gene_name "Gltp"; transcript_type "protein_coding"; transcript_name "Gltp-203"; exon_number 1; exon_id "ENSMUSE00000427764.5"; level 2; protein_id "ENSMUSP00000107833.2"; transcript_support_level "3"; mgi_id "MGI:1929253"; tag "basic"; havana_gene "OTTMUSG00000014502.1"; havana_transcript "OTTMUST00000034433.1";
chr5	HAVANA	exon	114828820	114829045	0	-	.	gene_id "ENSMUSG00000011884.14"; transcript_id "ENSMUST00000012028.14"; gene_type "protein_coding"; gene_name "Gltp"; transcript_type "protein_coding"; transcript_name "Gltp-201"; exon_number 1; exon_id "ENSMUSE00000690806.3"; level 2; protein_id "ENSMUSP00000012028.8"; transcript_support_level "1"; mgi_id "MGI:1929253"; tag "basic"; tag "Ensembl_canonical"; tag "GENCODE_Primary"; tag "appris_principal_1"; tag "CCDS"; ccdsid "CCDS19569.1"; havana_gene "OTTMUSG00000014502.1"; havana_transcript "OTTMUST00000034432.1";
chr5	HAVANA	start_codon	114828920	114828922	0	-	0	gene_id "ENSMUSG00000011884.14"; transcript_id "ENSMUST00000012028.14"; gene_type "protein_coding"; gene_name "Gltp"; transcript_type "protein_coding"; transcript_name "Gltp-201"; exon_number 1; exon_id "ENSMUSE00000690806.3"; level 2; protein_id "ENSMUSP00000012028.8"; transcript_support_level "1"; mgi_id "MGI:1929253"; tag "basic"; tag "Ensembl_canonical"; tag "GENCODE_Primary"; tag "appris_principal_1"; tag "CCDS"; ccdsid "CCDS19569.1"; havana_gene "OTTMUSG00000014502.1"; havana_transcript "OTTMUST00000034432.1";
chr5	HAVANA	start_codon	114828920	114828922	0	-	0	gene_id "ENSMUSG00000011884.14"; transcript_id "ENSMUST00000112214.8"; gene_type "protein_coding"; gene_name "Gltp"; transcript_type "protein_coding"; transcript_name "Gltp-203"; exon_number 1; exon_id "ENSMUSE00000427764.5"; level 2; protein_id "ENSMUSP00000107833.2"; transcript_support_level "3"; mgi_id "MGI:1929253"; tag "basic"; havana_gene "OTTMUSG00000014502.1"; havana_transcript "OTTMUST00000034433.1";
chr5	HAVANA	start_codon	114828920	114828922	0	-	0	gene_id "ENSMUSG00000011884.14"; transcript_id "ENSMUST00000112212.2"; gene_type "protein_coding"; gene_name "Gltp"; transcript_type "protein_coding"; transcript_name "Gltp-202"; exon_number 1; exon_id "ENSMUSE00000690794.2"; level 2; protein_id "ENSMUSP00000107831.2"; transcript_support_level "5"; mgi_id "MGI:1929253"; tag "basic"; havana_gene "OTTMUSG00000014502.1"; havana_transcript "OTTMUST00000034463.1";
chr5	HAVANA	UTR	114828923	114828969	0	-	.	gene_id "ENSMUSG00000011884.14"; transcript_id "ENSMUST00000112212.2"; gene_type "protein_coding"; gene_name "Gltp"; transcript_type "protein_coding"; transcript_name "Gltp-202"; exon_number 1; exon_id "ENSMUSE00000690794.2"; level 2; protein_id "ENSMUSP00000107831.2"; transcript_support_level "5"; mgi_id "MGI:1929253"; tag "basic"; havana_gene "OTTMUSG00000014502.1"; havana_transcript "OTTMUST00000034463.1";
chr5	HAVANA	UTR	114828923	114829002	0	-	.	gene_id "ENSMUSG00000011884.14"; transcript_id "ENSMUST00000112214.8"; gene_type "protein_coding"; gene_name "Gltp"; transcript_type "protein_coding"; transcript_name "Gltp-203"; exon_number 1; exon_id "ENSMUSE00000427764.5"; level 2; protein_id "ENSMUSP00000107833.2"; transcript_support_level "3"; mgi_id "MGI:1929253"; tag "basic"; havana_gene "OTTMUSG00000014502.1"; havana_transcript "OTTMUST00000034433.1";
chr5	HAVANA	UTR	114828923	114829045	0	-	.	gene_id "ENSMUSG00000011884.14"; transcript_id "ENSMUST00000012028.14"; gene_type "protein_coding"; gene_name "Gltp"; transcript_type "protein_coding"; transcript_name "Gltp-201"; exon_number 1; exon_id "ENSMUSE00000690806.3"; level 2; protein_id "ENSMUSP00000012028.8"; transcript_support_level "1"; mgi_id "MGI:1929253"; tag "basic"; tag "Ensembl_canonical"; tag "GENCODE_Primary"; tag "appris_principal_1"; tag "CCDS"; ccdsid "CCDS19569.1"; havana_gene "OTTMUSG00000014502.1"; havana_transcript "OTTMUST00000034432.1";
chr5	sragcm37_ss	exon	114829349	114829443	0.356641295583155	-	.	gene_id "ENSMUSG00000011884.14"; transcript_id "ENSMUSG00000011884.14_tx_2"; exon_id "chr5_114829349_114829443_-"; exonnum "1"; txlen "946";
chr5	HAVANA	exon	114834695	114835475	0	-	.	gene_id "ENSMUSG00000139305.1"; transcript_id "ENSMUST00000352615.1"; gene_type "lncRNA"; gene_name "ENSMUSG00000139305"; transcript_type "lncRNA"; transcript_name "ENSMUST00000352615"; exon_number 3; exon_id "ENSMUSE00001694108.1"; level 2; tag "basic"; tag "TAGENE";
chr5	HAVANA	transcript	114834695	114837777	0	-	.	gene_id "ENSMUSG00000139305.1"; transcript_id "ENSMUST00000352615.1"; gene_type "lncRNA"; gene_name "ENSMUSG00000139305"; transcript_type "lncRNA"; transcript_name "ENSMUST00000352615"; level 2; tag "basic"; tag "TAGENE";
chr5	HAVANA	gene	114834695	114845942	0	-	.	gene_id "ENSMUSG00000139305.1"; gene_type "lncRNA"; gene_name "ENSMUSG00000139305"; level 2;
chr5	HAVANA	exon	114834699	114835475	0	-	.	gene_id "ENSMUSG00000139305.1"; transcript_id "ENSMUST00000352616.1"; gene_type "lncRNA"; gene_name "ENSMUSG00000139305"; transcript_type "lncRNA"; transcript_name "ENSMUST00000352616"; exon_number 3; exon_id "ENSMUSE00001694111.1"; level 2; tag "TAGENE";
chr5	HAVANA	transcript	114834699	114837770	0	-	.	gene_id "ENSMUSG00000139305.1"; transcript_id "ENSMUST00000352616.1"; gene_type "lncRNA"; gene_name "ENSMUSG00000139305"; transcript_type "lncRNA"; transcript_name "ENSMUST00000352616"; level 2; tag "TAGENE";
chr5	HAVANA	exon	114834700	114835475	0	-	.	gene_id "ENSMUSG00000139305.1"; transcript_id "ENSMUST00000352614.1"; gene_type "lncRNA"; gene_name "ENSMUSG00000139305"; transcript_type "lncRNA"; transcript_name "ENSMUST00000352614"; exon_number 3; exon_id "ENSMUSE00001694105.1"; level 2; tag "Ensembl_canonical"; tag "GENCODE_Primary"; tag "TAGENE";
chr5	HAVANA	transcript	114834700	114845942	0	-	.	gene_id "ENSMUSG00000139305.1"; transcript_id "ENSMUST00000352614.1"; gene_type "lncRNA"; gene_name "ENSMUSG00000139305"; transcript_type "lncRNA"; transcript_name "ENSMUST00000352614"; level 2; tag "Ensembl_canonical"; tag "GENCODE_Primary"; tag "TAGENE";
chr5	HAVANA	exon	114836175	114836729	0	-	.	gene_id "ENSMUSG00000139305.1"; transcript_id "ENSMUST00000352615.1"; gene_type "lncRNA"; gene_name "ENSMUSG00000139305"; transcript_type "lncRNA"; transcript_name "ENSMUST00000352615"; exon_number 2; exon_id "ENSMUSE00001694110.1"; level 2; tag "basic"; tag "TAGENE";
chr5	HAVANA	exon	114836175	114836729	0	-	.	gene_id "ENSMUSG00000139305.1"; transcript_id "ENSMUST00000352616.1"; gene_type "lncRNA"; gene_name "ENSMUSG00000139305"; transcript_type "lncRNA"; transcript_name "ENSMUST00000352616"; exon_number 2; exon_id "ENSMUSE00001694110.1"; level 2; tag "TAGENE";
chr5	HAVANA	exon	114836175	114836729	0	-	.	gene_id "ENSMUSG00000139305.1"; transcript_id "ENSMUST00000352614.1"; gene_type "lncRNA"; gene_name "ENSMUSG00000139305"; transcript_type "lncRNA"; transcript_name "ENSMUST00000352614"; exon_number 2; exon_id "ENSMUSE00001694110.1"; level 2; tag "Ensembl_canonical"; tag "GENCODE_Primary"; tag "TAGENE";
chr5	HAVANA	exon	114837543	114837777	0	-	.	gene_id "ENSMUSG00000139305.1"; transcript_id "ENSMUST00000352615.1"; gene_type "lncRNA"; gene_name "ENSMUSG00000139305"; transcript_type "lncRNA"; transcript_name "ENSMUST00000352615"; exon_number 1; exon_id "ENSMUSE00001694106.1"; level 2; tag "basic"; tag "TAGENE";
chr5	HAVANA	exon	114837547	114837770	0	-	.	gene_id "ENSMUSG00000139305.1"; transcript_id "ENSMUST00000352616.1"; gene_type "lncRNA"; gene_name "ENSMUSG00000139305"; transcript_type "lncRNA"; transcript_name "ENSMUST00000352616"; exon_number 1; exon_id "ENSMUSE00001694109.1"; level 2; tag "TAGENE";
chr5	HAVANA	exon	114845806	114845942	0	-	.	gene_id "ENSMUSG00000139305.1"; transcript_id "ENSMUST00000352614.1"; gene_type "lncRNA"; gene_name "ENSMUSG00000139305"; transcript_type "lncRNA"; transcript_name "ENSMUST00000352614"; exon_number 1; exon_id "ENSMUSE00001694107.1"; level 2; tag "Ensembl_canonical"; tag "GENCODE_Primary"; tag "TAGENE";
chr5	HAVANA	gene	114853615	114854181	0	-	.	gene_id "ENSMUSG00000107340.2"; gene_type "lncRNA"; gene_name "Gm42789"; level 2; mgi_id "MGI:5662926"; havana_gene "OTTMUSG00000055636.1";
chr5	HAVANA	transcript	114853615	114854181	0	-	.	gene_id "ENSMUSG00000107340.2"; transcript_id "ENSMUST00000202276.2"; gene_type "lncRNA"; gene_name "Gm42789"; transcript_type "lncRNA"; transcript_name "Gm42789-201"; level 2; transcript_support_level "NA"; mgi_id "MGI:5662926"; tag "basic"; tag "Ensembl_canonical"; tag "GENCODE_Primary"; havana_gene "OTTMUSG00000055636.1"; havana_transcript "OTTMUST00000137705.1";
chr5	HAVANA	exon	114853615	114854181	0	-	.	gene_id "ENSMUSG00000107340.2"; transcript_id "ENSMUST00000202276.2"; gene_type "lncRNA"; gene_name "Gm42789"; transcript_type "lncRNA"; transcript_name "Gm42789-201"; exon_number 1; exon_id "ENSMUSE00001363586.2"; level 2; transcript_support_level "NA"; mgi_id "MGI:5662926"; tag "basic"; tag "Ensembl_canonical"; tag "GENCODE_Primary"; havana_gene "OTTMUSG00000055636.1"; havana_transcript "OTTMUST00000137705.1";
chr5	HAVANA	UTR	114865468	114868245	0	-	.	gene_id "ENSMUSG00000041890.18"; transcript_id "ENSMUST00000112185.9"; gene_type "protein_coding"; gene_name "Git2"; transcript_type "protein_coding"; transcript_name "Git2-204"; exon_number 19; exon_id "ENSMUSE00000769078.2"; level 2; protein_id "ENSMUSP00000107803.3"; transcript_support_level "1"; mgi_id "MGI:1347053"; tag "basic"; tag "CCDS"; ccdsid "CCDS19570.2"; havana_gene "OTTMUSG00000014548.1"; havana_transcript "OTTMUST00000034506.1";
chr5	HAVANA	exon	114865468	114868455	0	-	.	gene_id "ENSMUSG00000041890.18"; transcript_id "ENSMUST00000112185.9"; gene_type "protein_coding"; gene_name "Git2"; transcript_type "protein_coding"; transcript_name "Git2-204"; exon_number 19; exon_id "ENSMUSE00000769078.2"; level 2; protein_id "ENSMUSP00000107803.3"; transcript_support_level "1"; mgi_id "MGI:1347053"; tag "basic"; tag "CCDS"; ccdsid "CCDS19570.2"; havana_gene "OTTMUSG00000014548.1"; havana_transcript "OTTMUST00000034506.1";
chr5	HAVANA	transcript	114865468	114911556	0	-	.	gene_id "ENSMUSG00000041890.18"; transcript_id "ENSMUST00000112185.9"; gene_type "protein_coding"; gene_name "Git2"; transcript_type "protein_coding"; transcript_name "Git2-204"; level 2; protein_id "ENSMUSP00000107803.3"; transcript_support_level "1"; mgi_id "MGI:1347053"; tag "basic"; tag "CCDS"; ccdsid "CCDS19570.2"; havana_gene "OTTMUSG00000014548.1"; havana_transcript "OTTMUST00000034506.1";
chr5	HAVANA	gene	114865468	114913578	0	-	.	gene_id "ENSMUSG00000041890.18"; gene_type "protein_coding"; gene_name "Git2"; level 2; mgi_id "MGI:1347053"; tag "overlapping_locus"; havana_gene "OTTMUSG00000014548.1";
chr5	ENSEMBL	UTR	114865469	114868245	0	-	.	gene_id "ENSMUSG00000041890.18"; transcript_id "ENSMUST00000178440.8"; gene_type "protein_coding"; gene_name "Git2"; transcript_type "protein_coding"; transcript_name "Git2-215"; exon_number 19; exon_id "ENSMUSE00000973887.2"; level 3; protein_id "ENSMUSP00000136796.2"; transcript_support_level "5"; mgi_id "MGI:1347053"; tag "basic"; havana_gene "OTTMUSG00000014548.1";
chr5	ENSEMBL	exon	114865469	114868455	0	-	.	gene_id "ENSMUSG00000041890.18"; transcript_id "ENSMUST00000178440.8"; gene_type "protein_coding"; gene_name "Git2"; transcript_type "protein_coding"; transcript_name "Git2-215"; exon_number 19; exon_id "ENSMUSE00000973887.2"; level 3; protein_id "ENSMUSP00000136796.2"; transcript_support_level "5"; mgi_id "MGI:1347053"; tag "basic"; havana_gene "OTTMUSG00000014548.1";
chr5	ENSEMBL	transcript	114865469	114911553	0	-	.	gene_id "ENSMUSG00000041890.18"; transcript_id "ENSMUST00000178440.8"; gene_type "protein_coding"; gene_name "Git2"; transcript_type "protein_coding"; transcript_name "Git2-215"; level 3; protein_id "ENSMUSP00000136796.2"; transcript_support_level "5"; mgi_id "MGI:1347053"; tag "basic"; havana_gene "OTTMUSG00000014548.1";
chr5	HAVANA	UTR	114865472	114868245	0	-	.	gene_id "ENSMUSG00000041890.18"; transcript_id "ENSMUST00000146044.8"; gene_type "protein_coding"; gene_name "Git2"; transcript_type "protein_coding"; transcript_name "Git2-212"; exon_number 6; exon_id "ENSMUSE00000360657.3"; level 2; protein_id "ENSMUSP00000115988.2"; transcript_support_level "3"; mgi_id "MGI:1347053"; tag "mRNA_start_NF"; tag "cds_start_NF"; tag "not_organism_supported"; havana_gene "OTTMUSG00000014548.1"; havana_transcript "OTTMUST00000034591.1";
chr5	HAVANA	UTR	114865472	114868245	0	-	.	gene_id "ENSMUSG00000041890.18"; transcript_id "ENSMUST00000112183.8"; gene_type "protein_coding"; gene_name "Git2"; transcript_type "protein_coding"; transcript_name "Git2-203"; exon_number 19; exon_id "ENSMUSE00000360657.3"; level 2; protein_id "ENSMUSP00000107801.2"; transcript_support_level "5"; mgi_id "MGI:1347053"; tag "not_organism_supported"; tag "basic"; havana_gene "OTTMUSG00000014548.1"; havana_transcript "OTTMUST00000034588.1";
chr5	HAVANA	UTR	114865472	114868245	0	-	.	gene_id "ENSMUSG00000041890.18"; transcript_id "ENSMUST00000043283.14"; gene_type "protein_coding"; gene_name "Git2"; transcript_type "protein_coding"; transcript_name "Git2-201"; exon_number 18; exon_id "ENSMUSE00000360657.3"; level 2; protein_id "ENSMUSP00000039718.8"; transcript_support_level "1"; mgi_id "MGI:1347053"; tag "basic"; tag "CCDS"; ccdsid "CCDS39223.1"; havana_gene "OTTMUSG00000014548.1"; havana_transcript "OTTMUST00000034586.1";
chr5	HAVANA	exon	114865472	114868455	0	-	.	gene_id "ENSMUSG00000041890.18"; transcript_id "ENSMUST00000146044.8"; gene_type "protein_coding"; gene_name "Git2"; transcript_type "protein_coding"; transcript_name "Git2-212"; exon_number 6; exon_id "ENSMUSE00000360657.3"; level 2; protein_id "ENSMUSP00000115988.2"; transcript_support_level "3"; mgi_id "MGI:1347053"; tag "mRNA_start_NF"; tag "cds_start_NF"; tag "not_organism_supported"; havana_gene "OTTMUSG00000014548.1"; havana_transcript "OTTMUST00000034591.1";
chr5	HAVANA	exon	114865472	114868455	0	-	.	gene_id "ENSMUSG00000041890.18"; transcript_id "ENSMUST00000112183.8"; gene_type "protein_coding"; gene_name "Git2"; transcript_type "protein_coding"; transcript_name "Git2-203"; exon_number 19; exon_id "ENSMUSE00000360657.3"; level 2; protein_id "ENSMUSP00000107801.2"; transcript_support_level "5"; mgi_id "MGI:1347053"; tag "not_organism_supported"; tag "basic"; havana_gene "OTTMUSG00000014548.1"; havana_transcript "OTTMUST00000034588.1";
chr5	HAVANA	exon	114865472	114868455	0	-	.	gene_id "ENSMUSG00000041890.18"; transcript_id "ENSMUST00000043283.14"; gene_type "protein_coding"; gene_name "Git2"; transcript_type "protein_coding"; transcript_name "Git2-201"; exon_number 18; exon_id "ENSMUSE00000360657.3"; level 2; protein_id "ENSMUSP00000039718.8"; transcript_support_level "1"; mgi_id "MGI:1347053"; tag "basic"; tag "CCDS"; ccdsid "CCDS39223.1"; havana_gene "OTTMUSG00000014548.1"; havana_transcript "OTTMUST00000034586.1";
chr5	HAVANA	transcript	114865472	114881929	0	-	.	gene_id "ENSMUSG00000041890.18"; transcript_id "ENSMUST00000146044.8"; gene_type "protein_coding"; gene_name "Git2"; transcript_type "protein_coding"; transcript_name "Git2-212"; level 2; protein_id "ENSMUSP00000115988.2"; transcript_support_level "3"; mgi_id "MGI:1347053"; tag "mRNA_start_NF"; tag "cds_start_NF"; tag "not_organism_supported"; havana_gene "OTTMUSG00000014548.1"; havana_transcript "OTTMUST00000034591.1";
chr5	HAVANA	transcript	114865472	114911495	0	-	.	gene_id "ENSMUSG00000041890.18"; transcript_id "ENSMUST00000112183.8"; gene_type "protein_coding"; gene_name "Git2"; transcript_type "protein_coding"; transcript_name "Git2-203"; level 2; protein_id "ENSMUSP00000107801.2"; transcript_support_level "5"; mgi_id "MGI:1347053"; tag "not_organism_supported"; tag "basic"; havana_gene "OTTMUSG00000014548.1"; havana_transcript "OTTMUST00000034588.1";
chr5	HAVANA	transcript	114865472	114911553	0	-	.	gene_id "ENSMUSG00000041890.18"; transcript_id "ENSMUST00000043283.14"; gene_type "protein_coding"; gene_name "Git2"; transcript_type "protein_coding"; transcript_name "Git2-201"; level 2; protein_id "ENSMUSP00000039718.8"; transcript_support_level "1"; mgi_id "MGI:1347053"; tag "basic"; tag "CCDS"; ccdsid "CCDS39223.1"; havana_gene "OTTMUSG00000014548.1"; havana_transcript "OTTMUST00000034586.1";
chr5	HAVANA	UTR	114867636	114868245	0	-	.	gene_id "ENSMUSG00000041890.18"; transcript_id "ENSMUST00000086564.11"; gene_type "protein_coding"; gene_name "Git2"; transcript_type "protein_coding"; transcript_name "Git2-202"; exon_number 20; exon_id "ENSMUSE00000594885.3"; level 2; protein_id "ENSMUSP00000083754.5"; transcript_support_level "5"; mgi_id "MGI:1347053"; tag "not_organism_supported"; tag "basic"; tag "Ensembl_canonical"; tag "GENCODE_Primary"; tag "appris_principal_1"; tag "CCDS"; ccdsid "CCDS84939.1"; havana_gene "OTTMUSG00000014548.1"; havana_transcript "OTTMUST00000034589.1";
chr5	HAVANA	exon	114867636	114868455	0	-	.	gene_id "ENSMUSG00000041890.18"; transcript_id "ENSMUST00000086564.11"; gene_type "protein_coding"; gene_name "Git2"; transcript_type "protein_coding"; transcript_name "Git2-202"; exon_number 20; exon_id "ENSMUSE00000594885.3"; level 2; protein_id "ENSMUSP00000083754.5"; transcript_support_level "5"; mgi_id "MGI:1347053"; tag "not_organism_supported"; tag "basic"; tag "Ensembl_canonical"; tag "GENCODE_Primary"; tag "appris_principal_1"; tag "CCDS"; ccdsid "CCDS84939.1"; havana_gene "OTTMUSG00000014548.1"; havana_transcript "OTTMUST00000034589.1";
chr5	HAVANA	transcript	114867636	114911523	0	-	.	gene_id "ENSMUSG00000041890.18"; transcript_id "ENSMUST00000086564.11"; gene_type "protein_coding"; gene_name "Git2"; transcript_type "protein_coding"; transcript_name "Git2-202"; level 2; protein_id "ENSMUSP00000083754.5"; transcript_support_level "5"; mgi_id "MGI:1347053"; tag "not_organism_supported"; tag "basic"; tag "Ensembl_canonical"; tag "GENCODE_Primary"; tag "appris_principal_1"; tag "CCDS"; ccdsid "CCDS84939.1"; havana_gene "OTTMUSG00000014548.1"; havana_transcript "OTTMUST00000034589.1";
chr5	HAVANA	UTR	114867931	114868245	0	-	.	gene_id "ENSMUSG00000041890.18"; transcript_id "ENSMUST00000155908.8"; gene_type "protein_coding"; gene_name "Git2"; transcript_type "protein_coding"; transcript_name "Git2-214"; exon_number 18; exon_id "ENSMUSE00000786607.2"; level 2; protein_id "ENSMUSP00000122302.3"; transcript_support_level "5"; mgi_id "MGI:1347053"; tag "not_organism_supported"; tag "basic"; havana_gene "OTTMUSG00000014548.1"; havana_transcript "OTTMUST00000034590.1";
chr5	HAVANA	exon	114867931	114868455	0	-	.	gene_id "ENSMUSG00000041890.18"; transcript_id "ENSMUST00000155908.8"; gene_type "protein_coding"; gene_name "Git2"; transcript_type "protein_coding"; transcript_name "Git2-214"; exon_number 18; exon_id "ENSMUSE00000786607.2"; level 2; protein_id "ENSMUSP00000122302.3"; transcript_support_level "5"; mgi_id "MGI:1347053"; tag "not_organism_supported"; tag "basic"; havana_gene "OTTMUSG00000014548.1"; havana_transcript "OTTMUST00000034590.1";
chr5	HAVANA	transcript	114867931	114911556	0	-	.	gene_id "ENSMUSG00000041890.18"; transcript_id "ENSMUST00000155908.8"; gene_type "protein_coding"; gene_name "Git2"; transcript_type "protein_coding"; transcript_name "Git2-214"; level 2; protein_id "ENSMUSP00000122302.3"; transcript_support_level "5"; mgi_id "MGI:1347053"; tag "not_organism_supported"; tag "basic"; havana_gene "OTTMUSG00000014548.1"; havana_transcript "OTTMUST00000034590.1";
chr5	HAVANA	stop_codon	114868243	114868245	0	-	0	gene_id "ENSMUSG00000041890.18"; transcript_id "ENSMUST00000112185.9"; gene_type "protein_coding"; gene_name "Git2"; transcript_type "protein_coding"; transcript_name "Git2-204"; exon_number 19; exon_id "ENSMUSE00000769078.2"; level 2; protein_id "ENSMUSP00000107803.3"; transcript_support_level "1"; mgi_id "MGI:1347053"; tag "basic"; tag "CCDS"; ccdsid "CCDS19570.2"; havana_gene "OTTMUSG00000014548.1"; havana_transcript "OTTMUST00000034506.1";
chr5	ENSEMBL	stop_codon	114868243	114868245	0	-	0	gene_id "ENSMUSG00000041890.18"; transcript_id "ENSMUST00000178440.8"; gene_type "protein_coding"; gene_name "Git2"; transcript_type "protein_coding"; transcript_name "Git2-215"; exon_number 19; exon_id "ENSMUSE00000973887.2"; level 3; protein_id "ENSMUSP00000136796.2"; transcript_support_level "5"; mgi_id "MGI:1347053"; tag "basic"; havana_gene "OTTMUSG00000014548.1";
chr5	HAVANA	stop_codon	114868243	114868245	0	-	0	gene_id "ENSMUSG00000041890.18"; transcript_id "ENSMUST00000146044.8"; gene_type "protein_coding"; gene_name "Git2"; transcript_type "protein_coding"; transcript_name "Git2-212"; exon_number 6; exon_id "ENSMUSE00000360657.3"; level 2; protein_id "ENSMUSP00000115988.2"; transcript_support_level "3"; mgi_id "MGI:1347053"; tag "mRNA_start_NF"; tag "cds_start_NF"; tag "not_organism_supported"; havana_gene "OTTMUSG00000014548.1"; havana_transcript "OTTMUST00000034591.1";
chr5	HAVANA	stop_codon	114868243	114868245	0	-	0	gene_id "ENSMUSG00000041890.18"; transcript_id "ENSMUST00000112183.8"; gene_type "protein_coding"; gene_name "Git2"; transcript_type "protein_coding"; transcript_name "Git2-203"; exon_number 19; exon_id "ENSMUSE00000360657.3"; level 2; protein_id "ENSMUSP00000107801.2"; transcript_support_level "5"; mgi_id "MGI:1347053"; tag "not_organism_supported"; tag "basic"; havana_gene "OTTMUSG00000014548.1"; havana_transcript "OTTMUST00000034588.1";
chr5	HAVANA	stop_codon	114868243	114868245	0	-	0	gene_id "ENSMUSG00000041890.18"; transcript_id "ENSMUST00000043283.14"; gene_type "protein_coding"; gene_name "Git2"; transcript_type "protein_coding"; transcript_name "Git2-201"; exon_number 18; exon_id "ENSMUSE00000360657.3"; level 2; protein_id "ENSMUSP00000039718.8"; transcript_support_level "1"; mgi_id "MGI:1347053"; tag "basic"; tag "CCDS"; ccdsid "CCDS39223.1"; havana_gene "OTTMUSG00000014548.1"; havana_transcript "OTTMUST00000034586.1";
chr5	HAVANA	stop_codon	114868243	114868245	0	-	0	gene_id "ENSMUSG00000041890.18"; transcript_id "ENSMUST00000086564.11"; gene_type "protein_coding"; gene_name "Git2"; transcript_type "protein_coding"; transcript_name "Git2-202"; exon_number 20; exon_id "ENSMUSE00000594885.3"; level 2; protein_id "ENSMUSP00000083754.5"; transcript_support_level "5"; mgi_id "MGI:1347053"; tag "not_organism_supported"; tag "basic"; tag "Ensembl_canonical"; tag "GENCODE_Primary"; tag "appris_principal_1"; tag "CCDS"; ccdsid "CCDS84939.1"; havana_gene "OTTMUSG00000014548.1"; havana_transcript "OTTMUST00000034589.1";
chr5	HAVANA	stop_codon	114868243	114868245	0	-	0	gene_id "ENSMUSG00000041890.18"; transcript_id "ENSMUST00000155908.8"; gene_type "protein_coding"; gene_name "Git2"; transcript_type "protein_coding"; transcript_name "Git2-214"; exon_number 18; exon_id "ENSMUSE00000786607.2"; level 2; protein_id "ENSMUSP00000122302.3"; transcript_support_level "5"; mgi_id "MGI:1347053"; tag "not_organism_supported"; tag "basic"; havana_gene "OTTMUSG00000014548.1"; havana_transcript "OTTMUST00000034590.1";
chr5	HAVANA	CDS	114868246	114868455	0	-	0	gene_id "ENSMUSG00000041890.18"; transcript_id "ENSMUST00000112185.9"; gene_type "protein_coding"; gene_name "Git2"; transcript_type "protein_coding"; transcript_name "Git2-204"; exon_number 19; exon_id "ENSMUSE00000769078.2"; level 2; protein_id "ENSMUSP00000107803.3"; transcript_support_level "1"; mgi_id "MGI:1347053"; tag "basic"; tag "CCDS"; ccdsid "CCDS19570.2"; havana_gene "OTTMUSG00000014548.1"; havana_transcript "OTTMUST00000034506.1";
chr5	ENSEMBL	CDS	114868246	114868455	0	-	0	gene_id "ENSMUSG00000041890.18"; transcript_id "ENSMUST00000178440.8"; gene_type "protein_coding"; gene_name "Git2"; transcript_type "protein_coding"; transcript_name "Git2-215"; exon_number 19; exon_id "ENSMUSE00000973887.2"; level 3; protein_id "ENSMUSP00000136796.2"; transcript_support_level "5"; mgi_id "MGI:1347053"; tag "basic"; havana_gene "OTTMUSG00000014548.1";
chr5	HAVANA	CDS	114868246	114868455	0	-	0	gene_id "ENSMUSG00000041890.18"; transcript_id "ENSMUST00000146044.8"; gene_type "protein_coding"; gene_name "Git2"; transcript_type "protein_coding"; transcript_name "Git2-212"; exon_number 6; exon_id "ENSMUSE00000360657.3"; level 2; protein_id "ENSMUSP00000115988.2"; transcript_support_level "3"; mgi_id "MGI:1347053"; tag "mRNA_start_NF"; tag "cds_start_NF"; tag "not_organism_supported"; havana_gene "OTTMUSG00000014548.1"; havana_transcript "OTTMUST00000034591.1";
chr5	HAVANA	CDS	114868246	114868455	0	-	0	gene_id "ENSMUSG00000041890.18"; transcript_id "ENSMUST00000112183.8"; gene_type "protein_coding"; gene_name "Git2"; transcript_type "protein_coding"; transcript_name "Git2-203"; exon_number 19; exon_id "ENSMUSE00000360657.3"; level 2; protein_id "ENSMUSP00000107801.2"; transcript_support_level "5"; mgi_id "MGI:1347053"; tag "not_organism_supported"; tag "basic"; havana_gene "OTTMUSG00000014548.1"; havana_transcript "OTTMUST00000034588.1";
chr5	HAVANA	CDS	114868246	114868455	0	-	0	gene_id "ENSMUSG00000041890.18"; transcript_id "ENSMUST00000043283.14"; gene_type "protein_coding"; gene_name "Git2"; transcript_type "protein_coding"; transcript_name "Git2-201"; exon_number 18; exon_id "ENSMUSE00000360657.3"; level 2; protein_id "ENSMUSP00000039718.8"; transcript_support_level "1"; mgi_id "MGI:1347053"; tag "basic"; tag "CCDS"; ccdsid "CCDS39223.1"; havana_gene "OTTMUSG00000014548.1"; havana_transcript "OTTMUST00000034586.1";
chr5	HAVANA	CDS	114868246	114868455	0	-	0	gene_id "ENSMUSG00000041890.18"; transcript_id "ENSMUST00000086564.11"; gene_type "protein_coding"; gene_name "Git2"; transcript_type "protein_coding"; transcript_name "Git2-202"; exon_number 20; exon_id "ENSMUSE00000594885.3"; level 2; protein_id "ENSMUSP00000083754.5"; transcript_support_level "5"; mgi_id "MGI:1347053"; tag "not_organism_supported"; tag "basic"; tag "Ensembl_canonical"; tag "GENCODE_Primary"; tag "appris_principal_1"; tag "CCDS"; ccdsid "CCDS84939.1"; havana_gene "OTTMUSG00000014548.1"; havana_transcript "OTTMUST00000034589.1";
chr5	HAVANA	CDS	114868246	114868455	0	-	0	gene_id "ENSMUSG00000041890.18"; transcript_id "ENSMUST00000155908.8"; gene_type "protein_coding"; gene_name "Git2"; transcript_type "protein_coding"; transcript_name "Git2-214"; exon_number 18; exon_id "ENSMUSE00000786607.2"; level 2; protein_id "ENSMUSP00000122302.3"; transcript_support_level "5"; mgi_id "MGI:1347053"; tag "not_organism_supported"; tag "basic"; havana_gene "OTTMUSG00000014548.1"; havana_transcript "OTTMUST00000034590.1";
chr5	HAVANA	exon	114869053	114869116	0	-	.	gene_id "ENSMUSG00000041890.18"; transcript_id "ENSMUST00000112185.9"; gene_type "protein_coding"; gene_name "Git2"; transcript_type "protein_coding"; transcript_name "Git2-204"; exon_number 18; exon_id "ENSMUSE00000190176.2"; level 2; protein_id "ENSMUSP00000107803.3"; transcript_support_level "1"; mgi_id "MGI:1347053"; tag "basic"; tag "CCDS"; ccdsid "CCDS19570.2"; havana_gene "OTTMUSG00000014548.1"; havana_transcript "OTTMUST00000034506.1";
chr5	HAVANA	CDS	114869053	114869116	0	-	1	gene_id "ENSMUSG00000041890.18"; transcript_id "ENSMUST00000112185.9"; gene_type "protein_coding"; gene_name "Git2"; transcript_type "protein_coding"; transcript_name "Git2-204"; exon_number 18; exon_id "ENSMUSE00000190176.2"; level 2; protein_id "ENSMUSP00000107803.3"; transcript_support_level "1"; mgi_id "MGI:1347053"; tag "basic"; tag "CCDS"; ccdsid "CCDS19570.2"; havana_gene "OTTMUSG00000014548.1"; havana_transcript "OTTMUST00000034506.1";
chr5	ENSEMBL	exon	114869053	114869116	0	-	.	gene_id "ENSMUSG00000041890.18"; transcript_id "ENSMUST00000178440.8"; gene_type "protein_coding"; gene_name "Git2"; transcript_type "protein_coding"; transcript_name "Git2-215"; exon_number 18; exon_id "ENSMUSE00000190176.2"; level 3; protein_id "ENSMUSP00000136796.2"; transcript_support_level "5"; mgi_id "MGI:1347053"; tag "basic"; havana_gene "OTTMUSG00000014548.1";
chr5	ENSEMBL	CDS	114869053	114869116	0	-	1	gene_id "ENSMUSG00000041890.18"; transcript_id "ENSMUST00000178440.8"; gene_type "protein_coding"; gene_name "Git2"; transcript_type "protein_coding"; transcript_name "Git2-215"; exon_number 18; exon_id "ENSMUSE00000190176.2"; level 3; protein_id "ENSMUSP00000136796.2"; transcript_support_level "5"; mgi_id "MGI:1347053"; tag "basic"; havana_gene "OTTMUSG00000014548.1";
chr5	HAVANA	exon	114869053	114869116	0	-	.	gene_id "ENSMUSG00000041890.18"; transcript_id "ENSMUST00000146044.8"; gene_type "protein_coding"; gene_name "Git2"; transcript_type "protein_coding"; transcript_name "Git2-212"; exon_number 5; exon_id "ENSMUSE00000190176.2"; level 2; protein_id "ENSMUSP00000115988.2"; transcript_support_level "3"; mgi_id "MGI:1347053"; tag "mRNA_start_NF"; tag "cds_start_NF"; tag "not_organism_supported"; havana_gene "OTTMUSG00000014548.1"; havana_transcript "OTTMUST00000034591.1";
chr5	HAVANA	CDS	114869053	114869116	0	-	1	gene_id "ENSMUSG00000041890.18"; transcript_id "ENSMUST00000146044.8"; gene_type "protein_coding"; gene_name "Git2"; transcript_type "protein_coding"; transcript_name "Git2-212"; exon_number 5; exon_id "ENSMUSE00000190176.2"; level 2; protein_id "ENSMUSP00000115988.2"; transcript_support_level "3"; mgi_id "MGI:1347053"; tag "mRNA_start_NF"; tag "cds_start_NF"; tag "not_organism_supported"; havana_gene "OTTMUSG00000014548.1"; havana_transcript "OTTMUST00000034591.1";
chr5	HAVANA	exon	114869053	114869116	0	-	.	gene_id "ENSMUSG00000041890.18"; transcript_id "ENSMUST00000112183.8"; gene_type "protein_coding"; gene_name "Git2"; transcript_type "protein_coding"; transcript_name "Git2-203"; exon_number 18; exon_id "ENSMUSE00000190176.2"; level 2; protein_id "ENSMUSP00000107801.2"; transcript_support_level "5"; mgi_id "MGI:1347053"; tag "not_organism_supported"; tag "basic"; havana_gene "OTTMUSG00000014548.1"; havana_transcript "OTTMUST00000034588.1";
chr5	HAVANA	CDS	114869053	114869116	0	-	1	gene_id "ENSMUSG00000041890.18"; transcript_id "ENSMUST00000112183.8"; gene_type "protein_coding"; gene_name "Git2"; transcript_type "protein_coding"; transcript_name "Git2-203"; exon_number 18; exon_id "ENSMUSE00000190176.2"; level 2; protein_id "ENSMUSP00000107801.2"; transcript_support_level "5"; mgi_id "MGI:1347053"; tag "not_organism_supported"; tag "basic"; havana_gene "OTTMUSG00000014548.1"; havana_transcript "OTTMUST00000034588.1";
chr5	HAVANA	exon	114869053	114869116	0	-	.	gene_id "ENSMUSG00000041890.18"; transcript_id "ENSMUST00000043283.14"; gene_type "protein_coding"; gene_name "Git2"; transcript_type "protein_coding"; transcript_name "Git2-201"; exon_number 17; exon_id "ENSMUSE00000190176.2"; level 2; protein_id "ENSMUSP00000039718.8"; transcript_support_level "1"; mgi_id "MGI:1347053"; tag "basic"; tag "CCDS"; ccdsid "CCDS39223.1"; havana_gene "OTTMUSG00000014548.1"; havana_transcript "OTTMUST00000034586.1";
chr5	HAVANA	CDS	114869053	114869116	0	-	1	gene_id "ENSMUSG00000041890.18"; transcript_id "ENSMUST00000043283.14"; gene_type "protein_coding"; gene_name "Git2"; transcript_type "protein_coding"; transcript_name "Git2-201"; exon_number 17; exon_id "ENSMUSE00000190176.2"; level 2; protein_id "ENSMUSP00000039718.8"; transcript_support_level "1"; mgi_id "MGI:1347053"; tag "basic"; tag "CCDS"; ccdsid "CCDS39223.1"; havana_gene "OTTMUSG00000014548.1"; havana_transcript "OTTMUST00000034586.1";
chr5	HAVANA	exon	114869053	114869116	0	-	.	gene_id "ENSMUSG00000041890.18"; transcript_id "ENSMUST00000086564.11"; gene_type "protein_coding"; gene_name "Git2"; transcript_type "protein_coding"; transcript_name "Git2-202"; exon_number 19; exon_id "ENSMUSE00000190176.2"; level 2; protein_id "ENSMUSP00000083754.5"; transcript_support_level "5"; mgi_id "MGI:1347053"; tag "not_organism_supported"; tag "basic"; tag "Ensembl_canonical"; tag "GENCODE_Primary"; tag "appris_principal_1"; tag "CCDS"; ccdsid "CCDS84939.1"; havana_gene "OTTMUSG00000014548.1"; havana_transcript "OTTMUST00000034589.1";
chr5	HAVANA	CDS	114869053	114869116	0	-	1	gene_id "ENSMUSG00000041890.18"; transcript_id "ENSMUST00000086564.11"; gene_type "protein_coding"; gene_name "Git2"; transcript_type "protein_coding"; transcript_name "Git2-202"; exon_number 19; exon_id "ENSMUSE00000190176.2"; level 2; protein_id "ENSMUSP00000083754.5"; transcript_support_level "5"; mgi_id "MGI:1347053"; tag "not_organism_supported"; tag "basic"; tag "Ensembl_canonical"; tag "GENCODE_Primary"; tag "appris_principal_1"; tag "CCDS"; ccdsid "CCDS84939.1"; havana_gene "OTTMUSG00000014548.1"; havana_transcript "OTTMUST00000034589.1";
chr5	HAVANA	exon	114869053	114869116	0	-	.	gene_id "ENSMUSG00000041890.18"; transcript_id "ENSMUST00000155908.8"; gene_type "protein_coding"; gene_name "Git2"; transcript_type "protein_coding"; transcript_name "Git2-214"; exon_number 17; exon_id "ENSMUSE00000190176.2"; level 2; protein_id "ENSMUSP00000122302.3"; transcript_support_level "5"; mgi_id "MGI:1347053"; tag "not_organism_supported"; tag "basic"; havana_gene "OTTMUSG00000014548.1"; havana_transcript "OTTMUST00000034590.1";
chr5	HAVANA	CDS	114869053	114869116	0	-	1	gene_id "ENSMUSG00000041890.18"; transcript_id "ENSMUST00000155908.8"; gene_type "protein_coding"; gene_name "Git2"; transcript_type "protein_coding"; transcript_name "Git2-214"; exon_number 17; exon_id "ENSMUSE00000190176.2"; level 2; protein_id "ENSMUSP00000122302.3"; transcript_support_level "5"; mgi_id "MGI:1347053"; tag "not_organism_supported"; tag "basic"; havana_gene "OTTMUSG00000014548.1"; havana_transcript "OTTMUST00000034590.1";
chr5	HAVANA	exon	114871254	114871442	0	-	.	gene_id "ENSMUSG00000041890.18"; transcript_id "ENSMUST00000112185.9"; gene_type "protein_coding"; gene_name "Git2"; transcript_type "protein_coding"; transcript_name "Git2-204"; exon_number 17; exon_id "ENSMUSE00000270419.2"; level 2; protein_id "ENSMUSP00000107803.3"; transcript_support_level "1"; mgi_id "MGI:1347053"; tag "basic"; tag "CCDS"; ccdsid "CCDS19570.2"; havana_gene "OTTMUSG00000014548.1"; havana_transcript "OTTMUST00000034506.1";
chr5	HAVANA	CDS	114871254	114871442	0	-	1	gene_id "ENSMUSG00000041890.18"; transcript_id "ENSMUST00000112185.9"; gene_type "protein_coding"; gene_name "Git2"; transcript_type "protein_coding"; transcript_name "Git2-204"; exon_number 17; exon_id "ENSMUSE00000270419.2"; level 2; protein_id "ENSMUSP00000107803.3"; transcript_support_level "1"; mgi_id "MGI:1347053"; tag "basic"; tag "CCDS"; ccdsid "CCDS19570.2"; havana_gene "OTTMUSG00000014548.1"; havana_transcript "OTTMUST00000034506.1";
chr5	ENSEMBL	exon	114871254	114871442	0	-	.	gene_id "ENSMUSG00000041890.18"; transcript_id "ENSMUST00000178440.8"; gene_type "protein_coding"; gene_name "Git2"; transcript_type "protein_coding"; transcript_name "Git2-215"; exon_number 17; exon_id "ENSMUSE00000270419.2"; level 3; protein_id "ENSMUSP00000136796.2"; transcript_support_level "5"; mgi_id "MGI:1347053"; tag "basic"; havana_gene "OTTMUSG00000014548.1";
chr5	ENSEMBL	CDS	114871254	114871442	0	-	1	gene_id "ENSMUSG00000041890.18"; transcript_id "ENSMUST00000178440.8"; gene_type "protein_coding"; gene_name "Git2"; transcript_type "protein_coding"; transcript_name "Git2-215"; exon_number 17; exon_id "ENSMUSE00000270419.2"; level 3; protein_id "ENSMUSP00000136796.2"; transcript_support_level "5"; mgi_id "MGI:1347053"; tag "basic"; havana_gene "OTTMUSG00000014548.1";
chr5	HAVANA	exon	114871254	114871442	0	-	.	gene_id "ENSMUSG00000041890.18"; transcript_id "ENSMUST00000146044.8"; gene_type "protein_coding"; gene_name "Git2"; transcript_type "protein_coding"; transcript_name "Git2-212"; exon_number 4; exon_id "ENSMUSE00000270419.2"; level 2; protein_id "ENSMUSP00000115988.2"; transcript_support_level "3"; mgi_id "MGI:1347053"; tag "mRNA_start_NF"; tag "cds_start_NF"; tag "not_organism_supported"; havana_gene "OTTMUSG00000014548.1"; havana_transcript "OTTMUST00000034591.1";
chr5	HAVANA	CDS	114871254	114871442	0	-	1	gene_id "ENSMUSG00000041890.18"; transcript_id "ENSMUST00000146044.8"; gene_type "protein_coding"; gene_name "Git2"; transcript_type "protein_coding"; transcript_name "Git2-212"; exon_number 4; exon_id "ENSMUSE00000270419.2"; level 2; protein_id "ENSMUSP00000115988.2"; transcript_support_level "3"; mgi_id "MGI:1347053"; tag "mRNA_start_NF"; tag "cds_start_NF"; tag "not_organism_supported"; havana_gene "OTTMUSG00000014548.1"; havana_transcript "OTTMUST00000034591.1";
chr5	HAVANA	exon	114871254	114871442	0	-	.	gene_id "ENSMUSG00000041890.18"; transcript_id "ENSMUST00000112183.8"; gene_type "protein_coding"; gene_name "Git2"; transcript_type "protein_coding"; transcript_name "Git2-203"; exon_number 17; exon_id "ENSMUSE00000270419.2"; level 2; protein_id "ENSMUSP00000107801.2"; transcript_support_level "5"; mgi_id "MGI:1347053"; tag "not_organism_supported"; tag "basic"; havana_gene "OTTMUSG00000014548.1"; havana_transcript "OTTMUST00000034588.1";
chr5	HAVANA	CDS	114871254	114871442	0	-	1	gene_id "ENSMUSG00000041890.18"; transcript_id "ENSMUST00000112183.8"; gene_type "protein_coding"; gene_name "Git2"; transcript_type "protein_coding"; transcript_name "Git2-203"; exon_number 17; exon_id "ENSMUSE00000270419.2"; level 2; protein_id "ENSMUSP00000107801.2"; transcript_support_level "5"; mgi_id "MGI:1347053"; tag "not_organism_supported"; tag "basic"; havana_gene "OTTMUSG00000014548.1"; havana_transcript "OTTMUST00000034588.1";
chr5	HAVANA	exon	114871254	114871442	0	-	.	gene_id "ENSMUSG00000041890.18"; transcript_id "ENSMUST00000043283.14"; gene_type "protein_coding"; gene_name "Git2"; transcript_type "protein_coding"; transcript_name "Git2-201"; exon_number 16; exon_id "ENSMUSE00000270419.2"; level 2; protein_id "ENSMUSP00000039718.8"; transcript_support_level "1"; mgi_id "MGI:1347053"; tag "basic"; tag "CCDS"; ccdsid "CCDS39223.1"; havana_gene "OTTMUSG00000014548.1"; havana_transcript "OTTMUST00000034586.1";
chr5	HAVANA	CDS	114871254	114871442	0	-	1	gene_id "ENSMUSG00000041890.18"; transcript_id "ENSMUST00000043283.14"; gene_type "protein_coding"; gene_name "Git2"; transcript_type "protein_coding"; transcript_name "Git2-201"; exon_number 16; exon_id "ENSMUSE00000270419.2"; level 2; protein_id "ENSMUSP00000039718.8"; transcript_support_level "1"; mgi_id "MGI:1347053"; tag "basic"; tag "CCDS"; ccdsid "CCDS39223.1"; havana_gene "OTTMUSG00000014548.1"; havana_transcript "OTTMUST00000034586.1";
chr5	HAVANA	exon	114871254	114871442	0	-	.	gene_id "ENSMUSG00000041890.18"; transcript_id "ENSMUST00000086564.11"; gene_type "protein_coding"; gene_name "Git2"; transcript_type "protein_coding"; transcript_name "Git2-202"; exon_number 18; exon_id "ENSMUSE00000270419.2"; level 2; protein_id "ENSMUSP00000083754.5"; transcript_support_level "5"; mgi_id "MGI:1347053"; tag "not_organism_supported"; tag "basic"; tag "Ensembl_canonical"; tag "GENCODE_Primary"; tag "appris_principal_1"; tag "CCDS"; ccdsid "CCDS84939.1"; havana_gene "OTTMUSG00000014548.1"; havana_transcript "OTTMUST00000034589.1";
chr5	HAVANA	CDS	114871254	114871442	0	-	1	gene_id "ENSMUSG00000041890.18"; transcript_id "ENSMUST00000086564.11"; gene_type "protein_coding"; gene_name "Git2"; transcript_type "protein_coding"; transcript_name "Git2-202"; exon_number 18; exon_id "ENSMUSE00000270419.2"; level 2; protein_id "ENSMUSP00000083754.5"; transcript_support_level "5"; mgi_id "MGI:1347053"; tag "not_organism_supported"; tag "basic"; tag "Ensembl_canonical"; tag "GENCODE_Primary"; tag "appris_principal_1"; tag "CCDS"; ccdsid "CCDS84939.1"; havana_gene "OTTMUSG00000014548.1"; havana_transcript "OTTMUST00000034589.1";
chr5	HAVANA	exon	114871254	114871442	0	-	.	gene_id "ENSMUSG00000041890.18"; transcript_id "ENSMUST00000155908.8"; gene_type "protein_coding"; gene_name "Git2"; transcript_type "protein_coding"; transcript_name "Git2-214"; exon_number 16; exon_id "ENSMUSE00000270419.2"; level 2; protein_id "ENSMUSP00000122302.3"; transcript_support_level "5"; mgi_id "MGI:1347053"; tag "not_organism_supported"; tag "basic"; havana_gene "OTTMUSG00000014548.1"; havana_transcript "OTTMUST00000034590.1";
chr5	HAVANA	CDS	114871254	114871442	0	-	1	gene_id "ENSMUSG00000041890.18"; transcript_id "ENSMUST00000155908.8"; gene_type "protein_coding"; gene_name "Git2"; transcript_type "protein_coding"; transcript_name "Git2-214"; exon_number 16; exon_id "ENSMUSE00000270419.2"; level 2; protein_id "ENSMUSP00000122302.3"; transcript_support_level "5"; mgi_id "MGI:1347053"; tag "not_organism_supported"; tag "basic"; havana_gene "OTTMUSG00000014548.1"; havana_transcript "OTTMUST00000034590.1";
chr5	HAVANA	exon	114871277	114871442	0	-	.	gene_id "ENSMUSG00000041890.18"; transcript_id "ENSMUST00000135793.2"; gene_type "protein_coding"; gene_name "Git2"; transcript_type "protein_coding_CDS_not_defined"; transcript_name "Git2-210"; exon_number 2; exon_id "ENSMUSE00000805228.2"; level 2; transcript_support_level "3"; mgi_id "MGI:1347053"; havana_gene "OTTMUSG00000014548.1"; havana_transcript "OTTMUST00000034597.1";
chr5	HAVANA	transcript	114871277	114872227	0	-	.	gene_id "ENSMUSG00000041890.18"; transcript_id "ENSMUST00000135793.2"; gene_type "protein_coding"; gene_name "Git2"; transcript_type "protein_coding_CDS_not_defined"; transcript_name "Git2-210"; level 2; transcript_support_level "3"; mgi_id "MGI:1347053"; havana_gene "OTTMUSG00000014548.1"; havana_transcript "OTTMUST00000034597.1";
chr5	HAVANA	exon	114871922	114872004	0	-	.	gene_id "ENSMUSG00000041890.18"; transcript_id "ENSMUST00000112185.9"; gene_type "protein_coding"; gene_name "Git2"; transcript_type "protein_coding"; transcript_name "Git2-204"; exon_number 16; exon_id "ENSMUSE00000270427.3"; level 2; protein_id "ENSMUSP00000107803.3"; transcript_support_level "1"; mgi_id "MGI:1347053"; tag "basic"; tag "CCDS"; ccdsid "CCDS19570.2"; havana_gene "OTTMUSG00000014548.1"; havana_transcript "OTTMUST00000034506.1";
chr5	HAVANA	CDS	114871922	114872004	0	-	0	gene_id "ENSMUSG00000041890.18"; transcript_id "ENSMUST00000112185.9"; gene_type "protein_coding"; gene_name "Git2"; transcript_type "protein_coding"; transcript_name "Git2-204"; exon_number 16; exon_id "ENSMUSE00000270427.3"; level 2; protein_id "ENSMUSP00000107803.3"; transcript_support_level "1"; mgi_id "MGI:1347053"; tag "basic"; tag "CCDS"; ccdsid "CCDS19570.2"; havana_gene "OTTMUSG00000014548.1"; havana_transcript "OTTMUST00000034506.1";
chr5	ENSEMBL	exon	114871922	114872004	0	-	.	gene_id "ENSMUSG00000041890.18"; transcript_id "ENSMUST00000178440.8"; gene_type "protein_coding"; gene_name "Git2"; transcript_type "protein_coding"; transcript_name "Git2-215"; exon_number 16; exon_id "ENSMUSE00000270427.3"; level 3; protein_id "ENSMUSP00000136796.2"; transcript_support_level "5"; mgi_id "MGI:1347053"; tag "basic"; havana_gene "OTTMUSG00000014548.1";
chr5	ENSEMBL	CDS	114871922	114872004	0	-	0	gene_id "ENSMUSG00000041890.18"; transcript_id "ENSMUST00000178440.8"; gene_type "protein_coding"; gene_name "Git2"; transcript_type "protein_coding"; transcript_name "Git2-215"; exon_number 16; exon_id "ENSMUSE00000270427.3"; level 3; protein_id "ENSMUSP00000136796.2"; transcript_support_level "5"; mgi_id "MGI:1347053"; tag "basic"; havana_gene "OTTMUSG00000014548.1";
chr5	HAVANA	exon	114871922	114872004	0	-	.	gene_id "ENSMUSG00000041890.18"; transcript_id "ENSMUST00000146044.8"; gene_type "protein_coding"; gene_name "Git2"; transcript_type "protein_coding"; transcript_name "Git2-212"; exon_number 3; exon_id "ENSMUSE00000270427.3"; level 2; protein_id "ENSMUSP00000115988.2"; transcript_support_level "3"; mgi_id "MGI:1347053"; tag "mRNA_start_NF"; tag "cds_start_NF"; tag "not_organism_supported"; havana_gene "OTTMUSG00000014548.1"; havana_transcript "OTTMUST00000034591.1";
chr5	HAVANA	CDS	114871922	114872004	0	-	0	gene_id "ENSMUSG00000041890.18"; transcript_id "ENSMUST00000146044.8"; gene_type "protein_coding"; gene_name "Git2"; transcript_type "protein_coding"; transcript_name "Git2-212"; exon_number 3; exon_id "ENSMUSE00000270427.3"; level 2; protein_id "ENSMUSP00000115988.2"; transcript_support_level "3"; mgi_id "MGI:1347053"; tag "mRNA_start_NF"; tag "cds_start_NF"; tag "not_organism_supported"; havana_gene "OTTMUSG00000014548.1"; havana_transcript "OTTMUST00000034591.1";
chr5	HAVANA	exon	114871922	114872004	0	-	.	gene_id "ENSMUSG00000041890.18"; transcript_id "ENSMUST00000112183.8"; gene_type "protein_coding"; gene_name "Git2"; transcript_type "protein_coding"; transcript_name "Git2-203"; exon_number 16; exon_id "ENSMUSE00000270427.3"; level 2; protein_id "ENSMUSP00000107801.2"; transcript_support_level "5"; mgi_id "MGI:1347053"; tag "not_organism_supported"; tag "basic"; havana_gene "OTTMUSG00000014548.1"; havana_transcript "OTTMUST00000034588.1";
chr5	HAVANA	CDS	114871922	114872004	0	-	0	gene_id "ENSMUSG00000041890.18"; transcript_id "ENSMUST00000112183.8"; gene_type "protein_coding"; gene_name "Git2"; transcript_type "protein_coding"; transcript_name "Git2-203"; exon_number 16; exon_id "ENSMUSE00000270427.3"; level 2; protein_id "ENSMUSP00000107801.2"; transcript_support_level "5"; mgi_id "MGI:1347053"; tag "not_organism_supported"; tag "basic"; havana_gene "OTTMUSG00000014548.1"; havana_transcript "OTTMUST00000034588.1";
chr5	HAVANA	exon	114871922	114872004	0	-	.	gene_id "ENSMUSG00000041890.18"; transcript_id "ENSMUST00000043283.14"; gene_type "protein_coding"; gene_name "Git2"; transcript_type "protein_coding"; transcript_name "Git2-201"; exon_number 15; exon_id "ENSMUSE00000270427.3"; level 2; protein_id "ENSMUSP00000039718.8"; transcript_support_level "1"; mgi_id "MGI:1347053"; tag "basic"; tag "CCDS"; ccdsid "CCDS39223.1"; havana_gene "OTTMUSG00000014548.1"; havana_transcript "OTTMUST00000034586.1";
chr5	HAVANA	CDS	114871922	114872004	0	-	0	gene_id "ENSMUSG00000041890.18"; transcript_id "ENSMUST00000043283.14"; gene_type "protein_coding"; gene_name "Git2"; transcript_type "protein_coding"; transcript_name "Git2-201"; exon_number 15; exon_id "ENSMUSE00000270427.3"; level 2; protein_id "ENSMUSP00000039718.8"; transcript_support_level "1"; mgi_id "MGI:1347053"; tag "basic"; tag "CCDS"; ccdsid "CCDS39223.1"; havana_gene "OTTMUSG00000014548.1"; havana_transcript "OTTMUST00000034586.1";
chr5	HAVANA	exon	114871922	114872004	0	-	.	gene_id "ENSMUSG00000041890.18"; transcript_id "ENSMUST00000086564.11"; gene_type "protein_coding"; gene_name "Git2"; transcript_type "protein_coding"; transcript_name "Git2-202"; exon_number 17; exon_id "ENSMUSE00000270427.3"; level 2; protein_id "ENSMUSP00000083754.5"; transcript_support_level "5"; mgi_id "MGI:1347053"; tag "not_organism_supported"; tag "basic"; tag "Ensembl_canonical"; tag "GENCODE_Primary"; tag "appris_principal_1"; tag "CCDS"; ccdsid "CCDS84939.1"; havana_gene "OTTMUSG00000014548.1"; havana_transcript "OTTMUST00000034589.1";
chr5	HAVANA	CDS	114871922	114872004	0	-	0	gene_id "ENSMUSG00000041890.18"; transcript_id "ENSMUST00000086564.11"; gene_type "protein_coding"; gene_name "Git2"; transcript_type "protein_coding"; transcript_name "Git2-202"; exon_number 17; exon_id "ENSMUSE00000270427.3"; level 2; protein_id "ENSMUSP00000083754.5"; transcript_support_level "5"; mgi_id "MGI:1347053"; tag "not_organism_supported"; tag "basic"; tag "Ensembl_canonical"; tag "GENCODE_Primary"; tag "appris_principal_1"; tag "CCDS"; ccdsid "CCDS84939.1"; havana_gene "OTTMUSG00000014548.1"; havana_transcript "OTTMUST00000034589.1";
chr5	HAVANA	exon	114871922	114872004	0	-	.	gene_id "ENSMUSG00000041890.18"; transcript_id "ENSMUST00000155908.8"; gene_type "protein_coding"; gene_name "Git2"; transcript_type "protein_coding"; transcript_name "Git2-214"; exon_number 15; exon_id "ENSMUSE00000270427.3"; level 2; protein_id "ENSMUSP00000122302.3"; transcript_support_level "5"; mgi_id "MGI:1347053"; tag "not_organism_supported"; tag "basic"; havana_gene "OTTMUSG00000014548.1"; havana_transcript "OTTMUST00000034590.1";
chr5	HAVANA	CDS	114871922	114872004	0	-	0	gene_id "ENSMUSG00000041890.18"; transcript_id "ENSMUST00000155908.8"; gene_type "protein_coding"; gene_name "Git2"; transcript_type "protein_coding"; transcript_name "Git2-214"; exon_number 15; exon_id "ENSMUSE00000270427.3"; level 2; protein_id "ENSMUSP00000122302.3"; transcript_support_level "5"; mgi_id "MGI:1347053"; tag "not_organism_supported"; tag "basic"; havana_gene "OTTMUSG00000014548.1"; havana_transcript "OTTMUST00000034590.1";
chr5	HAVANA	exon	114871922	114872227	0	-	.	gene_id "ENSMUSG00000041890.18"; transcript_id "ENSMUST00000135793.2"; gene_type "protein_coding"; gene_name "Git2"; transcript_type "protein_coding_CDS_not_defined"; transcript_name "Git2-210"; exon_number 1; exon_id "ENSMUSE00000762922.2"; level 2; transcript_support_level "3"; mgi_id "MGI:1347053"; havana_gene "OTTMUSG00000014548.1"; havana_transcript "OTTMUST00000034597.1";
chr5	HAVANA	exon	114871925	114872004	0	-	.	gene_id "ENSMUSG00000041890.18"; transcript_id "ENSMUST00000130925.2"; gene_type "protein_coding"; gene_name "Git2"; transcript_type "protein_coding"; transcript_name "Git2-205"; exon_number 6; exon_id "ENSMUSE00000817558.2"; level 2; protein_id "ENSMUSP00000115185.2"; transcript_support_level "3"; mgi_id "MGI:1347053"; tag "mRNA_start_NF"; tag "mRNA_end_NF"; tag "cds_start_NF"; tag "cds_end_NF"; havana_gene "OTTMUSG00000014548.1"; havana_transcript "OTTMUST00000034596.1";
chr5	HAVANA	CDS	114871925	114872004	0	-	0	gene_id "ENSMUSG00000041890.18"; transcript_id "ENSMUST00000130925.2"; gene_type "protein_coding"; gene_name "Git2"; transcript_type "protein_coding"; transcript_name "Git2-205"; exon_number 6; exon_id "ENSMUSE00000817558.2"; level 2; protein_id "ENSMUSP00000115185.2"; transcript_support_level "3"; mgi_id "MGI:1347053"; tag "mRNA_start_NF"; tag "mRNA_end_NF"; tag "cds_start_NF"; tag "cds_end_NF"; havana_gene "OTTMUSG00000014548.1"; havana_transcript "OTTMUST00000034596.1";
chr5	HAVANA	transcript	114871925	114886330	0	-	.	gene_id "ENSMUSG00000041890.18"; transcript_id "ENSMUST00000130925.2"; gene_type "protein_coding"; gene_name "Git2"; transcript_type "protein_coding"; transcript_name "Git2-205"; level 2; protein_id "ENSMUSP00000115185.2"; transcript_support_level "3"; mgi_id "MGI:1347053"; tag "mRNA_start_NF"; tag "mRNA_end_NF"; tag "cds_start_NF"; tag "cds_end_NF"; havana_gene "OTTMUSG00000014548.1"; havana_transcript "OTTMUST00000034596.1";
chr5	HAVANA	exon	114875409	114875498	0	-	.	gene_id "ENSMUSG00000041890.18"; transcript_id "ENSMUST00000112185.9"; gene_type "protein_coding"; gene_name "Git2"; transcript_type "protein_coding"; transcript_name "Git2-204"; exon_number 15; exon_id "ENSMUSE00000270433.2"; level 2; protein_id "ENSMUSP00000107803.3"; transcript_support_level "1"; mgi_id "MGI:1347053"; tag "basic"; tag "CCDS"; ccdsid "CCDS19570.2"; havana_gene "OTTMUSG00000014548.1"; havana_transcript "OTTMUST00000034506.1";
chr5	HAVANA	CDS	114875409	114875498	0	-	0	gene_id "ENSMUSG00000041890.18"; transcript_id "ENSMUST00000112185.9"; gene_type "protein_coding"; gene_name "Git2"; transcript_type "protein_coding"; transcript_name "Git2-204"; exon_number 15; exon_id "ENSMUSE00000270433.2"; level 2; protein_id "ENSMUSP00000107803.3"; transcript_support_level "1"; mgi_id "MGI:1347053"; tag "basic"; tag "CCDS"; ccdsid "CCDS19570.2"; havana_gene "OTTMUSG00000014548.1"; havana_transcript "OTTMUST00000034506.1";
chr5	HAVANA	exon	114875409	114875498	0	-	.	gene_id "ENSMUSG00000041890.18"; transcript_id "ENSMUST00000086564.11"; gene_type "protein_coding"; gene_name "Git2"; transcript_type "protein_coding"; transcript_name "Git2-202"; exon_number 16; exon_id "ENSMUSE00000270433.2"; level 2; protein_id "ENSMUSP00000083754.5"; transcript_support_level "5"; mgi_id "MGI:1347053"; tag "not_organism_supported"; tag "basic"; tag "Ensembl_canonical"; tag "GENCODE_Primary"; tag "appris_principal_1"; tag "CCDS"; ccdsid "CCDS84939.1"; havana_gene "OTTMUSG00000014548.1"; havana_transcript "OTTMUST00000034589.1";
chr5	HAVANA	CDS	114875409	114875498	0	-	0	gene_id "ENSMUSG00000041890.18"; transcript_id "ENSMUST00000086564.11"; gene_type "protein_coding"; gene_name "Git2"; transcript_type "protein_coding"; transcript_name "Git2-202"; exon_number 16; exon_id "ENSMUSE00000270433.2"; level 2; protein_id "ENSMUSP00000083754.5"; transcript_support_level "5"; mgi_id "MGI:1347053"; tag "not_organism_supported"; tag "basic"; tag "Ensembl_canonical"; tag "GENCODE_Primary"; tag "appris_principal_1"; tag "CCDS"; ccdsid "CCDS84939.1"; havana_gene "OTTMUSG00000014548.1"; havana_transcript "OTTMUST00000034589.1";
chr5	HAVANA	exon	114875409	114875498	0	-	.	gene_id "ENSMUSG00000041890.18"; transcript_id "ENSMUST00000130925.2"; gene_type "protein_coding"; gene_name "Git2"; transcript_type "protein_coding"; transcript_name "Git2-205"; exon_number 5; exon_id "ENSMUSE00000270433.2"; level 2; protein_id "ENSMUSP00000115185.2"; transcript_support_level "3"; mgi_id "MGI:1347053"; tag "mRNA_start_NF"; tag "mRNA_end_NF"; tag "cds_start_NF"; tag "cds_end_NF"; havana_gene "OTTMUSG00000014548.1"; havana_transcript "OTTMUST00000034596.1";
chr5	HAVANA	CDS	114875409	114875498	0	-	0	gene_id "ENSMUSG00000041890.18"; transcript_id "ENSMUST00000130925.2"; gene_type "protein_coding"; gene_name "Git2"; transcript_type "protein_coding"; transcript_name "Git2-205"; exon_number 5; exon_id "ENSMUSE00000270433.2"; level 2; protein_id "ENSMUSP00000115185.2"; transcript_support_level "3"; mgi_id "MGI:1347053"; tag "mRNA_start_NF"; tag "mRNA_end_NF"; tag "cds_start_NF"; tag "cds_end_NF"; havana_gene "OTTMUSG00000014548.1"; havana_transcript "OTTMUST00000034596.1";
chr5	HAVANA	transcript	114876391	114879423	0	-	.	gene_id "ENSMUSG00000041890.18"; transcript_id "ENSMUST00000201442.2"; gene_type "protein_coding"; gene_name "Git2"; transcript_type "retained_intron"; transcript_name "Git2-216"; level 2; transcript_support_level "NA"; mgi_id "MGI:1347053"; havana_gene "OTTMUSG00000014548.1"; havana_transcript "OTTMUST00000137706.1";
chr5	HAVANA	exon	114876391	114879423	0	-	.	gene_id "ENSMUSG00000041890.18"; transcript_id "ENSMUST00000201442.2"; gene_type "protein_coding"; gene_name "Git2"; transcript_type "retained_intron"; transcript_name "Git2-216"; exon_number 1; exon_id "ENSMUSE00001363251.2"; level 2; transcript_support_level "NA"; mgi_id "MGI:1347053"; havana_gene "OTTMUSG00000014548.1"; havana_transcript "OTTMUST00000137706.1";
chr5	HAVANA	exon	114877094	114877342	0	-	.	gene_id "ENSMUSG00000041890.18"; transcript_id "ENSMUST00000112185.9"; gene_type "protein_coding"; gene_name "Git2"; transcript_type "protein_coding"; transcript_name "Git2-204"; exon_number 14; exon_id "ENSMUSE00000190183.2"; level 2; protein_id "ENSMUSP00000107803.3"; transcript_support_level "1"; mgi_id "MGI:1347053"; tag "basic"; tag "CCDS"; ccdsid "CCDS19570.2"; havana_gene "OTTMUSG00000014548.1"; havana_transcript "OTTMUST00000034506.1";
chr5	HAVANA	CDS	114877094	114877342	0	-	0	gene_id "ENSMUSG00000041890.18"; transcript_id "ENSMUST00000112185.9"; gene_type "protein_coding"; gene_name "Git2"; transcript_type "protein_coding"; transcript_name "Git2-204"; exon_number 14; exon_id "ENSMUSE00000190183.2"; level 2; protein_id "ENSMUSP00000107803.3"; transcript_support_level "1"; mgi_id "MGI:1347053"; tag "basic"; tag "CCDS"; ccdsid "CCDS19570.2"; havana_gene "OTTMUSG00000014548.1"; havana_transcript "OTTMUST00000034506.1";
chr5	ENSEMBL	exon	114877094	114877342	0	-	.	gene_id "ENSMUSG00000041890.18"; transcript_id "ENSMUST00000178440.8"; gene_type "protein_coding"; gene_name "Git2"; transcript_type "protein_coding"; transcript_name "Git2-215"; exon_number 15; exon_id "ENSMUSE00000190183.2"; level 3; protein_id "ENSMUSP00000136796.2"; transcript_support_level "5"; mgi_id "MGI:1347053"; tag "basic"; havana_gene "OTTMUSG00000014548.1";
chr5	ENSEMBL	CDS	114877094	114877342	0	-	0	gene_id "ENSMUSG00000041890.18"; transcript_id "ENSMUST00000178440.8"; gene_type "protein_coding"; gene_name "Git2"; transcript_type "protein_coding"; transcript_name "Git2-215"; exon_number 15; exon_id "ENSMUSE00000190183.2"; level 3; protein_id "ENSMUSP00000136796.2"; transcript_support_level "5"; mgi_id "MGI:1347053"; tag "basic"; havana_gene "OTTMUSG00000014548.1";
chr5	HAVANA	exon	114877094	114877342	0	-	.	gene_id "ENSMUSG00000041890.18"; transcript_id "ENSMUST00000146044.8"; gene_type "protein_coding"; gene_name "Git2"; transcript_type "protein_coding"; transcript_name "Git2-212"; exon_number 2; exon_id "ENSMUSE00000190183.2"; level 2; protein_id "ENSMUSP00000115988.2"; transcript_support_level "3"; mgi_id "MGI:1347053"; tag "mRNA_start_NF"; tag "cds_start_NF"; tag "not_organism_supported"; havana_gene "OTTMUSG00000014548.1"; havana_transcript "OTTMUST00000034591.1";
chr5	HAVANA	CDS	114877094	114877342	0	-	0	gene_id "ENSMUSG00000041890.18"; transcript_id "ENSMUST00000146044.8"; gene_type "protein_coding"; gene_name "Git2"; transcript_type "protein_coding"; transcript_name "Git2-212"; exon_number 2; exon_id "ENSMUSE00000190183.2"; level 2; protein_id "ENSMUSP00000115988.2"; transcript_support_level "3"; mgi_id "MGI:1347053"; tag "mRNA_start_NF"; tag "cds_start_NF"; tag "not_organism_supported"; havana_gene "OTTMUSG00000014548.1"; havana_transcript "OTTMUST00000034591.1";
chr5	HAVANA	exon	114877094	114877342	0	-	.	gene_id "ENSMUSG00000041890.18"; transcript_id "ENSMUST00000112183.8"; gene_type "protein_coding"; gene_name "Git2"; transcript_type "protein_coding"; transcript_name "Git2-203"; exon_number 15; exon_id "ENSMUSE00000190183.2"; level 2; protein_id "ENSMUSP00000107801.2"; transcript_support_level "5"; mgi_id "MGI:1347053"; tag "not_organism_supported"; tag "basic"; havana_gene "OTTMUSG00000014548.1"; havana_transcript "OTTMUST00000034588.1";
chr5	HAVANA	CDS	114877094	114877342	0	-	0	gene_id "ENSMUSG00000041890.18"; transcript_id "ENSMUST00000112183.8"; gene_type "protein_coding"; gene_name "Git2"; transcript_type "protein_coding"; transcript_name "Git2-203"; exon_number 15; exon_id "ENSMUSE00000190183.2"; level 2; protein_id "ENSMUSP00000107801.2"; transcript_support_level "5"; mgi_id "MGI:1347053"; tag "not_organism_supported"; tag "basic"; havana_gene "OTTMUSG00000014548.1"; havana_transcript "OTTMUST00000034588.1";
chr5	HAVANA	exon	114877094	114877342	0	-	.	gene_id "ENSMUSG00000041890.18"; transcript_id "ENSMUST00000043283.14"; gene_type "protein_coding"; gene_name "Git2"; transcript_type "protein_coding"; transcript_name "Git2-201"; exon_number 14; exon_id "ENSMUSE00000190183.2"; level 2; protein_id "ENSMUSP00000039718.8"; transcript_support_level "1"; mgi_id "MGI:1347053"; tag "basic"; tag "CCDS"; ccdsid "CCDS39223.1"; havana_gene "OTTMUSG00000014548.1"; havana_transcript "OTTMUST00000034586.1";
chr5	HAVANA	CDS	114877094	114877342	0	-	0	gene_id "ENSMUSG00000041890.18"; transcript_id "ENSMUST00000043283.14"; gene_type "protein_coding"; gene_name "Git2"; transcript_type "protein_coding"; transcript_name "Git2-201"; exon_number 14; exon_id "ENSMUSE00000190183.2"; level 2; protein_id "ENSMUSP00000039718.8"; transcript_support_level "1"; mgi_id "MGI:1347053"; tag "basic"; tag "CCDS"; ccdsid "CCDS39223.1"; havana_gene "OTTMUSG00000014548.1"; havana_transcript "OTTMUST00000034586.1";
chr5	HAVANA	exon	114877094	114877342	0	-	.	gene_id "ENSMUSG00000041890.18"; transcript_id "ENSMUST00000086564.11"; gene_type "protein_coding"; gene_name "Git2"; transcript_type "protein_coding"; transcript_name "Git2-202"; exon_number 15; exon_id "ENSMUSE00000190183.2"; level 2; protein_id "ENSMUSP00000083754.5"; transcript_support_level "5"; mgi_id "MGI:1347053"; tag "not_organism_supported"; tag "basic"; tag "Ensembl_canonical"; tag "GENCODE_Primary"; tag "appris_principal_1"; tag "CCDS"; ccdsid "CCDS84939.1"; havana_gene "OTTMUSG00000014548.1"; havana_transcript "OTTMUST00000034589.1";
chr5	HAVANA	CDS	114877094	114877342	0	-	0	gene_id "ENSMUSG00000041890.18"; transcript_id "ENSMUST00000086564.11"; gene_type "protein_coding"; gene_name "Git2"; transcript_type "protein_coding"; transcript_name "Git2-202"; exon_number 15; exon_id "ENSMUSE00000190183.2"; level 2; protein_id "ENSMUSP00000083754.5"; transcript_support_level "5"; mgi_id "MGI:1347053"; tag "not_organism_supported"; tag "basic"; tag "Ensembl_canonical"; tag "GENCODE_Primary"; tag "appris_principal_1"; tag "CCDS"; ccdsid "CCDS84939.1"; havana_gene "OTTMUSG00000014548.1"; havana_transcript "OTTMUST00000034589.1";
chr5	HAVANA	exon	114877094	114877342	0	-	.	gene_id "ENSMUSG00000041890.18"; transcript_id "ENSMUST00000130925.2"; gene_type "protein_coding"; gene_name "Git2"; transcript_type "protein_coding"; transcript_name "Git2-205"; exon_number 4; exon_id "ENSMUSE00000190183.2"; level 2; protein_id "ENSMUSP00000115185.2"; transcript_support_level "3"; mgi_id "MGI:1347053"; tag "mRNA_start_NF"; tag "mRNA_end_NF"; tag "cds_start_NF"; tag "cds_end_NF"; havana_gene "OTTMUSG00000014548.1"; havana_transcript "OTTMUST00000034596.1";
chr5	HAVANA	CDS	114877094	114877342	0	-	0	gene_id "ENSMUSG00000041890.18"; transcript_id "ENSMUST00000130925.2"; gene_type "protein_coding"; gene_name "Git2"; transcript_type "protein_coding"; transcript_name "Git2-205"; exon_number 4; exon_id "ENSMUSE00000190183.2"; level 2; protein_id "ENSMUSP00000115185.2"; transcript_support_level "3"; mgi_id "MGI:1347053"; tag "mRNA_start_NF"; tag "mRNA_end_NF"; tag "cds_start_NF"; tag "cds_end_NF"; havana_gene "OTTMUSG00000014548.1"; havana_transcript "OTTMUST00000034596.1";
chr5	HAVANA	exon	114881792	114881929	0	-	.	gene_id "ENSMUSG00000041890.18"; transcript_id "ENSMUST00000146044.8"; gene_type "protein_coding"; gene_name "Git2"; transcript_type "protein_coding"; transcript_name "Git2-212"; exon_number 1; exon_id "ENSMUSE00000806846.2"; level 2; protein_id "ENSMUSP00000115988.2"; transcript_support_level "3"; mgi_id "MGI:1347053"; tag "mRNA_start_NF"; tag "cds_start_NF"; tag "not_organism_supported"; havana_gene "OTTMUSG00000014548.1"; havana_transcript "OTTMUST00000034591.1";
chr5	HAVANA	CDS	114881792	114881929	0	-	0	gene_id "ENSMUSG00000041890.18"; transcript_id "ENSMUST00000146044.8"; gene_type "protein_coding"; gene_name "Git2"; transcript_type "protein_coding"; transcript_name "Git2-212"; exon_number 1; exon_id "ENSMUSE00000806846.2"; level 2; protein_id "ENSMUSP00000115988.2"; transcript_support_level "3"; mgi_id "MGI:1347053"; tag "mRNA_start_NF"; tag "cds_start_NF"; tag "not_organism_supported"; havana_gene "OTTMUSG00000014548.1"; havana_transcript "OTTMUST00000034591.1";
chr5	HAVANA	exon	114881792	114881941	0	-	.	gene_id "ENSMUSG00000041890.18"; transcript_id "ENSMUST00000086564.11"; gene_type "protein_coding"; gene_name "Git2"; transcript_type "protein_coding"; transcript_name "Git2-202"; exon_number 14; exon_id "ENSMUSE00000690689.2"; level 2; protein_id "ENSMUSP00000083754.5"; transcript_support_level "5"; mgi_id "MGI:1347053"; tag "not_organism_supported"; tag "basic"; tag "Ensembl_canonical"; tag "GENCODE_Primary"; tag "appris_principal_1"; tag "CCDS"; ccdsid "CCDS84939.1"; havana_gene "OTTMUSG00000014548.1"; havana_transcript "OTTMUST00000034589.1";
chr5	HAVANA	CDS	114881792	114881941	0	-	0	gene_id "ENSMUSG00000041890.18"; transcript_id "ENSMUST00000086564.11"; gene_type "protein_coding"; gene_name "Git2"; transcript_type "protein_coding"; transcript_name "Git2-202"; exon_number 14; exon_id "ENSMUSE00000690689.2"; level 2; protein_id "ENSMUSP00000083754.5"; transcript_support_level "5"; mgi_id "MGI:1347053"; tag "not_organism_supported"; tag "basic"; tag "Ensembl_canonical"; tag "GENCODE_Primary"; tag "appris_principal_1"; tag "CCDS"; ccdsid "CCDS84939.1"; havana_gene "OTTMUSG00000014548.1"; havana_transcript "OTTMUST00000034589.1";
chr5	HAVANA	exon	114881837	114881941	0	-	.	gene_id "ENSMUSG00000041890.18"; transcript_id "ENSMUST00000155908.8"; gene_type "protein_coding"; gene_name "Git2"; transcript_type "protein_coding"; transcript_name "Git2-214"; exon_number 14; exon_id "ENSMUSE00000736878.2"; level 2; protein_id "ENSMUSP00000122302.3"; transcript_support_level "5"; mgi_id "MGI:1347053"; tag "not_organism_supported"; tag "basic"; havana_gene "OTTMUSG00000014548.1"; havana_transcript "OTTMUST00000034590.1";
chr5	HAVANA	CDS	114881837	114881941	0	-	0	gene_id "ENSMUSG00000041890.18"; transcript_id "ENSMUST00000155908.8"; gene_type "protein_coding"; gene_name "Git2"; transcript_type "protein_coding"; transcript_name "Git2-214"; exon_number 14; exon_id "ENSMUSE00000736878.2"; level 2; protein_id "ENSMUSP00000122302.3"; transcript_support_level "5"; mgi_id "MGI:1347053"; tag "not_organism_supported"; tag "basic"; havana_gene "OTTMUSG00000014548.1"; havana_transcript "OTTMUST00000034590.1";
chr5	HAVANA	exon	114881837	114881941	0	-	.	gene_id "ENSMUSG00000041890.18"; transcript_id "ENSMUST00000130925.2"; gene_type "protein_coding"; gene_name "Git2"; transcript_type "protein_coding"; transcript_name "Git2-205"; exon_number 3; exon_id "ENSMUSE00000736878.2"; level 2; protein_id "ENSMUSP00000115185.2"; transcript_support_level "3"; mgi_id "MGI:1347053"; tag "mRNA_start_NF"; tag "mRNA_end_NF"; tag "cds_start_NF"; tag "cds_end_NF"; havana_gene "OTTMUSG00000014548.1"; havana_transcript "OTTMUST00000034596.1";
chr5	HAVANA	CDS	114881837	114881941	0	-	0	gene_id "ENSMUSG00000041890.18"; transcript_id "ENSMUST00000130925.2"; gene_type "protein_coding"; gene_name "Git2"; transcript_type "protein_coding"; transcript_name "Git2-205"; exon_number 3; exon_id "ENSMUSE00000736878.2"; level 2; protein_id "ENSMUSP00000115185.2"; transcript_support_level "3"; mgi_id "MGI:1347053"; tag "mRNA_start_NF"; tag "mRNA_end_NF"; tag "cds_start_NF"; tag "cds_end_NF"; havana_gene "OTTMUSG00000014548.1"; havana_transcript "OTTMUST00000034596.1";
chr5	HAVANA	exon	114883490	114883632	0	-	.	gene_id "ENSMUSG00000041890.18"; transcript_id "ENSMUST00000112185.9"; gene_type "protein_coding"; gene_name "Git2"; transcript_type "protein_coding"; transcript_name "Git2-204"; exon_number 13; exon_id "ENSMUSE00000190178.2"; level 2; protein_id "ENSMUSP00000107803.3"; transcript_support_level "1"; mgi_id "MGI:1347053"; tag "basic"; tag "CCDS"; ccdsid "CCDS19570.2"; havana_gene "OTTMUSG00000014548.1"; havana_transcript "OTTMUST00000034506.1";
chr5	HAVANA	CDS	114883490	114883632	0	-	2	gene_id "ENSMUSG00000041890.18"; transcript_id "ENSMUST00000112185.9"; gene_type "protein_coding"; gene_name "Git2"; transcript_type "protein_coding"; transcript_name "Git2-204"; exon_number 13; exon_id "ENSMUSE00000190178.2"; level 2; protein_id "ENSMUSP00000107803.3"; transcript_support_level "1"; mgi_id "MGI:1347053"; tag "basic"; tag "CCDS"; ccdsid "CCDS19570.2"; havana_gene "OTTMUSG00000014548.1"; havana_transcript "OTTMUST00000034506.1";
chr5	ENSEMBL	exon	114883490	114883632	0	-	.	gene_id "ENSMUSG00000041890.18"; transcript_id "ENSMUST00000178440.8"; gene_type "protein_coding"; gene_name "Git2"; transcript_type "protein_coding"; transcript_name "Git2-215"; exon_number 14; exon_id "ENSMUSE00000190178.2"; level 3; protein_id "ENSMUSP00000136796.2"; transcript_support_level "5"; mgi_id "MGI:1347053"; tag "basic"; havana_gene "OTTMUSG00000014548.1";
chr5	ENSEMBL	CDS	114883490	114883632	0	-	2	gene_id "ENSMUSG00000041890.18"; transcript_id "ENSMUST00000178440.8"; gene_type "protein_coding"; gene_name "Git2"; transcript_type "protein_coding"; transcript_name "Git2-215"; exon_number 14; exon_id "ENSMUSE00000190178.2"; level 3; protein_id "ENSMUSP00000136796.2"; transcript_support_level "5"; mgi_id "MGI:1347053"; tag "basic"; havana_gene "OTTMUSG00000014548.1";
chr5	HAVANA	exon	114883490	114883632	0	-	.	gene_id "ENSMUSG00000041890.18"; transcript_id "ENSMUST00000112183.8"; gene_type "protein_coding"; gene_name "Git2"; transcript_type "protein_coding"; transcript_name "Git2-203"; exon_number 14; exon_id "ENSMUSE00000190178.2"; level 2; protein_id "ENSMUSP00000107801.2"; transcript_support_level "5"; mgi_id "MGI:1347053"; tag "not_organism_supported"; tag "basic"; havana_gene "OTTMUSG00000014548.1"; havana_transcript "OTTMUST00000034588.1";
chr5	HAVANA	CDS	114883490	114883632	0	-	2	gene_id "ENSMUSG00000041890.18"; transcript_id "ENSMUST00000112183.8"; gene_type "protein_coding"; gene_name "Git2"; transcript_type "protein_coding"; transcript_name "Git2-203"; exon_number 14; exon_id "ENSMUSE00000190178.2"; level 2; protein_id "ENSMUSP00000107801.2"; transcript_support_level "5"; mgi_id "MGI:1347053"; tag "not_organism_supported"; tag "basic"; havana_gene "OTTMUSG00000014548.1"; havana_transcript "OTTMUST00000034588.1";
chr5	HAVANA	exon	114883490	114883632	0	-	.	gene_id "ENSMUSG00000041890.18"; transcript_id "ENSMUST00000043283.14"; gene_type "protein_coding"; gene_name "Git2"; transcript_type "protein_coding"; transcript_name "Git2-201"; exon_number 13; exon_id "ENSMUSE00000190178.2"; level 2; protein_id "ENSMUSP00000039718.8"; transcript_support_level "1"; mgi_id "MGI:1347053"; tag "basic"; tag "CCDS"; ccdsid "CCDS39223.1"; havana_gene "OTTMUSG00000014548.1"; havana_transcript "OTTMUST00000034586.1";
chr5	HAVANA	CDS	114883490	114883632	0	-	2	gene_id "ENSMUSG00000041890.18"; transcript_id "ENSMUST00000043283.14"; gene_type "protein_coding"; gene_name "Git2"; transcript_type "protein_coding"; transcript_name "Git2-201"; exon_number 13; exon_id "ENSMUSE00000190178.2"; level 2; protein_id "ENSMUSP00000039718.8"; transcript_support_level "1"; mgi_id "MGI:1347053"; tag "basic"; tag "CCDS"; ccdsid "CCDS39223.1"; havana_gene "OTTMUSG00000014548.1"; havana_transcript "OTTMUST00000034586.1";
chr5	HAVANA	exon	114883490	114883632	0	-	.	gene_id "ENSMUSG00000041890.18"; transcript_id "ENSMUST00000086564.11"; gene_type "protein_coding"; gene_name "Git2"; transcript_type "protein_coding"; transcript_name "Git2-202"; exon_number 13; exon_id "ENSMUSE00000190178.2"; level 2; protein_id "ENSMUSP00000083754.5"; transcript_support_level "5"; mgi_id "MGI:1347053"; tag "not_organism_supported"; tag "basic"; tag "Ensembl_canonical"; tag "GENCODE_Primary"; tag "appris_principal_1"; tag "CCDS"; ccdsid "CCDS84939.1"; havana_gene "OTTMUSG00000014548.1"; havana_transcript "OTTMUST00000034589.1";
chr5	HAVANA	CDS	114883490	114883632	0	-	2	gene_id "ENSMUSG00000041890.18"; transcript_id "ENSMUST00000086564.11"; gene_type "protein_coding"; gene_name "Git2"; transcript_type "protein_coding"; transcript_name "Git2-202"; exon_number 13; exon_id "ENSMUSE00000190178.2"; level 2; protein_id "ENSMUSP00000083754.5"; transcript_support_level "5"; mgi_id "MGI:1347053"; tag "not_organism_supported"; tag "basic"; tag "Ensembl_canonical"; tag "GENCODE_Primary"; tag "appris_principal_1"; tag "CCDS"; ccdsid "CCDS84939.1"; havana_gene "OTTMUSG00000014548.1"; havana_transcript "OTTMUST00000034589.1";
chr5	HAVANA	exon	114883490	114883632	0	-	.	gene_id "ENSMUSG00000041890.18"; transcript_id "ENSMUST00000155908.8"; gene_type "protein_coding"; gene_name "Git2"; transcript_type "protein_coding"; transcript_name "Git2-214"; exon_number 13; exon_id "ENSMUSE00000190178.2"; level 2; protein_id "ENSMUSP00000122302.3"; transcript_support_level "5"; mgi_id "MGI:1347053"; tag "not_organism_supported"; tag "basic"; havana_gene "OTTMUSG00000014548.1"; havana_transcript "OTTMUST00000034590.1";
chr5	HAVANA	CDS	114883490	114883632	0	-	2	gene_id "ENSMUSG00000041890.18"; transcript_id "ENSMUST00000155908.8"; gene_type "protein_coding"; gene_name "Git2"; transcript_type "protein_coding"; transcript_name "Git2-214"; exon_number 13; exon_id "ENSMUSE00000190178.2"; level 2; protein_id "ENSMUSP00000122302.3"; transcript_support_level "5"; mgi_id "MGI:1347053"; tag "not_organism_supported"; tag "basic"; havana_gene "OTTMUSG00000014548.1"; havana_transcript "OTTMUST00000034590.1";
chr5	HAVANA	exon	114883490	114883632	0	-	.	gene_id "ENSMUSG00000041890.18"; transcript_id "ENSMUST00000130925.2"; gene_type "protein_coding"; gene_name "Git2"; transcript_type "protein_coding"; transcript_name "Git2-205"; exon_number 2; exon_id "ENSMUSE00000190178.2"; level 2; protein_id "ENSMUSP00000115185.2"; transcript_support_level "3"; mgi_id "MGI:1347053"; tag "mRNA_start_NF"; tag "mRNA_end_NF"; tag "cds_start_NF"; tag "cds_end_NF"; havana_gene "OTTMUSG00000014548.1"; havana_transcript "OTTMUST00000034596.1";
chr5	HAVANA	CDS	114883490	114883632	0	-	2	gene_id "ENSMUSG00000041890.18"; transcript_id "ENSMUST00000130925.2"; gene_type "protein_coding"; gene_name "Git2"; transcript_type "protein_coding"; transcript_name "Git2-205"; exon_number 2; exon_id "ENSMUSE00000190178.2"; level 2; protein_id "ENSMUSP00000115185.2"; transcript_support_level "3"; mgi_id "MGI:1347053"; tag "mRNA_start_NF"; tag "mRNA_end_NF"; tag "cds_start_NF"; tag "cds_end_NF"; havana_gene "OTTMUSG00000014548.1"; havana_transcript "OTTMUST00000034596.1";
chr5	HAVANA	exon	114885380	114886356	0	-	.	gene_id "ENSMUSG00000041890.18"; transcript_id "ENSMUST00000153756.8"; gene_type "protein_coding"; gene_name "Git2"; transcript_type "retained_intron"; transcript_name "Git2-213"; exon_number 12; exon_id "ENSMUSE00000790401.2"; level 2; transcript_support_level "5"; mgi_id "MGI:1347053"; havana_gene "OTTMUSG00000014548.1"; havana_transcript "OTTMUST00000040904.1";
chr5	HAVANA	transcript	114885380	114911556	0	-	.	gene_id "ENSMUSG00000041890.18"; transcript_id "ENSMUST00000153756.8"; gene_type "protein_coding"; gene_name "Git2"; transcript_type "retained_intron"; transcript_name "Git2-213"; level 2; transcript_support_level "5"; mgi_id "MGI:1347053"; havana_gene "OTTMUSG00000014548.1"; havana_transcript "OTTMUST00000040904.1";
chr5	HAVANA	exon	114886245	114886330	0	-	.	gene_id "ENSMUSG00000041890.18"; transcript_id "ENSMUST00000130925.2"; gene_type "protein_coding"; gene_name "Git2"; transcript_type "protein_coding"; transcript_name "Git2-205"; exon_number 1; exon_id "ENSMUSE00000797204.2"; level 2; protein_id "ENSMUSP00000115185.2"; transcript_support_level "3"; mgi_id "MGI:1347053"; tag "mRNA_start_NF"; tag "mRNA_end_NF"; tag "cds_start_NF"; tag "cds_end_NF"; havana_gene "OTTMUSG00000014548.1"; havana_transcript "OTTMUST00000034596.1";
chr5	HAVANA	CDS	114886245	114886330	0	-	1	gene_id "ENSMUSG00000041890.18"; transcript_id "ENSMUST00000130925.2"; gene_type "protein_coding"; gene_name "Git2"; transcript_type "protein_coding"; transcript_name "Git2-205"; exon_number 1; exon_id "ENSMUSE00000797204.2"; level 2; protein_id "ENSMUSP00000115185.2"; transcript_support_level "3"; mgi_id "MGI:1347053"; tag "mRNA_start_NF"; tag "mRNA_end_NF"; tag "cds_start_NF"; tag "cds_end_NF"; havana_gene "OTTMUSG00000014548.1"; havana_transcript "OTTMUST00000034596.1";
chr5	HAVANA	exon	114886245	114886356	0	-	.	gene_id "ENSMUSG00000041890.18"; transcript_id "ENSMUST00000112185.9"; gene_type "protein_coding"; gene_name "Git2"; transcript_type "protein_coding"; transcript_name "Git2-204"; exon_number 12; exon_id "ENSMUSE00000661993.2"; level 2; protein_id "ENSMUSP00000107803.3"; transcript_support_level "1"; mgi_id "MGI:1347053"; tag "basic"; tag "CCDS"; ccdsid "CCDS19570.2"; havana_gene "OTTMUSG00000014548.1"; havana_transcript "OTTMUST00000034506.1";
chr5	HAVANA	CDS	114886245	114886356	0	-	0	gene_id "ENSMUSG00000041890.18"; transcript_id "ENSMUST00000112185.9"; gene_type "protein_coding"; gene_name "Git2"; transcript_type "protein_coding"; transcript_name "Git2-204"; exon_number 12; exon_id "ENSMUSE00000661993.2"; level 2; protein_id "ENSMUSP00000107803.3"; transcript_support_level "1"; mgi_id "MGI:1347053"; tag "basic"; tag "CCDS"; ccdsid "CCDS19570.2"; havana_gene "OTTMUSG00000014548.1"; havana_transcript "OTTMUST00000034506.1";
chr5	ENSEMBL	exon	114886245	114886356	0	-	.	gene_id "ENSMUSG00000041890.18"; transcript_id "ENSMUST00000178440.8"; gene_type "protein_coding"; gene_name "Git2"; transcript_type "protein_coding"; transcript_name "Git2-215"; exon_number 13; exon_id "ENSMUSE00000661993.2"; level 3; protein_id "ENSMUSP00000136796.2"; transcript_support_level "5"; mgi_id "MGI:1347053"; tag "basic"; havana_gene "OTTMUSG00000014548.1";
chr5	ENSEMBL	CDS	114886245	114886356	0	-	0	gene_id "ENSMUSG00000041890.18"; transcript_id "ENSMUST00000178440.8"; gene_type "protein_coding"; gene_name "Git2"; transcript_type "protein_coding"; transcript_name "Git2-215"; exon_number 13; exon_id "ENSMUSE00000661993.2"; level 3; protein_id "ENSMUSP00000136796.2"; transcript_support_level "5"; mgi_id "MGI:1347053"; tag "basic"; havana_gene "OTTMUSG00000014548.1";
chr5	HAVANA	exon	114886245	114886356	0	-	.	gene_id "ENSMUSG00000041890.18"; transcript_id "ENSMUST00000112183.8"; gene_type "protein_coding"; gene_name "Git2"; transcript_type "protein_coding"; transcript_name "Git2-203"; exon_number 13; exon_id "ENSMUSE00000661993.2"; level 2; protein_id "ENSMUSP00000107801.2"; transcript_support_level "5"; mgi_id "MGI:1347053"; tag "not_organism_supported"; tag "basic"; havana_gene "OTTMUSG00000014548.1"; havana_transcript "OTTMUST00000034588.1";
chr5	HAVANA	CDS	114886245	114886356	0	-	0	gene_id "ENSMUSG00000041890.18"; transcript_id "ENSMUST00000112183.8"; gene_type "protein_coding"; gene_name "Git2"; transcript_type "protein_coding"; transcript_name "Git2-203"; exon_number 13; exon_id "ENSMUSE00000661993.2"; level 2; protein_id "ENSMUSP00000107801.2"; transcript_support_level "5"; mgi_id "MGI:1347053"; tag "not_organism_supported"; tag "basic"; havana_gene "OTTMUSG00000014548.1"; havana_transcript "OTTMUST00000034588.1";
chr5	HAVANA	exon	114886245	114886356	0	-	.	gene_id "ENSMUSG00000041890.18"; transcript_id "ENSMUST00000043283.14"; gene_type "protein_coding"; gene_name "Git2"; transcript_type "protein_coding"; transcript_name "Git2-201"; exon_number 12; exon_id "ENSMUSE00000661993.2"; level 2; protein_id "ENSMUSP00000039718.8"; transcript_support_level "1"; mgi_id "MGI:1347053"; tag "basic"; tag "CCDS"; ccdsid "CCDS39223.1"; havana_gene "OTTMUSG00000014548.1"; havana_transcript "OTTMUST00000034586.1";
chr5	HAVANA	CDS	114886245	114886356	0	-	0	gene_id "ENSMUSG00000041890.18"; transcript_id "ENSMUST00000043283.14"; gene_type "protein_coding"; gene_name "Git2"; transcript_type "protein_coding"; transcript_name "Git2-201"; exon_number 12; exon_id "ENSMUSE00000661993.2"; level 2; protein_id "ENSMUSP00000039718.8"; transcript_support_level "1"; mgi_id "MGI:1347053"; tag "basic"; tag "CCDS"; ccdsid "CCDS39223.1"; havana_gene "OTTMUSG00000014548.1"; havana_transcript "OTTMUST00000034586.1";
chr5	HAVANA	exon	114886245	114886356	0	-	.	gene_id "ENSMUSG00000041890.18"; transcript_id "ENSMUST00000086564.11"; gene_type "protein_coding"; gene_name "Git2"; transcript_type "protein_coding"; transcript_name "Git2-202"; exon_number 12; exon_id "ENSMUSE00000661993.2"; level 2; protein_id "ENSMUSP00000083754.5"; transcript_support_level "5"; mgi_id "MGI:1347053"; tag "not_organism_supported"; tag "basic"; tag "Ensembl_canonical"; tag "GENCODE_Primary"; tag "appris_principal_1"; tag "CCDS"; ccdsid "CCDS84939.1"; havana_gene "OTTMUSG00000014548.1"; havana_transcript "OTTMUST00000034589.1";
chr5	HAVANA	CDS	114886245	114886356	0	-	0	gene_id "ENSMUSG00000041890.18"; transcript_id "ENSMUST00000086564.11"; gene_type "protein_coding"; gene_name "Git2"; transcript_type "protein_coding"; transcript_name "Git2-202"; exon_number 12; exon_id "ENSMUSE00000661993.2"; level 2; protein_id "ENSMUSP00000083754.5"; transcript_support_level "5"; mgi_id "MGI:1347053"; tag "not_organism_supported"; tag "basic"; tag "Ensembl_canonical"; tag "GENCODE_Primary"; tag "appris_principal_1"; tag "CCDS"; ccdsid "CCDS84939.1"; havana_gene "OTTMUSG00000014548.1"; havana_transcript "OTTMUST00000034589.1";
chr5	HAVANA	exon	114886245	114886356	0	-	.	gene_id "ENSMUSG00000041890.18"; transcript_id "ENSMUST00000155908.8"; gene_type "protein_coding"; gene_name "Git2"; transcript_type "protein_coding"; transcript_name "Git2-214"; exon_number 12; exon_id "ENSMUSE00000661993.2"; level 2; protein_id "ENSMUSP00000122302.3"; transcript_support_level "5"; mgi_id "MGI:1347053"; tag "not_organism_supported"; tag "basic"; havana_gene "OTTMUSG00000014548.1"; havana_transcript "OTTMUST00000034590.1";
chr5	HAVANA	CDS	114886245	114886356	0	-	0	gene_id "ENSMUSG00000041890.18"; transcript_id "ENSMUST00000155908.8"; gene_type "protein_coding"; gene_name "Git2"; transcript_type "protein_coding"; transcript_name "Git2-214"; exon_number 12; exon_id "ENSMUSE00000661993.2"; level 2; protein_id "ENSMUSP00000122302.3"; transcript_support_level "5"; mgi_id "MGI:1347053"; tag "not_organism_supported"; tag "basic"; havana_gene "OTTMUSG00000014548.1"; havana_transcript "OTTMUST00000034590.1";
chr5	HAVANA	exon	114886268	114886356	0	-	.	gene_id "ENSMUSG00000041890.18"; transcript_id "ENSMUST00000131993.8"; gene_type "protein_coding"; gene_name "Git2"; transcript_type "protein_coding"; transcript_name "Git2-208"; exon_number 10; exon_id "ENSMUSE00000805285.2"; level 2; protein_id "ENSMUSP00000118812.2"; transcript_support_level "3"; mgi_id "MGI:1347053"; tag "mRNA_start_NF"; tag "mRNA_end_NF"; tag "cds_start_NF"; tag "cds_end_NF"; havana_gene "OTTMUSG00000014548.1"; havana_transcript "OTTMUST00000034594.1";
chr5	HAVANA	CDS	114886268	114886356	0	-	0	gene_id "ENSMUSG00000041890.18"; transcript_id "ENSMUST00000131993.8"; gene_type "protein_coding"; gene_name "Git2"; transcript_type "protein_coding"; transcript_name "Git2-208"; exon_number 10; exon_id "ENSMUSE00000805285.2"; level 2; protein_id "ENSMUSP00000118812.2"; transcript_support_level "3"; mgi_id "MGI:1347053"; tag "mRNA_start_NF"; tag "mRNA_end_NF"; tag "cds_start_NF"; tag "cds_end_NF"; havana_gene "OTTMUSG00000014548.1"; havana_transcript "OTTMUST00000034594.1";
chr5	HAVANA	transcript	114886268	114904584	0	-	.	gene_id "ENSMUSG00000041890.18"; transcript_id "ENSMUST00000131993.8"; gene_type "protein_coding"; gene_name "Git2"; transcript_type "protein_coding"; transcript_name "Git2-208"; level 2; protein_id "ENSMUSP00000118812.2"; transcript_support_level "3"; mgi_id "MGI:1347053"; tag "mRNA_start_NF"; tag "mRNA_end_NF"; tag "cds_start_NF"; tag "cds_end_NF"; havana_gene "OTTMUSG00000014548.1"; havana_transcript "OTTMUST00000034594.1";
chr5	HAVANA	exon	114887304	114887401	0	-	.	gene_id "ENSMUSG00000041890.18"; transcript_id "ENSMUST00000112185.9"; gene_type "protein_coding"; gene_name "Git2"; transcript_type "protein_coding"; transcript_name "Git2-204"; exon_number 11; exon_id "ENSMUSE00001230476.2"; level 2; protein_id "ENSMUSP00000107803.3"; transcript_support_level "1"; mgi_id "MGI:1347053"; tag "basic"; tag "CCDS"; ccdsid "CCDS19570.2"; havana_gene "OTTMUSG00000014548.1"; havana_transcript "OTTMUST00000034506.1";
chr5	HAVANA	CDS	114887304	114887401	0	-	2	gene_id "ENSMUSG00000041890.18"; transcript_id "ENSMUST00000112185.9"; gene_type "protein_coding"; gene_name "Git2"; transcript_type "protein_coding"; transcript_name "Git2-204"; exon_number 11; exon_id "ENSMUSE00001230476.2"; level 2; protein_id "ENSMUSP00000107803.3"; transcript_support_level "1"; mgi_id "MGI:1347053"; tag "basic"; tag "CCDS"; ccdsid "CCDS19570.2"; havana_gene "OTTMUSG00000014548.1"; havana_transcript "OTTMUST00000034506.1";
chr5	ENSEMBL	exon	114887304	114887401	0	-	.	gene_id "ENSMUSG00000041890.18"; transcript_id "ENSMUST00000178440.8"; gene_type "protein_coding"; gene_name "Git2"; transcript_type "protein_coding"; transcript_name "Git2-215"; exon_number 12; exon_id "ENSMUSE00001230476.2"; level 3; protein_id "ENSMUSP00000136796.2"; transcript_support_level "5"; mgi_id "MGI:1347053"; tag "basic"; havana_gene "OTTMUSG00000014548.1";
chr5	ENSEMBL	CDS	114887304	114887401	0	-	2	gene_id "ENSMUSG00000041890.18"; transcript_id "ENSMUST00000178440.8"; gene_type "protein_coding"; gene_name "Git2"; transcript_type "protein_coding"; transcript_name "Git2-215"; exon_number 12; exon_id "ENSMUSE00001230476.2"; level 3; protein_id "ENSMUSP00000136796.2"; transcript_support_level "5"; mgi_id "MGI:1347053"; tag "basic"; havana_gene "OTTMUSG00000014548.1";
chr5	HAVANA	exon	114887304	114887401	0	-	.	gene_id "ENSMUSG00000041890.18"; transcript_id "ENSMUST00000112183.8"; gene_type "protein_coding"; gene_name "Git2"; transcript_type "protein_coding"; transcript_name "Git2-203"; exon_number 12; exon_id "ENSMUSE00001230476.2"; level 2; protein_id "ENSMUSP00000107801.2"; transcript_support_level "5"; mgi_id "MGI:1347053"; tag "not_organism_supported"; tag "basic"; havana_gene "OTTMUSG00000014548.1"; havana_transcript "OTTMUST00000034588.1";
chr5	HAVANA	CDS	114887304	114887401	0	-	2	gene_id "ENSMUSG00000041890.18"; transcript_id "ENSMUST00000112183.8"; gene_type "protein_coding"; gene_name "Git2"; transcript_type "protein_coding"; transcript_name "Git2-203"; exon_number 12; exon_id "ENSMUSE00001230476.2"; level 2; protein_id "ENSMUSP00000107801.2"; transcript_support_level "5"; mgi_id "MGI:1347053"; tag "not_organism_supported"; tag "basic"; havana_gene "OTTMUSG00000014548.1"; havana_transcript "OTTMUST00000034588.1";
chr5	HAVANA	exon	114887304	114887401	0	-	.	gene_id "ENSMUSG00000041890.18"; transcript_id "ENSMUST00000043283.14"; gene_type "protein_coding"; gene_name "Git2"; transcript_type "protein_coding"; transcript_name "Git2-201"; exon_number 11; exon_id "ENSMUSE00001230476.2"; level 2; protein_id "ENSMUSP00000039718.8"; transcript_support_level "1"; mgi_id "MGI:1347053"; tag "basic"; tag "CCDS"; ccdsid "CCDS39223.1"; havana_gene "OTTMUSG00000014548.1"; havana_transcript "OTTMUST00000034586.1";
chr5	HAVANA	CDS	114887304	114887401	0	-	2	gene_id "ENSMUSG00000041890.18"; transcript_id "ENSMUST00000043283.14"; gene_type "protein_coding"; gene_name "Git2"; transcript_type "protein_coding"; transcript_name "Git2-201"; exon_number 11; exon_id "ENSMUSE00001230476.2"; level 2; protein_id "ENSMUSP00000039718.8"; transcript_support_level "1"; mgi_id "MGI:1347053"; tag "basic"; tag "CCDS"; ccdsid "CCDS39223.1"; havana_gene "OTTMUSG00000014548.1"; havana_transcript "OTTMUST00000034586.1";
chr5	HAVANA	exon	114887304	114887401	0	-	.	gene_id "ENSMUSG00000041890.18"; transcript_id "ENSMUST00000086564.11"; gene_type "protein_coding"; gene_name "Git2"; transcript_type "protein_coding"; transcript_name "Git2-202"; exon_number 11; exon_id "ENSMUSE00001230476.2"; level 2; protein_id "ENSMUSP00000083754.5"; transcript_support_level "5"; mgi_id "MGI:1347053"; tag "not_organism_supported"; tag "basic"; tag "Ensembl_canonical"; tag "GENCODE_Primary"; tag "appris_principal_1"; tag "CCDS"; ccdsid "CCDS84939.1"; havana_gene "OTTMUSG00000014548.1"; havana_transcript "OTTMUST00000034589.1";
chr5	HAVANA	CDS	114887304	114887401	0	-	2	gene_id "ENSMUSG00000041890.18"; transcript_id "ENSMUST00000086564.11"; gene_type "protein_coding"; gene_name "Git2"; transcript_type "protein_coding"; transcript_name "Git2-202"; exon_number 11; exon_id "ENSMUSE00001230476.2"; level 2; protein_id "ENSMUSP00000083754.5"; transcript_support_level "5"; mgi_id "MGI:1347053"; tag "not_organism_supported"; tag "basic"; tag "Ensembl_canonical"; tag "GENCODE_Primary"; tag "appris_principal_1"; tag "CCDS"; ccdsid "CCDS84939.1"; havana_gene "OTTMUSG00000014548.1"; havana_transcript "OTTMUST00000034589.1";
chr5	HAVANA	exon	114887304	114887401	0	-	.	gene_id "ENSMUSG00000041890.18"; transcript_id "ENSMUST00000155908.8"; gene_type "protein_coding"; gene_name "Git2"; transcript_type "protein_coding"; transcript_name "Git2-214"; exon_number 11; exon_id "ENSMUSE00001230476.2"; level 2; protein_id "ENSMUSP00000122302.3"; transcript_support_level "5"; mgi_id "MGI:1347053"; tag "not_organism_supported"; tag "basic"; havana_gene "OTTMUSG00000014548.1"; havana_transcript "OTTMUST00000034590.1";
chr5	HAVANA	CDS	114887304	114887401	0	-	2	gene_id "ENSMUSG00000041890.18"; transcript_id "ENSMUST00000155908.8"; gene_type "protein_coding"; gene_name "Git2"; transcript_type "protein_coding"; transcript_name "Git2-214"; exon_number 11; exon_id "ENSMUSE00001230476.2"; level 2; protein_id "ENSMUSP00000122302.3"; transcript_support_level "5"; mgi_id "MGI:1347053"; tag "not_organism_supported"; tag "basic"; havana_gene "OTTMUSG00000014548.1"; havana_transcript "OTTMUST00000034590.1";
chr5	HAVANA	exon	114887304	114887401	0	-	.	gene_id "ENSMUSG00000041890.18"; transcript_id "ENSMUST00000153756.8"; gene_type "protein_coding"; gene_name "Git2"; transcript_type "retained_intron"; transcript_name "Git2-213"; exon_number 11; exon_id "ENSMUSE00001256114.2"; level 2; transcript_support_level "5"; mgi_id "MGI:1347053"; havana_gene "OTTMUSG00000014548.1"; havana_transcript "OTTMUST00000040904.1";
chr5	HAVANA	exon	114887304	114887401	0	-	.	gene_id "ENSMUSG00000041890.18"; transcript_id "ENSMUST00000131993.8"; gene_type "protein_coding"; gene_name "Git2"; transcript_type "protein_coding"; transcript_name "Git2-208"; exon_number 9; exon_id "ENSMUSE00001230476.2"; level 2; protein_id "ENSMUSP00000118812.2"; transcript_support_level "3"; mgi_id "MGI:1347053"; tag "mRNA_start_NF"; tag "mRNA_end_NF"; tag "cds_start_NF"; tag "cds_end_NF"; havana_gene "OTTMUSG00000014548.1"; havana_transcript "OTTMUST00000034594.1";
chr5	HAVANA	CDS	114887304	114887401	0	-	2	gene_id "ENSMUSG00000041890.18"; transcript_id "ENSMUST00000131993.8"; gene_type "protein_coding"; gene_name "Git2"; transcript_type "protein_coding"; transcript_name "Git2-208"; exon_number 9; exon_id "ENSMUSE00001230476.2"; level 2; protein_id "ENSMUSP00000118812.2"; transcript_support_level "3"; mgi_id "MGI:1347053"; tag "mRNA_start_NF"; tag "mRNA_end_NF"; tag "cds_start_NF"; tag "cds_end_NF"; havana_gene "OTTMUSG00000014548.1"; havana_transcript "OTTMUST00000034594.1";
chr5	HAVANA	exon	114887623	114887695	0	-	.	gene_id "ENSMUSG00000041890.18"; transcript_id "ENSMUST00000112185.9"; gene_type "protein_coding"; gene_name "Git2"; transcript_type "protein_coding"; transcript_name "Git2-204"; exon_number 10; exon_id "ENSMUSE00001270505.2"; level 2; protein_id "ENSMUSP00000107803.3"; transcript_support_level "1"; mgi_id "MGI:1347053"; tag "basic"; tag "CCDS"; ccdsid "CCDS19570.2"; havana_gene "OTTMUSG00000014548.1"; havana_transcript "OTTMUST00000034506.1";
chr5	HAVANA	CDS	114887623	114887695	0	-	0	gene_id "ENSMUSG00000041890.18"; transcript_id "ENSMUST00000112185.9"; gene_type "protein_coding"; gene_name "Git2"; transcript_type "protein_coding"; transcript_name "Git2-204"; exon_number 10; exon_id "ENSMUSE00001270505.2"; level 2; protein_id "ENSMUSP00000107803.3"; transcript_support_level "1"; mgi_id "MGI:1347053"; tag "basic"; tag "CCDS"; ccdsid "CCDS19570.2"; havana_gene "OTTMUSG00000014548.1"; havana_transcript "OTTMUST00000034506.1";
chr5	ENSEMBL	exon	114887623	114887695	0	-	.	gene_id "ENSMUSG00000041890.18"; transcript_id "ENSMUST00000178440.8"; gene_type "protein_coding"; gene_name "Git2"; transcript_type "protein_coding"; transcript_name "Git2-215"; exon_number 11; exon_id "ENSMUSE00001270505.2"; level 3; protein_id "ENSMUSP00000136796.2"; transcript_support_level "5"; mgi_id "MGI:1347053"; tag "basic"; havana_gene "OTTMUSG00000014548.1";
chr5	ENSEMBL	CDS	114887623	114887695	0	-	0	gene_id "ENSMUSG00000041890.18"; transcript_id "ENSMUST00000178440.8"; gene_type "protein_coding"; gene_name "Git2"; transcript_type "protein_coding"; transcript_name "Git2-215"; exon_number 11; exon_id "ENSMUSE00001270505.2"; level 3; protein_id "ENSMUSP00000136796.2"; transcript_support_level "5"; mgi_id "MGI:1347053"; tag "basic"; havana_gene "OTTMUSG00000014548.1";
chr5	HAVANA	exon	114887623	114887695	0	-	.	gene_id "ENSMUSG00000041890.18"; transcript_id "ENSMUST00000112183.8"; gene_type "protein_coding"; gene_name "Git2"; transcript_type "protein_coding"; transcript_name "Git2-203"; exon_number 11; exon_id "ENSMUSE00001270505.2"; level 2; protein_id "ENSMUSP00000107801.2"; transcript_support_level "5"; mgi_id "MGI:1347053"; tag "not_organism_supported"; tag "basic"; havana_gene "OTTMUSG00000014548.1"; havana_transcript "OTTMUST00000034588.1";
chr5	HAVANA	CDS	114887623	114887695	0	-	0	gene_id "ENSMUSG00000041890.18"; transcript_id "ENSMUST00000112183.8"; gene_type "protein_coding"; gene_name "Git2"; transcript_type "protein_coding"; transcript_name "Git2-203"; exon_number 11; exon_id "ENSMUSE00001270505.2"; level 2; protein_id "ENSMUSP00000107801.2"; transcript_support_level "5"; mgi_id "MGI:1347053"; tag "not_organism_supported"; tag "basic"; havana_gene "OTTMUSG00000014548.1"; havana_transcript "OTTMUST00000034588.1";
chr5	HAVANA	exon	114887623	114887695	0	-	.	gene_id "ENSMUSG00000041890.18"; transcript_id "ENSMUST00000043283.14"; gene_type "protein_coding"; gene_name "Git2"; transcript_type "protein_coding"; transcript_name "Git2-201"; exon_number 10; exon_id "ENSMUSE00001270505.2"; level 2; protein_id "ENSMUSP00000039718.8"; transcript_support_level "1"; mgi_id "MGI:1347053"; tag "basic"; tag "CCDS"; ccdsid "CCDS39223.1"; havana_gene "OTTMUSG00000014548.1"; havana_transcript "OTTMUST00000034586.1";
chr5	HAVANA	CDS	114887623	114887695	0	-	0	gene_id "ENSMUSG00000041890.18"; transcript_id "ENSMUST00000043283.14"; gene_type "protein_coding"; gene_name "Git2"; transcript_type "protein_coding"; transcript_name "Git2-201"; exon_number 10; exon_id "ENSMUSE00001270505.2"; level 2; protein_id "ENSMUSP00000039718.8"; transcript_support_level "1"; mgi_id "MGI:1347053"; tag "basic"; tag "CCDS"; ccdsid "CCDS39223.1"; havana_gene "OTTMUSG00000014548.1"; havana_transcript "OTTMUST00000034586.1";
chr5	HAVANA	exon	114887623	114887695	0	-	.	gene_id "ENSMUSG00000041890.18"; transcript_id "ENSMUST00000086564.11"; gene_type "protein_coding"; gene_name "Git2"; transcript_type "protein_coding"; transcript_name "Git2-202"; exon_number 10; exon_id "ENSMUSE00001270505.2"; level 2; protein_id "ENSMUSP00000083754.5"; transcript_support_level "5"; mgi_id "MGI:1347053"; tag "not_organism_supported"; tag "basic"; tag "Ensembl_canonical"; tag "GENCODE_Primary"; tag "appris_principal_1"; tag "CCDS"; ccdsid "CCDS84939.1"; havana_gene "OTTMUSG00000014548.1"; havana_transcript "OTTMUST00000034589.1";
chr5	HAVANA	CDS	114887623	114887695	0	-	0	gene_id "ENSMUSG00000041890.18"; transcript_id "ENSMUST00000086564.11"; gene_type "protein_coding"; gene_name "Git2"; transcript_type "protein_coding"; transcript_name "Git2-202"; exon_number 10; exon_id "ENSMUSE00001270505.2"; level 2; protein_id "ENSMUSP00000083754.5"; transcript_support_level "5"; mgi_id "MGI:1347053"; tag "not_organism_supported"; tag "basic"; tag "Ensembl_canonical"; tag "GENCODE_Primary"; tag "appris_principal_1"; tag "CCDS"; ccdsid "CCDS84939.1"; havana_gene "OTTMUSG00000014548.1"; havana_transcript "OTTMUST00000034589.1";
chr5	HAVANA	exon	114887623	114887695	0	-	.	gene_id "ENSMUSG00000041890.18"; transcript_id "ENSMUST00000155908.8"; gene_type "protein_coding"; gene_name "Git2"; transcript_type "protein_coding"; transcript_name "Git2-214"; exon_number 10; exon_id "ENSMUSE00001270505.2"; level 2; protein_id "ENSMUSP00000122302.3"; transcript_support_level "5"; mgi_id "MGI:1347053"; tag "not_organism_supported"; tag "basic"; havana_gene "OTTMUSG00000014548.1"; havana_transcript "OTTMUST00000034590.1";
chr5	HAVANA	CDS	114887623	114887695	0	-	0	gene_id "ENSMUSG00000041890.18"; transcript_id "ENSMUST00000155908.8"; gene_type "protein_coding"; gene_name "Git2"; transcript_type "protein_coding"; transcript_name "Git2-214"; exon_number 10; exon_id "ENSMUSE00001270505.2"; level 2; protein_id "ENSMUSP00000122302.3"; transcript_support_level "5"; mgi_id "MGI:1347053"; tag "not_organism_supported"; tag "basic"; havana_gene "OTTMUSG00000014548.1"; havana_transcript "OTTMUST00000034590.1";
chr5	HAVANA	exon	114887623	114887695	0	-	.	gene_id "ENSMUSG00000041890.18"; transcript_id "ENSMUST00000153756.8"; gene_type "protein_coding"; gene_name "Git2"; transcript_type "retained_intron"; transcript_name "Git2-213"; exon_number 10; exon_id "ENSMUSE00001291837.2"; level 2; transcript_support_level "5"; mgi_id "MGI:1347053"; havana_gene "OTTMUSG00000014548.1"; havana_transcript "OTTMUST00000040904.1";
chr5	HAVANA	exon	114887623	114887695	0	-	.	gene_id "ENSMUSG00000041890.18"; transcript_id "ENSMUST00000131993.8"; gene_type "protein_coding"; gene_name "Git2"; transcript_type "protein_coding"; transcript_name "Git2-208"; exon_number 8; exon_id "ENSMUSE00001270505.2"; level 2; protein_id "ENSMUSP00000118812.2"; transcript_support_level "3"; mgi_id "MGI:1347053"; tag "mRNA_start_NF"; tag "mRNA_end_NF"; tag "cds_start_NF"; tag "cds_end_NF"; havana_gene "OTTMUSG00000014548.1"; havana_transcript "OTTMUST00000034594.1";
chr5	HAVANA	CDS	114887623	114887695	0	-	0	gene_id "ENSMUSG00000041890.18"; transcript_id "ENSMUST00000131993.8"; gene_type "protein_coding"; gene_name "Git2"; transcript_type "protein_coding"; transcript_name "Git2-208"; exon_number 8; exon_id "ENSMUSE00001270505.2"; level 2; protein_id "ENSMUSP00000118812.2"; transcript_support_level "3"; mgi_id "MGI:1347053"; tag "mRNA_start_NF"; tag "mRNA_end_NF"; tag "cds_start_NF"; tag "cds_end_NF"; havana_gene "OTTMUSG00000014548.1"; havana_transcript "OTTMUST00000034594.1";
chr5	HAVANA	exon	114890340	114890388	0	-	.	gene_id "ENSMUSG00000041890.18"; transcript_id "ENSMUST00000112185.9"; gene_type "protein_coding"; gene_name "Git2"; transcript_type "protein_coding"; transcript_name "Git2-204"; exon_number 9; exon_id "ENSMUSE00001248162.2"; level 2; protein_id "ENSMUSP00000107803.3"; transcript_support_level "1"; mgi_id "MGI:1347053"; tag "basic"; tag "CCDS"; ccdsid "CCDS19570.2"; havana_gene "OTTMUSG00000014548.1"; havana_transcript "OTTMUST00000034506.1";
chr5	HAVANA	CDS	114890340	114890388	0	-	1	gene_id "ENSMUSG00000041890.18"; transcript_id "ENSMUST00000112185.9"; gene_type "protein_coding"; gene_name "Git2"; transcript_type "protein_coding"; transcript_name "Git2-204"; exon_number 9; exon_id "ENSMUSE00001248162.2"; level 2; protein_id "ENSMUSP00000107803.3"; transcript_support_level "1"; mgi_id "MGI:1347053"; tag "basic"; tag "CCDS"; ccdsid "CCDS19570.2"; havana_gene "OTTMUSG00000014548.1"; havana_transcript "OTTMUST00000034506.1";
chr5	ENSEMBL	exon	114890340	114890388	0	-	.	gene_id "ENSMUSG00000041890.18"; transcript_id "ENSMUST00000178440.8"; gene_type "protein_coding"; gene_name "Git2"; transcript_type "protein_coding"; transcript_name "Git2-215"; exon_number 10; exon_id "ENSMUSE00001248162.2"; level 3; protein_id "ENSMUSP00000136796.2"; transcript_support_level "5"; mgi_id "MGI:1347053"; tag "basic"; havana_gene "OTTMUSG00000014548.1";
chr5	ENSEMBL	CDS	114890340	114890388	0	-	1	gene_id "ENSMUSG00000041890.18"; transcript_id "ENSMUST00000178440.8"; gene_type "protein_coding"; gene_name "Git2"; transcript_type "protein_coding"; transcript_name "Git2-215"; exon_number 10; exon_id "ENSMUSE00001248162.2"; level 3; protein_id "ENSMUSP00000136796.2"; transcript_support_level "5"; mgi_id "MGI:1347053"; tag "basic"; havana_gene "OTTMUSG00000014548.1";
chr5	HAVANA	exon	114890340	114890388	0	-	.	gene_id "ENSMUSG00000041890.18"; transcript_id "ENSMUST00000153756.8"; gene_type "protein_coding"; gene_name "Git2"; transcript_type "retained_intron"; transcript_name "Git2-213"; exon_number 9; exon_id "ENSMUSE00001291769.2"; level 2; transcript_support_level "5"; mgi_id "MGI:1347053"; havana_gene "OTTMUSG00000014548.1"; havana_transcript "OTTMUST00000040904.1";
chr5	HAVANA	exon	114890340	114890388	0	-	.	gene_id "ENSMUSG00000041890.18"; transcript_id "ENSMUST00000131993.8"; gene_type "protein_coding"; gene_name "Git2"; transcript_type "protein_coding"; transcript_name "Git2-208"; exon_number 7; exon_id "ENSMUSE00001248162.2"; level 2; protein_id "ENSMUSP00000118812.2"; transcript_support_level "3"; mgi_id "MGI:1347053"; tag "mRNA_start_NF"; tag "mRNA_end_NF"; tag "cds_start_NF"; tag "cds_end_NF"; havana_gene "OTTMUSG00000014548.1"; havana_transcript "OTTMUST00000034594.1";
chr5	HAVANA	CDS	114890340	114890388	0	-	1	gene_id "ENSMUSG00000041890.18"; transcript_id "ENSMUST00000131993.8"; gene_type "protein_coding"; gene_name "Git2"; transcript_type "protein_coding"; transcript_name "Git2-208"; exon_number 7; exon_id "ENSMUSE00001248162.2"; level 2; protein_id "ENSMUSP00000118812.2"; transcript_support_level "3"; mgi_id "MGI:1347053"; tag "mRNA_start_NF"; tag "mRNA_end_NF"; tag "cds_start_NF"; tag "cds_end_NF"; havana_gene "OTTMUSG00000014548.1"; havana_transcript "OTTMUST00000034594.1";
chr5	HAVANA	exon	114890340	114890391	0	-	.	gene_id "ENSMUSG00000041890.18"; transcript_id "ENSMUST00000112183.8"; gene_type "protein_coding"; gene_name "Git2"; transcript_type "protein_coding"; transcript_name "Git2-203"; exon_number 10; exon_id "ENSMUSE00000426967.2"; level 2; protein_id "ENSMUSP00000107801.2"; transcript_support_level "5"; mgi_id "MGI:1347053"; tag "not_organism_supported"; tag "basic"; havana_gene "OTTMUSG00000014548.1"; havana_transcript "OTTMUST00000034588.1";
chr5	HAVANA	CDS	114890340	114890391	0	-	1	gene_id "ENSMUSG00000041890.18"; transcript_id "ENSMUST00000112183.8"; gene_type "protein_coding"; gene_name "Git2"; transcript_type "protein_coding"; transcript_name "Git2-203"; exon_number 10; exon_id "ENSMUSE00000426967.2"; level 2; protein_id "ENSMUSP00000107801.2"; transcript_support_level "5"; mgi_id "MGI:1347053"; tag "not_organism_supported"; tag "basic"; havana_gene "OTTMUSG00000014548.1"; havana_transcript "OTTMUST00000034588.1";
chr5	HAVANA	exon	114890340	114890391	0	-	.	gene_id "ENSMUSG00000041890.18"; transcript_id "ENSMUST00000043283.14"; gene_type "protein_coding"; gene_name "Git2"; transcript_type "protein_coding"; transcript_name "Git2-201"; exon_number 9; exon_id "ENSMUSE00000426967.2"; level 2; protein_id "ENSMUSP00000039718.8"; transcript_support_level "1"; mgi_id "MGI:1347053"; tag "basic"; tag "CCDS"; ccdsid "CCDS39223.1"; havana_gene "OTTMUSG00000014548.1"; havana_transcript "OTTMUST00000034586.1";
chr5	HAVANA	CDS	114890340	114890391	0	-	1	gene_id "ENSMUSG00000041890.18"; transcript_id "ENSMUST00000043283.14"; gene_type "protein_coding"; gene_name "Git2"; transcript_type "protein_coding"; transcript_name "Git2-201"; exon_number 9; exon_id "ENSMUSE00000426967.2"; level 2; protein_id "ENSMUSP00000039718.8"; transcript_support_level "1"; mgi_id "MGI:1347053"; tag "basic"; tag "CCDS"; ccdsid "CCDS39223.1"; havana_gene "OTTMUSG00000014548.1"; havana_transcript "OTTMUST00000034586.1";
chr5	HAVANA	exon	114890340	114890391	0	-	.	gene_id "ENSMUSG00000041890.18"; transcript_id "ENSMUST00000086564.11"; gene_type "protein_coding"; gene_name "Git2"; transcript_type "protein_coding"; transcript_name "Git2-202"; exon_number 9; exon_id "ENSMUSE00000426967.2"; level 2; protein_id "ENSMUSP00000083754.5"; transcript_support_level "5"; mgi_id "MGI:1347053"; tag "not_organism_supported"; tag "basic"; tag "Ensembl_canonical"; tag "GENCODE_Primary"; tag "appris_principal_1"; tag "CCDS"; ccdsid "CCDS84939.1"; havana_gene "OTTMUSG00000014548.1"; havana_transcript "OTTMUST00000034589.1";
chr5	HAVANA	CDS	114890340	114890391	0	-	1	gene_id "ENSMUSG00000041890.18"; transcript_id "ENSMUST00000086564.11"; gene_type "protein_coding"; gene_name "Git2"; transcript_type "protein_coding"; transcript_name "Git2-202"; exon_number 9; exon_id "ENSMUSE00000426967.2"; level 2; protein_id "ENSMUSP00000083754.5"; transcript_support_level "5"; mgi_id "MGI:1347053"; tag "not_organism_supported"; tag "basic"; tag "Ensembl_canonical"; tag "GENCODE_Primary"; tag "appris_principal_1"; tag "CCDS"; ccdsid "CCDS84939.1"; havana_gene "OTTMUSG00000014548.1"; havana_transcript "OTTMUST00000034589.1";
chr5	HAVANA	exon	114890340	114890391	0	-	.	gene_id "ENSMUSG00000041890.18"; transcript_id "ENSMUST00000155908.8"; gene_type "protein_coding"; gene_name "Git2"; transcript_type "protein_coding"; transcript_name "Git2-214"; exon_number 9; exon_id "ENSMUSE00000426967.2"; level 2; protein_id "ENSMUSP00000122302.3"; transcript_support_level "5"; mgi_id "MGI:1347053"; tag "not_organism_supported"; tag "basic"; havana_gene "OTTMUSG00000014548.1"; havana_transcript "OTTMUST00000034590.1";
chr5	HAVANA	CDS	114890340	114890391	0	-	1	gene_id "ENSMUSG00000041890.18"; transcript_id "ENSMUST00000155908.8"; gene_type "protein_coding"; gene_name "Git2"; transcript_type "protein_coding"; transcript_name "Git2-214"; exon_number 9; exon_id "ENSMUSE00000426967.2"; level 2; protein_id "ENSMUSP00000122302.3"; transcript_support_level "5"; mgi_id "MGI:1347053"; tag "not_organism_supported"; tag "basic"; havana_gene "OTTMUSG00000014548.1"; havana_transcript "OTTMUST00000034590.1";
chr5	ENSEMBL	exon	114891072	114891077	0	-	.	gene_id "ENSMUSG00000041890.18"; transcript_id "ENSMUST00000178440.8"; gene_type "protein_coding"; gene_name "Git2"; transcript_type "protein_coding"; transcript_name "Git2-215"; exon_number 9; exon_id "ENSMUSE00001467805.2"; level 3; protein_id "ENSMUSP00000136796.2"; transcript_support_level "5"; mgi_id "MGI:1347053"; tag "basic"; havana_gene "OTTMUSG00000014548.1";
chr5	ENSEMBL	CDS	114891072	114891077	0	-	1	gene_id "ENSMUSG00000041890.18"; transcript_id "ENSMUST00000178440.8"; gene_type "protein_coding"; gene_name "Git2"; transcript_type "protein_coding"; transcript_name "Git2-215"; exon_number 9; exon_id "ENSMUSE00001467805.2"; level 3; protein_id "ENSMUSP00000136796.2"; transcript_support_level "5"; mgi_id "MGI:1347053"; tag "basic"; havana_gene "OTTMUSG00000014548.1";
chr5	HAVANA	exon	114891209	114891214	0	-	.	gene_id "ENSMUSG00000041890.18"; transcript_id "ENSMUST00000112183.8"; gene_type "protein_coding"; gene_name "Git2"; transcript_type "protein_coding"; transcript_name "Git2-203"; exon_number 9; exon_id "ENSMUSE00001470098.2"; level 2; protein_id "ENSMUSP00000107801.2"; transcript_support_level "5"; mgi_id "MGI:1347053"; tag "not_organism_supported"; tag "basic"; havana_gene "OTTMUSG00000014548.1"; havana_transcript "OTTMUST00000034588.1";
chr5	HAVANA	CDS	114891209	114891214	0	-	1	gene_id "ENSMUSG00000041890.18"; transcript_id "ENSMUST00000112183.8"; gene_type "protein_coding"; gene_name "Git2"; transcript_type "protein_coding"; transcript_name "Git2-203"; exon_number 9; exon_id "ENSMUSE00001470098.2"; level 2; protein_id "ENSMUSP00000107801.2"; transcript_support_level "5"; mgi_id "MGI:1347053"; tag "not_organism_supported"; tag "basic"; havana_gene "OTTMUSG00000014548.1"; havana_transcript "OTTMUST00000034588.1";
chr5	HAVANA	exon	114891209	114891214	0	-	.	gene_id "ENSMUSG00000041890.18"; transcript_id "ENSMUST00000131993.8"; gene_type "protein_coding"; gene_name "Git2"; transcript_type "protein_coding"; transcript_name "Git2-208"; exon_number 6; exon_id "ENSMUSE00001470098.2"; level 2; protein_id "ENSMUSP00000118812.2"; transcript_support_level "3"; mgi_id "MGI:1347053"; tag "mRNA_start_NF"; tag "mRNA_end_NF"; tag "cds_start_NF"; tag "cds_end_NF"; havana_gene "OTTMUSG00000014548.1"; havana_transcript "OTTMUST00000034594.1";
chr5	HAVANA	CDS	114891209	114891214	0	-	1	gene_id "ENSMUSG00000041890.18"; transcript_id "ENSMUST00000131993.8"; gene_type "protein_coding"; gene_name "Git2"; transcript_type "protein_coding"; transcript_name "Git2-208"; exon_number 6; exon_id "ENSMUSE00001470098.2"; level 2; protein_id "ENSMUSP00000118812.2"; transcript_support_level "3"; mgi_id "MGI:1347053"; tag "mRNA_start_NF"; tag "mRNA_end_NF"; tag "cds_start_NF"; tag "cds_end_NF"; havana_gene "OTTMUSG00000014548.1"; havana_transcript "OTTMUST00000034594.1";
chr5	HAVANA	exon	114891340	114891385	0	-	.	gene_id "ENSMUSG00000041890.18"; transcript_id "ENSMUST00000112185.9"; gene_type "protein_coding"; gene_name "Git2"; transcript_type "protein_coding"; transcript_name "Git2-204"; exon_number 8; exon_id "ENSMUSE00001260998.2"; level 2; protein_id "ENSMUSP00000107803.3"; transcript_support_level "1"; mgi_id "MGI:1347053"; tag "basic"; tag "CCDS"; ccdsid "CCDS19570.2"; havana_gene "OTTMUSG00000014548.1"; havana_transcript "OTTMUST00000034506.1";
chr5	HAVANA	CDS	114891340	114891385	0	-	2	gene_id "ENSMUSG00000041890.18"; transcript_id "ENSMUST00000112185.9"; gene_type "protein_coding"; gene_name "Git2"; transcript_type "protein_coding"; transcript_name "Git2-204"; exon_number 8; exon_id "ENSMUSE00001260998.2"; level 2; protein_id "ENSMUSP00000107803.3"; transcript_support_level "1"; mgi_id "MGI:1347053"; tag "basic"; tag "CCDS"; ccdsid "CCDS19570.2"; havana_gene "OTTMUSG00000014548.1"; havana_transcript "OTTMUST00000034506.1";
chr5	ENSEMBL	exon	114891340	114891385	0	-	.	gene_id "ENSMUSG00000041890.18"; transcript_id "ENSMUST00000178440.8"; gene_type "protein_coding"; gene_name "Git2"; transcript_type "protein_coding"; transcript_name "Git2-215"; exon_number 8; exon_id "ENSMUSE00001260998.2"; level 3; protein_id "ENSMUSP00000136796.2"; transcript_support_level "5"; mgi_id "MGI:1347053"; tag "basic"; havana_gene "OTTMUSG00000014548.1";
chr5	ENSEMBL	CDS	114891340	114891385	0	-	2	gene_id "ENSMUSG00000041890.18"; transcript_id "ENSMUST00000178440.8"; gene_type "protein_coding"; gene_name "Git2"; transcript_type "protein_coding"; transcript_name "Git2-215"; exon_number 8; exon_id "ENSMUSE00001260998.2"; level 3; protein_id "ENSMUSP00000136796.2"; transcript_support_level "5"; mgi_id "MGI:1347053"; tag "basic"; havana_gene "OTTMUSG00000014548.1";
chr5	HAVANA	exon	114891340	114891385	0	-	.	gene_id "ENSMUSG00000041890.18"; transcript_id "ENSMUST00000112183.8"; gene_type "protein_coding"; gene_name "Git2"; transcript_type "protein_coding"; transcript_name "Git2-203"; exon_number 8; exon_id "ENSMUSE00001260998.2"; level 2; protein_id "ENSMUSP00000107801.2"; transcript_support_level "5"; mgi_id "MGI:1347053"; tag "not_organism_supported"; tag "basic"; havana_gene "OTTMUSG00000014548.1"; havana_transcript "OTTMUST00000034588.1";
chr5	HAVANA	CDS	114891340	114891385	0	-	2	gene_id "ENSMUSG00000041890.18"; transcript_id "ENSMUST00000112183.8"; gene_type "protein_coding"; gene_name "Git2"; transcript_type "protein_coding"; transcript_name "Git2-203"; exon_number 8; exon_id "ENSMUSE00001260998.2"; level 2; protein_id "ENSMUSP00000107801.2"; transcript_support_level "5"; mgi_id "MGI:1347053"; tag "not_organism_supported"; tag "basic"; havana_gene "OTTMUSG00000014548.1"; havana_transcript "OTTMUST00000034588.1";
chr5	HAVANA	exon	114891340	114891385	0	-	.	gene_id "ENSMUSG00000041890.18"; transcript_id "ENSMUST00000043283.14"; gene_type "protein_coding"; gene_name "Git2"; transcript_type "protein_coding"; transcript_name "Git2-201"; exon_number 8; exon_id "ENSMUSE00001260998.2"; level 2; protein_id "ENSMUSP00000039718.8"; transcript_support_level "1"; mgi_id "MGI:1347053"; tag "basic"; tag "CCDS"; ccdsid "CCDS39223.1"; havana_gene "OTTMUSG00000014548.1"; havana_transcript "OTTMUST00000034586.1";
chr5	HAVANA	CDS	114891340	114891385	0	-	2	gene_id "ENSMUSG00000041890.18"; transcript_id "ENSMUST00000043283.14"; gene_type "protein_coding"; gene_name "Git2"; transcript_type "protein_coding"; transcript_name "Git2-201"; exon_number 8; exon_id "ENSMUSE00001260998.2"; level 2; protein_id "ENSMUSP00000039718.8"; transcript_support_level "1"; mgi_id "MGI:1347053"; tag "basic"; tag "CCDS"; ccdsid "CCDS39223.1"; havana_gene "OTTMUSG00000014548.1"; havana_transcript "OTTMUST00000034586.1";
chr5	HAVANA	exon	114891340	114891385	0	-	.	gene_id "ENSMUSG00000041890.18"; transcript_id "ENSMUST00000086564.11"; gene_type "protein_coding"; gene_name "Git2"; transcript_type "protein_coding"; transcript_name "Git2-202"; exon_number 8; exon_id "ENSMUSE00001260998.2"; level 2; protein_id "ENSMUSP00000083754.5"; transcript_support_level "5"; mgi_id "MGI:1347053"; tag "not_organism_supported"; tag "basic"; tag "Ensembl_canonical"; tag "GENCODE_Primary"; tag "appris_principal_1"; tag "CCDS"; ccdsid "CCDS84939.1"; havana_gene "OTTMUSG00000014548.1"; havana_transcript "OTTMUST00000034589.1";
chr5	HAVANA	CDS	114891340	114891385	0	-	2	gene_id "ENSMUSG00000041890.18"; transcript_id "ENSMUST00000086564.11"; gene_type "protein_coding"; gene_name "Git2"; transcript_type "protein_coding"; transcript_name "Git2-202"; exon_number 8; exon_id "ENSMUSE00001260998.2"; level 2; protein_id "ENSMUSP00000083754.5"; transcript_support_level "5"; mgi_id "MGI:1347053"; tag "not_organism_supported"; tag "basic"; tag "Ensembl_canonical"; tag "GENCODE_Primary"; tag "appris_principal_1"; tag "CCDS"; ccdsid "CCDS84939.1"; havana_gene "OTTMUSG00000014548.1"; havana_transcript "OTTMUST00000034589.1";
chr5	HAVANA	exon	114891340	114891385	0	-	.	gene_id "ENSMUSG00000041890.18"; transcript_id "ENSMUST00000155908.8"; gene_type "protein_coding"; gene_name "Git2"; transcript_type "protein_coding"; transcript_name "Git2-214"; exon_number 8; exon_id "ENSMUSE00001260998.2"; level 2; protein_id "ENSMUSP00000122302.3"; transcript_support_level "5"; mgi_id "MGI:1347053"; tag "not_organism_supported"; tag "basic"; havana_gene "OTTMUSG00000014548.1"; havana_transcript "OTTMUST00000034590.1";
chr5	HAVANA	CDS	114891340	114891385	0	-	2	gene_id "ENSMUSG00000041890.18"; transcript_id "ENSMUST00000155908.8"; gene_type "protein_coding"; gene_name "Git2"; transcript_type "protein_coding"; transcript_name "Git2-214"; exon_number 8; exon_id "ENSMUSE00001260998.2"; level 2; protein_id "ENSMUSP00000122302.3"; transcript_support_level "5"; mgi_id "MGI:1347053"; tag "not_organism_supported"; tag "basic"; havana_gene "OTTMUSG00000014548.1"; havana_transcript "OTTMUST00000034590.1";
chr5	HAVANA	exon	114891340	114891385	0	-	.	gene_id "ENSMUSG00000041890.18"; transcript_id "ENSMUST00000153756.8"; gene_type "protein_coding"; gene_name "Git2"; transcript_type "retained_intron"; transcript_name "Git2-213"; exon_number 8; exon_id "ENSMUSE00001296097.2"; level 2; transcript_support_level "5"; mgi_id "MGI:1347053"; havana_gene "OTTMUSG00000014548.1"; havana_transcript "OTTMUST00000040904.1";
chr5	HAVANA	exon	114891340	114891385	0	-	.	gene_id "ENSMUSG00000041890.18"; transcript_id "ENSMUST00000131993.8"; gene_type "protein_coding"; gene_name "Git2"; transcript_type "protein_coding"; transcript_name "Git2-208"; exon_number 5; exon_id "ENSMUSE00001260998.2"; level 2; protein_id "ENSMUSP00000118812.2"; transcript_support_level "3"; mgi_id "MGI:1347053"; tag "mRNA_start_NF"; tag "mRNA_end_NF"; tag "cds_start_NF"; tag "cds_end_NF"; havana_gene "OTTMUSG00000014548.1"; havana_transcript "OTTMUST00000034594.1";
chr5	HAVANA	CDS	114891340	114891385	0	-	2	gene_id "ENSMUSG00000041890.18"; transcript_id "ENSMUST00000131993.8"; gene_type "protein_coding"; gene_name "Git2"; transcript_type "protein_coding"; transcript_name "Git2-208"; exon_number 5; exon_id "ENSMUSE00001260998.2"; level 2; protein_id "ENSMUSP00000118812.2"; transcript_support_level "3"; mgi_id "MGI:1347053"; tag "mRNA_start_NF"; tag "mRNA_end_NF"; tag "cds_start_NF"; tag "cds_end_NF"; havana_gene "OTTMUSG00000014548.1"; havana_transcript "OTTMUST00000034594.1";
chr5	HAVANA	transcript	114892313	114899752	0	-	.	gene_id "ENSMUSG00000041890.18"; transcript_id "ENSMUST00000202581.2"; gene_type "protein_coding"; gene_name "Git2"; transcript_type "retained_intron"; transcript_name "Git2-217"; level 2; transcript_support_level "NA"; mgi_id "MGI:1347053"; havana_gene "OTTMUSG00000014548.1"; havana_transcript "OTTMUST00000137707.1";
chr5	HAVANA	exon	114892313	114899752	0	-	.	gene_id "ENSMUSG00000041890.18"; transcript_id "ENSMUST00000202581.2"; gene_type "protein_coding"; gene_name "Git2"; transcript_type "retained_intron"; transcript_name "Git2-217"; exon_number 1; exon_id "ENSMUSE00001363552.2"; level 2; transcript_support_level "NA"; mgi_id "MGI:1347053"; havana_gene "OTTMUSG00000014548.1"; havana_transcript "OTTMUST00000137707.1";
chr5	HAVANA	exon	114899634	114899728	0	-	.	gene_id "ENSMUSG00000041890.18"; transcript_id "ENSMUST00000112185.9"; gene_type "protein_coding"; gene_name "Git2"; transcript_type "protein_coding"; transcript_name "Git2-204"; exon_number 7; exon_id "ENSMUSE00001238275.2"; level 2; protein_id "ENSMUSP00000107803.3"; transcript_support_level "1"; mgi_id "MGI:1347053"; tag "basic"; tag "CCDS"; ccdsid "CCDS19570.2"; havana_gene "OTTMUSG00000014548.1"; havana_transcript "OTTMUST00000034506.1";
chr5	HAVANA	CDS	114899634	114899728	0	-	1	gene_id "ENSMUSG00000041890.18"; transcript_id "ENSMUST00000112185.9"; gene_type "protein_coding"; gene_name "Git2"; transcript_type "protein_coding"; transcript_name "Git2-204"; exon_number 7; exon_id "ENSMUSE00001238275.2"; level 2; protein_id "ENSMUSP00000107803.3"; transcript_support_level "1"; mgi_id "MGI:1347053"; tag "basic"; tag "CCDS"; ccdsid "CCDS19570.2"; havana_gene "OTTMUSG00000014548.1"; havana_transcript "OTTMUST00000034506.1";
chr5	ENSEMBL	exon	114899634	114899728	0	-	.	gene_id "ENSMUSG00000041890.18"; transcript_id "ENSMUST00000178440.8"; gene_type "protein_coding"; gene_name "Git2"; transcript_type "protein_coding"; transcript_name "Git2-215"; exon_number 7; exon_id "ENSMUSE00001238275.2"; level 3; protein_id "ENSMUSP00000136796.2"; transcript_support_level "5"; mgi_id "MGI:1347053"; tag "basic"; havana_gene "OTTMUSG00000014548.1";
chr5	ENSEMBL	CDS	114899634	114899728	0	-	1	gene_id "ENSMUSG00000041890.18"; transcript_id "ENSMUST00000178440.8"; gene_type "protein_coding"; gene_name "Git2"; transcript_type "protein_coding"; transcript_name "Git2-215"; exon_number 7; exon_id "ENSMUSE00001238275.2"; level 3; protein_id "ENSMUSP00000136796.2"; transcript_support_level "5"; mgi_id "MGI:1347053"; tag "basic"; havana_gene "OTTMUSG00000014548.1";
chr5	HAVANA	exon	114899634	114899728	0	-	.	gene_id "ENSMUSG00000041890.18"; transcript_id "ENSMUST00000112183.8"; gene_type "protein_coding"; gene_name "Git2"; transcript_type "protein_coding"; transcript_name "Git2-203"; exon_number 7; exon_id "ENSMUSE00001238275.2"; level 2; protein_id "ENSMUSP00000107801.2"; transcript_support_level "5"; mgi_id "MGI:1347053"; tag "not_organism_supported"; tag "basic"; havana_gene "OTTMUSG00000014548.1"; havana_transcript "OTTMUST00000034588.1";
chr5	HAVANA	CDS	114899634	114899728	0	-	1	gene_id "ENSMUSG00000041890.18"; transcript_id "ENSMUST00000112183.8"; gene_type "protein_coding"; gene_name "Git2"; transcript_type "protein_coding"; transcript_name "Git2-203"; exon_number 7; exon_id "ENSMUSE00001238275.2"; level 2; protein_id "ENSMUSP00000107801.2"; transcript_support_level "5"; mgi_id "MGI:1347053"; tag "not_organism_supported"; tag "basic"; havana_gene "OTTMUSG00000014548.1"; havana_transcript "OTTMUST00000034588.1";
chr5	HAVANA	exon	114899634	114899728	0	-	.	gene_id "ENSMUSG00000041890.18"; transcript_id "ENSMUST00000043283.14"; gene_type "protein_coding"; gene_name "Git2"; transcript_type "protein_coding"; transcript_name "Git2-201"; exon_number 7; exon_id "ENSMUSE00001238275.2"; level 2; protein_id "ENSMUSP00000039718.8"; transcript_support_level "1"; mgi_id "MGI:1347053"; tag "basic"; tag "CCDS"; ccdsid "CCDS39223.1"; havana_gene "OTTMUSG00000014548.1"; havana_transcript "OTTMUST00000034586.1";
chr5	HAVANA	CDS	114899634	114899728	0	-	1	gene_id "ENSMUSG00000041890.18"; transcript_id "ENSMUST00000043283.14"; gene_type "protein_coding"; gene_name "Git2"; transcript_type "protein_coding"; transcript_name "Git2-201"; exon_number 7; exon_id "ENSMUSE00001238275.2"; level 2; protein_id "ENSMUSP00000039718.8"; transcript_support_level "1"; mgi_id "MGI:1347053"; tag "basic"; tag "CCDS"; ccdsid "CCDS39223.1"; havana_gene "OTTMUSG00000014548.1"; havana_transcript "OTTMUST00000034586.1";
chr5	HAVANA	exon	114899634	114899728	0	-	.	gene_id "ENSMUSG00000041890.18"; transcript_id "ENSMUST00000086564.11"; gene_type "protein_coding"; gene_name "Git2"; transcript_type "protein_coding"; transcript_name "Git2-202"; exon_number 7; exon_id "ENSMUSE00001238275.2"; level 2; protein_id "ENSMUSP00000083754.5"; transcript_support_level "5"; mgi_id "MGI:1347053"; tag "not_organism_supported"; tag "basic"; tag "Ensembl_canonical"; tag "GENCODE_Primary"; tag "appris_principal_1"; tag "CCDS"; ccdsid "CCDS84939.1"; havana_gene "OTTMUSG00000014548.1"; havana_transcript "OTTMUST00000034589.1";
chr5	HAVANA	CDS	114899634	114899728	0	-	1	gene_id "ENSMUSG00000041890.18"; transcript_id "ENSMUST00000086564.11"; gene_type "protein_coding"; gene_name "Git2"; transcript_type "protein_coding"; transcript_name "Git2-202"; exon_number 7; exon_id "ENSMUSE00001238275.2"; level 2; protein_id "ENSMUSP00000083754.5"; transcript_support_level "5"; mgi_id "MGI:1347053"; tag "not_organism_supported"; tag "basic"; tag "Ensembl_canonical"; tag "GENCODE_Primary"; tag "appris_principal_1"; tag "CCDS"; ccdsid "CCDS84939.1"; havana_gene "OTTMUSG00000014548.1"; havana_transcript "OTTMUST00000034589.1";
chr5	HAVANA	exon	114899634	114899728	0	-	.	gene_id "ENSMUSG00000041890.18"; transcript_id "ENSMUST00000155908.8"; gene_type "protein_coding"; gene_name "Git2"; transcript_type "protein_coding"; transcript_name "Git2-214"; exon_number 7; exon_id "ENSMUSE00001238275.2"; level 2; protein_id "ENSMUSP00000122302.3"; transcript_support_level "5"; mgi_id "MGI:1347053"; tag "not_organism_supported"; tag "basic"; havana_gene "OTTMUSG00000014548.1"; havana_transcript "OTTMUST00000034590.1";
chr5	HAVANA	CDS	114899634	114899728	0	-	1	gene_id "ENSMUSG00000041890.18"; transcript_id "ENSMUST00000155908.8"; gene_type "protein_coding"; gene_name "Git2"; transcript_type "protein_coding"; transcript_name "Git2-214"; exon_number 7; exon_id "ENSMUSE00001238275.2"; level 2; protein_id "ENSMUSP00000122302.3"; transcript_support_level "5"; mgi_id "MGI:1347053"; tag "not_organism_supported"; tag "basic"; havana_gene "OTTMUSG00000014548.1"; havana_transcript "OTTMUST00000034590.1";
chr5	HAVANA	exon	114899634	114899728	0	-	.	gene_id "ENSMUSG00000041890.18"; transcript_id "ENSMUST00000153756.8"; gene_type "protein_coding"; gene_name "Git2"; transcript_type "retained_intron"; transcript_name "Git2-213"; exon_number 7; exon_id "ENSMUSE00001277605.2"; level 2; transcript_support_level "5"; mgi_id "MGI:1347053"; havana_gene "OTTMUSG00000014548.1"; havana_transcript "OTTMUST00000040904.1";
chr5	HAVANA	exon	114899634	114899728	0	-	.	gene_id "ENSMUSG00000041890.18"; transcript_id "ENSMUST00000131993.8"; gene_type "protein_coding"; gene_name "Git2"; transcript_type "protein_coding"; transcript_name "Git2-208"; exon_number 4; exon_id "ENSMUSE00001238275.2"; level 2; protein_id "ENSMUSP00000118812.2"; transcript_support_level "3"; mgi_id "MGI:1347053"; tag "mRNA_start_NF"; tag "mRNA_end_NF"; tag "cds_start_NF"; tag "cds_end_NF"; havana_gene "OTTMUSG00000014548.1"; havana_transcript "OTTMUST00000034594.1";
chr5	HAVANA	CDS	114899634	114899728	0	-	1	gene_id "ENSMUSG00000041890.18"; transcript_id "ENSMUST00000131993.8"; gene_type "protein_coding"; gene_name "Git2"; transcript_type "protein_coding"; transcript_name "Git2-208"; exon_number 4; exon_id "ENSMUSE00001238275.2"; level 2; protein_id "ENSMUSP00000118812.2"; transcript_support_level "3"; mgi_id "MGI:1347053"; tag "mRNA_start_NF"; tag "mRNA_end_NF"; tag "cds_start_NF"; tag "cds_end_NF"; havana_gene "OTTMUSG00000014548.1"; havana_transcript "OTTMUST00000034594.1";
chr5	HAVANA	exon	114902408	114902538	0	-	.	gene_id "ENSMUSG00000041890.18"; transcript_id "ENSMUST00000112185.9"; gene_type "protein_coding"; gene_name "Git2"; transcript_type "protein_coding"; transcript_name "Git2-204"; exon_number 6; exon_id "ENSMUSE00001287018.2"; level 2; protein_id "ENSMUSP00000107803.3"; transcript_support_level "1"; mgi_id "MGI:1347053"; tag "basic"; tag "CCDS"; ccdsid "CCDS19570.2"; havana_gene "OTTMUSG00000014548.1"; havana_transcript "OTTMUST00000034506.1";
chr5	HAVANA	CDS	114902408	114902538	0	-	0	gene_id "ENSMUSG00000041890.18"; transcript_id "ENSMUST00000112185.9"; gene_type "protein_coding"; gene_name "Git2"; transcript_type "protein_coding"; transcript_name "Git2-204"; exon_number 6; exon_id "ENSMUSE00001287018.2"; level 2; protein_id "ENSMUSP00000107803.3"; transcript_support_level "1"; mgi_id "MGI:1347053"; tag "basic"; tag "CCDS"; ccdsid "CCDS19570.2"; havana_gene "OTTMUSG00000014548.1"; havana_transcript "OTTMUST00000034506.1";
chr5	ENSEMBL	exon	114902408	114902538	0	-	.	gene_id "ENSMUSG00000041890.18"; transcript_id "ENSMUST00000178440.8"; gene_type "protein_coding"; gene_name "Git2"; transcript_type "protein_coding"; transcript_name "Git2-215"; exon_number 6; exon_id "ENSMUSE00001287018.2"; level 3; protein_id "ENSMUSP00000136796.2"; transcript_support_level "5"; mgi_id "MGI:1347053"; tag "basic"; havana_gene "OTTMUSG00000014548.1";
chr5	ENSEMBL	CDS	114902408	114902538	0	-	0	gene_id "ENSMUSG00000041890.18"; transcript_id "ENSMUST00000178440.8"; gene_type "protein_coding"; gene_name "Git2"; transcript_type "protein_coding"; transcript_name "Git2-215"; exon_number 6; exon_id "ENSMUSE00001287018.2"; level 3; protein_id "ENSMUSP00000136796.2"; transcript_support_level "5"; mgi_id "MGI:1347053"; tag "basic"; havana_gene "OTTMUSG00000014548.1";
chr5	HAVANA	exon	114902408	114902538	0	-	.	gene_id "ENSMUSG00000041890.18"; transcript_id "ENSMUST00000112183.8"; gene_type "protein_coding"; gene_name "Git2"; transcript_type "protein_coding"; transcript_name "Git2-203"; exon_number 6; exon_id "ENSMUSE00001287018.2"; level 2; protein_id "ENSMUSP00000107801.2"; transcript_support_level "5"; mgi_id "MGI:1347053"; tag "not_organism_supported"; tag "basic"; havana_gene "OTTMUSG00000014548.1"; havana_transcript "OTTMUST00000034588.1";
chr5	HAVANA	CDS	114902408	114902538	0	-	0	gene_id "ENSMUSG00000041890.18"; transcript_id "ENSMUST00000112183.8"; gene_type "protein_coding"; gene_name "Git2"; transcript_type "protein_coding"; transcript_name "Git2-203"; exon_number 6; exon_id "ENSMUSE00001287018.2"; level 2; protein_id "ENSMUSP00000107801.2"; transcript_support_level "5"; mgi_id "MGI:1347053"; tag "not_organism_supported"; tag "basic"; havana_gene "OTTMUSG00000014548.1"; havana_transcript "OTTMUST00000034588.1";
chr5	HAVANA	exon	114902408	114902538	0	-	.	gene_id "ENSMUSG00000041890.18"; transcript_id "ENSMUST00000043283.14"; gene_type "protein_coding"; gene_name "Git2"; transcript_type "protein_coding"; transcript_name "Git2-201"; exon_number 6; exon_id "ENSMUSE00001287018.2"; level 2; protein_id "ENSMUSP00000039718.8"; transcript_support_level "1"; mgi_id "MGI:1347053"; tag "basic"; tag "CCDS"; ccdsid "CCDS39223.1"; havana_gene "OTTMUSG00000014548.1"; havana_transcript "OTTMUST00000034586.1";
chr5	HAVANA	CDS	114902408	114902538	0	-	0	gene_id "ENSMUSG00000041890.18"; transcript_id "ENSMUST00000043283.14"; gene_type "protein_coding"; gene_name "Git2"; transcript_type "protein_coding"; transcript_name "Git2-201"; exon_number 6; exon_id "ENSMUSE00001287018.2"; level 2; protein_id "ENSMUSP00000039718.8"; transcript_support_level "1"; mgi_id "MGI:1347053"; tag "basic"; tag "CCDS"; ccdsid "CCDS39223.1"; havana_gene "OTTMUSG00000014548.1"; havana_transcript "OTTMUST00000034586.1";
chr5	HAVANA	exon	114902408	114902538	0	-	.	gene_id "ENSMUSG00000041890.18"; transcript_id "ENSMUST00000086564.11"; gene_type "protein_coding"; gene_name "Git2"; transcript_type "protein_coding"; transcript_name "Git2-202"; exon_number 6; exon_id "ENSMUSE00001287018.2"; level 2; protein_id "ENSMUSP00000083754.5"; transcript_support_level "5"; mgi_id "MGI:1347053"; tag "not_organism_supported"; tag "basic"; tag "Ensembl_canonical"; tag "GENCODE_Primary"; tag "appris_principal_1"; tag "CCDS"; ccdsid "CCDS84939.1"; havana_gene "OTTMUSG00000014548.1"; havana_transcript "OTTMUST00000034589.1";
chr5	HAVANA	CDS	114902408	114902538	0	-	0	gene_id "ENSMUSG00000041890.18"; transcript_id "ENSMUST00000086564.11"; gene_type "protein_coding"; gene_name "Git2"; transcript_type "protein_coding"; transcript_name "Git2-202"; exon_number 6; exon_id "ENSMUSE00001287018.2"; level 2; protein_id "ENSMUSP00000083754.5"; transcript_support_level "5"; mgi_id "MGI:1347053"; tag "not_organism_supported"; tag "basic"; tag "Ensembl_canonical"; tag "GENCODE_Primary"; tag "appris_principal_1"; tag "CCDS"; ccdsid "CCDS84939.1"; havana_gene "OTTMUSG00000014548.1"; havana_transcript "OTTMUST00000034589.1";
chr5	HAVANA	exon	114902408	114902538	0	-	.	gene_id "ENSMUSG00000041890.18"; transcript_id "ENSMUST00000155908.8"; gene_type "protein_coding"; gene_name "Git2"; transcript_type "protein_coding"; transcript_name "Git2-214"; exon_number 6; exon_id "ENSMUSE00001287018.2"; level 2; protein_id "ENSMUSP00000122302.3"; transcript_support_level "5"; mgi_id "MGI:1347053"; tag "not_organism_supported"; tag "basic"; havana_gene "OTTMUSG00000014548.1"; havana_transcript "OTTMUST00000034590.1";
chr5	HAVANA	CDS	114902408	114902538	0	-	0	gene_id "ENSMUSG00000041890.18"; transcript_id "ENSMUST00000155908.8"; gene_type "protein_coding"; gene_name "Git2"; transcript_type "protein_coding"; transcript_name "Git2-214"; exon_number 6; exon_id "ENSMUSE00001287018.2"; level 2; protein_id "ENSMUSP00000122302.3"; transcript_support_level "5"; mgi_id "MGI:1347053"; tag "not_organism_supported"; tag "basic"; havana_gene "OTTMUSG00000014548.1"; havana_transcript "OTTMUST00000034590.1";
chr5	HAVANA	exon	114902408	114902538	0	-	.	gene_id "ENSMUSG00000041890.18"; transcript_id "ENSMUST00000153756.8"; gene_type "protein_coding"; gene_name "Git2"; transcript_type "retained_intron"; transcript_name "Git2-213"; exon_number 6; exon_id "ENSMUSE00001301607.2"; level 2; transcript_support_level "5"; mgi_id "MGI:1347053"; havana_gene "OTTMUSG00000014548.1"; havana_transcript "OTTMUST00000040904.1";
chr5	HAVANA	exon	114902408	114902538	0	-	.	gene_id "ENSMUSG00000041890.18"; transcript_id "ENSMUST00000131993.8"; gene_type "protein_coding"; gene_name "Git2"; transcript_type "protein_coding"; transcript_name "Git2-208"; exon_number 3; exon_id "ENSMUSE00001287018.2"; level 2; protein_id "ENSMUSP00000118812.2"; transcript_support_level "3"; mgi_id "MGI:1347053"; tag "mRNA_start_NF"; tag "mRNA_end_NF"; tag "cds_start_NF"; tag "cds_end_NF"; havana_gene "OTTMUSG00000014548.1"; havana_transcript "OTTMUST00000034594.1";
chr5	HAVANA	CDS	114902408	114902538	0	-	0	gene_id "ENSMUSG00000041890.18"; transcript_id "ENSMUST00000131993.8"; gene_type "protein_coding"; gene_name "Git2"; transcript_type "protein_coding"; transcript_name "Git2-208"; exon_number 3; exon_id "ENSMUSE00001287018.2"; level 2; protein_id "ENSMUSP00000118812.2"; transcript_support_level "3"; mgi_id "MGI:1347053"; tag "mRNA_start_NF"; tag "mRNA_end_NF"; tag "cds_start_NF"; tag "cds_end_NF"; havana_gene "OTTMUSG00000014548.1"; havana_transcript "OTTMUST00000034594.1";
chr5	HAVANA	exon	114902412	114902538	0	-	.	gene_id "ENSMUSG00000041890.18"; transcript_id "ENSMUST00000131016.2"; gene_type "protein_coding"; gene_name "Git2"; transcript_type "protein_coding"; transcript_name "Git2-206"; exon_number 6; exon_id "ENSMUSE00000753392.2"; level 2; protein_id "ENSMUSP00000116722.2"; transcript_support_level "3"; mgi_id "MGI:1347053"; tag "mRNA_end_NF"; tag "cds_end_NF"; havana_gene "OTTMUSG00000014548.1"; havana_transcript "OTTMUST00000034593.1";
chr5	HAVANA	CDS	114902412	114902538	0	-	0	gene_id "ENSMUSG00000041890.18"; transcript_id "ENSMUST00000131016.2"; gene_type "protein_coding"; gene_name "Git2"; transcript_type "protein_coding"; transcript_name "Git2-206"; exon_number 6; exon_id "ENSMUSE00000753392.2"; level 2; protein_id "ENSMUSP00000116722.2"; transcript_support_level "3"; mgi_id "MGI:1347053"; tag "mRNA_end_NF"; tag "cds_end_NF"; havana_gene "OTTMUSG00000014548.1"; havana_transcript "OTTMUST00000034593.1";
chr5	HAVANA	transcript	114902412	114913578	0	-	.	gene_id "ENSMUSG00000041890.18"; transcript_id "ENSMUST00000131016.2"; gene_type "protein_coding"; gene_name "Git2"; transcript_type "protein_coding"; transcript_name "Git2-206"; level 2; protein_id "ENSMUSP00000116722.2"; transcript_support_level "3"; mgi_id "MGI:1347053"; tag "mRNA_end_NF"; tag "cds_end_NF"; havana_gene "OTTMUSG00000014548.1"; havana_transcript "OTTMUST00000034593.1";
chr5	HAVANA	exon	114902516	114902538	0	-	.	gene_id "ENSMUSG00000041890.18"; transcript_id "ENSMUST00000131582.8"; gene_type "protein_coding"; gene_name "Git2"; transcript_type "protein_coding_CDS_not_defined"; transcript_name "Git2-207"; exon_number 4; exon_id "ENSMUSE00000834160.2"; level 2; transcript_support_level "5"; mgi_id "MGI:1347053"; havana_gene "OTTMUSG00000014548.1"; havana_transcript "OTTMUST00000034592.1";
chr5	HAVANA	transcript	114902516	114911556	0	-	.	gene_id "ENSMUSG00000041890.18"; transcript_id "ENSMUST00000131582.8"; gene_type "protein_coding"; gene_name "Git2"; transcript_type "protein_coding_CDS_not_defined"; transcript_name "Git2-207"; level 2; transcript_support_level "5"; mgi_id "MGI:1347053"; havana_gene "OTTMUSG00000014548.1"; havana_transcript "OTTMUST00000034592.1";
chr5	HAVANA	exon	114902603	114902734	0	-	.	gene_id "ENSMUSG00000041890.18"; transcript_id "ENSMUST00000144191.2"; gene_type "protein_coding"; gene_name "Git2"; transcript_type "protein_coding_CDS_not_defined"; transcript_name "Git2-211"; exon_number 3; exon_id "ENSMUSE00000734028.2"; level 2; transcript_support_level "3"; mgi_id "MGI:1347053"; havana_gene "OTTMUSG00000014548.1"; havana_transcript "OTTMUST00000034595.1";
chr5	HAVANA	transcript	114902603	114905214	0	-	.	gene_id "ENSMUSG00000041890.18"; transcript_id "ENSMUST00000144191.2"; gene_type "protein_coding"; gene_name "Git2"; transcript_type "protein_coding_CDS_not_defined"; transcript_name "Git2-211"; level 2; transcript_support_level "3"; mgi_id "MGI:1347053"; havana_gene "OTTMUSG00000014548.1"; havana_transcript "OTTMUST00000034595.1";
chr5	HAVANA	exon	114902648	114902734	0	-	.	gene_id "ENSMUSG00000041890.18"; transcript_id "ENSMUST00000112185.9"; gene_type "protein_coding"; gene_name "Git2"; transcript_type "protein_coding"; transcript_name "Git2-204"; exon_number 5; exon_id "ENSMUSE00001205179.2"; level 2; protein_id "ENSMUSP00000107803.3"; transcript_support_level "1"; mgi_id "MGI:1347053"; tag "basic"; tag "CCDS"; ccdsid "CCDS19570.2"; havana_gene "OTTMUSG00000014548.1"; havana_transcript "OTTMUST00000034506.1";
chr5	HAVANA	CDS	114902648	114902734	0	-	0	gene_id "ENSMUSG00000041890.18"; transcript_id "ENSMUST00000112185.9"; gene_type "protein_coding"; gene_name "Git2"; transcript_type "protein_coding"; transcript_name "Git2-204"; exon_number 5; exon_id "ENSMUSE00001205179.2"; level 2; protein_id "ENSMUSP00000107803.3"; transcript_support_level "1"; mgi_id "MGI:1347053"; tag "basic"; tag "CCDS"; ccdsid "CCDS19570.2"; havana_gene "OTTMUSG00000014548.1"; havana_transcript "OTTMUST00000034506.1";
chr5	ENSEMBL	exon	114902648	114902734	0	-	.	gene_id "ENSMUSG00000041890.18"; transcript_id "ENSMUST00000178440.8"; gene_type "protein_coding"; gene_name "Git2"; transcript_type "protein_coding"; transcript_name "Git2-215"; exon_number 5; exon_id "ENSMUSE00001205179.2"; level 3; protein_id "ENSMUSP00000136796.2"; transcript_support_level "5"; mgi_id "MGI:1347053"; tag "basic"; havana_gene "OTTMUSG00000014548.1";
chr5	ENSEMBL	CDS	114902648	114902734	0	-	0	gene_id "ENSMUSG00000041890.18"; transcript_id "ENSMUST00000178440.8"; gene_type "protein_coding"; gene_name "Git2"; transcript_type "protein_coding"; transcript_name "Git2-215"; exon_number 5; exon_id "ENSMUSE00001205179.2"; level 3; protein_id "ENSMUSP00000136796.2"; transcript_support_level "5"; mgi_id "MGI:1347053"; tag "basic"; havana_gene "OTTMUSG00000014548.1";
chr5	HAVANA	exon	114902648	114902734	0	-	.	gene_id "ENSMUSG00000041890.18"; transcript_id "ENSMUST00000112183.8"; gene_type "protein_coding"; gene_name "Git2"; transcript_type "protein_coding"; transcript_name "Git2-203"; exon_number 5; exon_id "ENSMUSE00001205179.2"; level 2; protein_id "ENSMUSP00000107801.2"; transcript_support_level "5"; mgi_id "MGI:1347053"; tag "not_organism_supported"; tag "basic"; havana_gene "OTTMUSG00000014548.1"; havana_transcript "OTTMUST00000034588.1";
chr5	HAVANA	CDS	114902648	114902734	0	-	0	gene_id "ENSMUSG00000041890.18"; transcript_id "ENSMUST00000112183.8"; gene_type "protein_coding"; gene_name "Git2"; transcript_type "protein_coding"; transcript_name "Git2-203"; exon_number 5; exon_id "ENSMUSE00001205179.2"; level 2; protein_id "ENSMUSP00000107801.2"; transcript_support_level "5"; mgi_id "MGI:1347053"; tag "not_organism_supported"; tag "basic"; havana_gene "OTTMUSG00000014548.1"; havana_transcript "OTTMUST00000034588.1";
chr5	HAVANA	exon	114902648	114902734	0	-	.	gene_id "ENSMUSG00000041890.18"; transcript_id "ENSMUST00000043283.14"; gene_type "protein_coding"; gene_name "Git2"; transcript_type "protein_coding"; transcript_name "Git2-201"; exon_number 5; exon_id "ENSMUSE00001205179.2"; level 2; protein_id "ENSMUSP00000039718.8"; transcript_support_level "1"; mgi_id "MGI:1347053"; tag "basic"; tag "CCDS"; ccdsid "CCDS39223.1"; havana_gene "OTTMUSG00000014548.1"; havana_transcript "OTTMUST00000034586.1";
chr5	HAVANA	CDS	114902648	114902734	0	-	0	gene_id "ENSMUSG00000041890.18"; transcript_id "ENSMUST00000043283.14"; gene_type "protein_coding"; gene_name "Git2"; transcript_type "protein_coding"; transcript_name "Git2-201"; exon_number 5; exon_id "ENSMUSE00001205179.2"; level 2; protein_id "ENSMUSP00000039718.8"; transcript_support_level "1"; mgi_id "MGI:1347053"; tag "basic"; tag "CCDS"; ccdsid "CCDS39223.1"; havana_gene "OTTMUSG00000014548.1"; havana_transcript "OTTMUST00000034586.1";
chr5	HAVANA	exon	114902648	114902734	0	-	.	gene_id "ENSMUSG00000041890.18"; transcript_id "ENSMUST00000086564.11"; gene_type "protein_coding"; gene_name "Git2"; transcript_type "protein_coding"; transcript_name "Git2-202"; exon_number 5; exon_id "ENSMUSE00001205179.2"; level 2; protein_id "ENSMUSP00000083754.5"; transcript_support_level "5"; mgi_id "MGI:1347053"; tag "not_organism_supported"; tag "basic"; tag "Ensembl_canonical"; tag "GENCODE_Primary"; tag "appris_principal_1"; tag "CCDS"; ccdsid "CCDS84939.1"; havana_gene "OTTMUSG00000014548.1"; havana_transcript "OTTMUST00000034589.1";
chr5	HAVANA	CDS	114902648	114902734	0	-	0	gene_id "ENSMUSG00000041890.18"; transcript_id "ENSMUST00000086564.11"; gene_type "protein_coding"; gene_name "Git2"; transcript_type "protein_coding"; transcript_name "Git2-202"; exon_number 5; exon_id "ENSMUSE00001205179.2"; level 2; protein_id "ENSMUSP00000083754.5"; transcript_support_level "5"; mgi_id "MGI:1347053"; tag "not_organism_supported"; tag "basic"; tag "Ensembl_canonical"; tag "GENCODE_Primary"; tag "appris_principal_1"; tag "CCDS"; ccdsid "CCDS84939.1"; havana_gene "OTTMUSG00000014548.1"; havana_transcript "OTTMUST00000034589.1";
chr5	HAVANA	exon	114902648	114902734	0	-	.	gene_id "ENSMUSG00000041890.18"; transcript_id "ENSMUST00000155908.8"; gene_type "protein_coding"; gene_name "Git2"; transcript_type "protein_coding"; transcript_name "Git2-214"; exon_number 5; exon_id "ENSMUSE00001205179.2"; level 2; protein_id "ENSMUSP00000122302.3"; transcript_support_level "5"; mgi_id "MGI:1347053"; tag "not_organism_supported"; tag "basic"; havana_gene "OTTMUSG00000014548.1"; havana_transcript "OTTMUST00000034590.1";
chr5	HAVANA	CDS	114902648	114902734	0	-	0	gene_id "ENSMUSG00000041890.18"; transcript_id "ENSMUST00000155908.8"; gene_type "protein_coding"; gene_name "Git2"; transcript_type "protein_coding"; transcript_name "Git2-214"; exon_number 5; exon_id "ENSMUSE00001205179.2"; level 2; protein_id "ENSMUSP00000122302.3"; transcript_support_level "5"; mgi_id "MGI:1347053"; tag "not_organism_supported"; tag "basic"; havana_gene "OTTMUSG00000014548.1"; havana_transcript "OTTMUST00000034590.1";
chr5	HAVANA	exon	114902648	114902734	0	-	.	gene_id "ENSMUSG00000041890.18"; transcript_id "ENSMUST00000153756.8"; gene_type "protein_coding"; gene_name "Git2"; transcript_type "retained_intron"; transcript_name "Git2-213"; exon_number 5; exon_id "ENSMUSE00001269442.2"; level 2; transcript_support_level "5"; mgi_id "MGI:1347053"; havana_gene "OTTMUSG00000014548.1"; havana_transcript "OTTMUST00000040904.1";
chr5	HAVANA	exon	114902648	114902734	0	-	.	gene_id "ENSMUSG00000041890.18"; transcript_id "ENSMUST00000131993.8"; gene_type "protein_coding"; gene_name "Git2"; transcript_type "protein_coding"; transcript_name "Git2-208"; exon_number 2; exon_id "ENSMUSE00001205179.2"; level 2; protein_id "ENSMUSP00000118812.2"; transcript_support_level "3"; mgi_id "MGI:1347053"; tag "mRNA_start_NF"; tag "mRNA_end_NF"; tag "cds_start_NF"; tag "cds_end_NF"; havana_gene "OTTMUSG00000014548.1"; havana_transcript "OTTMUST00000034594.1";
chr5	HAVANA	CDS	114902648	114902734	0	-	0	gene_id "ENSMUSG00000041890.18"; transcript_id "ENSMUST00000131993.8"; gene_type "protein_coding"; gene_name "Git2"; transcript_type "protein_coding"; transcript_name "Git2-208"; exon_number 2; exon_id "ENSMUSE00001205179.2"; level 2; protein_id "ENSMUSP00000118812.2"; transcript_support_level "3"; mgi_id "MGI:1347053"; tag "mRNA_start_NF"; tag "mRNA_end_NF"; tag "cds_start_NF"; tag "cds_end_NF"; havana_gene "OTTMUSG00000014548.1"; havana_transcript "OTTMUST00000034594.1";
chr5	HAVANA	exon	114902648	114902734	0	-	.	gene_id "ENSMUSG00000041890.18"; transcript_id "ENSMUST00000131016.2"; gene_type "protein_coding"; gene_name "Git2"; transcript_type "protein_coding"; transcript_name "Git2-206"; exon_number 5; exon_id "ENSMUSE00001205179.2"; level 2; protein_id "ENSMUSP00000116722.2"; transcript_support_level "3"; mgi_id "MGI:1347053"; tag "mRNA_end_NF"; tag "cds_end_NF"; havana_gene "OTTMUSG00000014548.1"; havana_transcript "OTTMUST00000034593.1";
chr5	HAVANA	CDS	114902648	114902734	0	-	0	gene_id "ENSMUSG00000041890.18"; transcript_id "ENSMUST00000131016.2"; gene_type "protein_coding"; gene_name "Git2"; transcript_type "protein_coding"; transcript_name "Git2-206"; exon_number 5; exon_id "ENSMUSE00001205179.2"; level 2; protein_id "ENSMUSP00000116722.2"; transcript_support_level "3"; mgi_id "MGI:1347053"; tag "mRNA_end_NF"; tag "cds_end_NF"; havana_gene "OTTMUSG00000014548.1"; havana_transcript "OTTMUST00000034593.1";
chr5	HAVANA	exon	114902648	114902734	0	-	.	gene_id "ENSMUSG00000041890.18"; transcript_id "ENSMUST00000131582.8"; gene_type "protein_coding"; gene_name "Git2"; transcript_type "protein_coding_CDS_not_defined"; transcript_name "Git2-207"; exon_number 3; exon_id "ENSMUSE00001269442.2"; level 2; transcript_support_level "5"; mgi_id "MGI:1347053"; havana_gene "OTTMUSG00000014548.1"; havana_transcript "OTTMUST00000034592.1";
chr5	HAVANA	exon	114903736	114904618	0	-	.	gene_id "ENSMUSG00000041890.18"; transcript_id "ENSMUST00000133096.2"; gene_type "protein_coding"; gene_name "Git2"; transcript_type "retained_intron"; transcript_name "Git2-209"; exon_number 4; exon_id "ENSMUSE00000763483.2"; level 2; transcript_support_level "2"; mgi_id "MGI:1347053"; havana_gene "OTTMUSG00000014548.1"; havana_transcript "OTTMUST00000034587.1";
chr5	HAVANA	transcript	114903736	114911528	0	-	.	gene_id "ENSMUSG00000041890.18"; transcript_id "ENSMUST00000133096.2"; gene_type "protein_coding"; gene_name "Git2"; transcript_type "retained_intron"; transcript_name "Git2-209"; level 2; transcript_support_level "2"; mgi_id "MGI:1347053"; havana_gene "OTTMUSG00000014548.1"; havana_transcript "OTTMUST00000034587.1";
chr5	HAVANA	exon	114904513	114904584	0	-	.	gene_id "ENSMUSG00000041890.18"; transcript_id "ENSMUST00000131993.8"; gene_type "protein_coding"; gene_name "Git2"; transcript_type "protein_coding"; transcript_name "Git2-208"; exon_number 1; exon_id "ENSMUSE00000728241.2"; level 2; protein_id "ENSMUSP00000118812.2"; transcript_support_level "3"; mgi_id "MGI:1347053"; tag "mRNA_start_NF"; tag "mRNA_end_NF"; tag "cds_start_NF"; tag "cds_end_NF"; havana_gene "OTTMUSG00000014548.1"; havana_transcript "OTTMUST00000034594.1";
chr5	HAVANA	CDS	114904513	114904584	0	-	0	gene_id "ENSMUSG00000041890.18"; transcript_id "ENSMUST00000131993.8"; gene_type "protein_coding"; gene_name "Git2"; transcript_type "protein_coding"; transcript_name "Git2-208"; exon_number 1; exon_id "ENSMUSE00000728241.2"; level 2; protein_id "ENSMUSP00000118812.2"; transcript_support_level "3"; mgi_id "MGI:1347053"; tag "mRNA_start_NF"; tag "mRNA_end_NF"; tag "cds_start_NF"; tag "cds_end_NF"; havana_gene "OTTMUSG00000014548.1"; havana_transcript "OTTMUST00000034594.1";
chr5	HAVANA	exon	114904513	114904618	0	-	.	gene_id "ENSMUSG00000041890.18"; transcript_id "ENSMUST00000112185.9"; gene_type "protein_coding"; gene_name "Git2"; transcript_type "protein_coding"; transcript_name "Git2-204"; exon_number 4; exon_id "ENSMUSE00001258133.2"; level 2; protein_id "ENSMUSP00000107803.3"; transcript_support_level "1"; mgi_id "MGI:1347053"; tag "basic"; tag "CCDS"; ccdsid "CCDS19570.2"; havana_gene "OTTMUSG00000014548.1"; havana_transcript "OTTMUST00000034506.1";
chr5	HAVANA	CDS	114904513	114904618	0	-	1	gene_id "ENSMUSG00000041890.18"; transcript_id "ENSMUST00000112185.9"; gene_type "protein_coding"; gene_name "Git2"; transcript_type "protein_coding"; transcript_name "Git2-204"; exon_number 4; exon_id "ENSMUSE00001258133.2"; level 2; protein_id "ENSMUSP00000107803.3"; transcript_support_level "1"; mgi_id "MGI:1347053"; tag "basic"; tag "CCDS"; ccdsid "CCDS19570.2"; havana_gene "OTTMUSG00000014548.1"; havana_transcript "OTTMUST00000034506.1";
chr5	ENSEMBL	exon	114904513	114904618	0	-	.	gene_id "ENSMUSG00000041890.18"; transcript_id "ENSMUST00000178440.8"; gene_type "protein_coding"; gene_name "Git2"; transcript_type "protein_coding"; transcript_name "Git2-215"; exon_number 4; exon_id "ENSMUSE00001258133.2"; level 3; protein_id "ENSMUSP00000136796.2"; transcript_support_level "5"; mgi_id "MGI:1347053"; tag "basic"; havana_gene "OTTMUSG00000014548.1";
chr5	ENSEMBL	CDS	114904513	114904618	0	-	1	gene_id "ENSMUSG00000041890.18"; transcript_id "ENSMUST00000178440.8"; gene_type "protein_coding"; gene_name "Git2"; transcript_type "protein_coding"; transcript_name "Git2-215"; exon_number 4; exon_id "ENSMUSE00001258133.2"; level 3; protein_id "ENSMUSP00000136796.2"; transcript_support_level "5"; mgi_id "MGI:1347053"; tag "basic"; havana_gene "OTTMUSG00000014548.1";
chr5	HAVANA	exon	114904513	114904618	0	-	.	gene_id "ENSMUSG00000041890.18"; transcript_id "ENSMUST00000112183.8"; gene_type "protein_coding"; gene_name "Git2"; transcript_type "protein_coding"; transcript_name "Git2-203"; exon_number 4; exon_id "ENSMUSE00001258133.2"; level 2; protein_id "ENSMUSP00000107801.2"; transcript_support_level "5"; mgi_id "MGI:1347053"; tag "not_organism_supported"; tag "basic"; havana_gene "OTTMUSG00000014548.1"; havana_transcript "OTTMUST00000034588.1";
chr5	HAVANA	CDS	114904513	114904618	0	-	1	gene_id "ENSMUSG00000041890.18"; transcript_id "ENSMUST00000112183.8"; gene_type "protein_coding"; gene_name "Git2"; transcript_type "protein_coding"; transcript_name "Git2-203"; exon_number 4; exon_id "ENSMUSE00001258133.2"; level 2; protein_id "ENSMUSP00000107801.2"; transcript_support_level "5"; mgi_id "MGI:1347053"; tag "not_organism_supported"; tag "basic"; havana_gene "OTTMUSG00000014548.1"; havana_transcript "OTTMUST00000034588.1";
chr5	HAVANA	exon	114904513	114904618	0	-	.	gene_id "ENSMUSG00000041890.18"; transcript_id "ENSMUST00000043283.14"; gene_type "protein_coding"; gene_name "Git2"; transcript_type "protein_coding"; transcript_name "Git2-201"; exon_number 4; exon_id "ENSMUSE00001258133.2"; level 2; protein_id "ENSMUSP00000039718.8"; transcript_support_level "1"; mgi_id "MGI:1347053"; tag "basic"; tag "CCDS"; ccdsid "CCDS39223.1"; havana_gene "OTTMUSG00000014548.1"; havana_transcript "OTTMUST00000034586.1";
chr5	HAVANA	CDS	114904513	114904618	0	-	1	gene_id "ENSMUSG00000041890.18"; transcript_id "ENSMUST00000043283.14"; gene_type "protein_coding"; gene_name "Git2"; transcript_type "protein_coding"; transcript_name "Git2-201"; exon_number 4; exon_id "ENSMUSE00001258133.2"; level 2; protein_id "ENSMUSP00000039718.8"; transcript_support_level "1"; mgi_id "MGI:1347053"; tag "basic"; tag "CCDS"; ccdsid "CCDS39223.1"; havana_gene "OTTMUSG00000014548.1"; havana_transcript "OTTMUST00000034586.1";
chr5	HAVANA	exon	114904513	114904618	0	-	.	gene_id "ENSMUSG00000041890.18"; transcript_id "ENSMUST00000086564.11"; gene_type "protein_coding"; gene_name "Git2"; transcript_type "protein_coding"; transcript_name "Git2-202"; exon_number 4; exon_id "ENSMUSE00001258133.2"; level 2; protein_id "ENSMUSP00000083754.5"; transcript_support_level "5"; mgi_id "MGI:1347053"; tag "not_organism_supported"; tag "basic"; tag "Ensembl_canonical"; tag "GENCODE_Primary"; tag "appris_principal_1"; tag "CCDS"; ccdsid "CCDS84939.1"; havana_gene "OTTMUSG00000014548.1"; havana_transcript "OTTMUST00000034589.1";
chr5	HAVANA	CDS	114904513	114904618	0	-	1	gene_id "ENSMUSG00000041890.18"; transcript_id "ENSMUST00000086564.11"; gene_type "protein_coding"; gene_name "Git2"; transcript_type "protein_coding"; transcript_name "Git2-202"; exon_number 4; exon_id "ENSMUSE00001258133.2"; level 2; protein_id "ENSMUSP00000083754.5"; transcript_support_level "5"; mgi_id "MGI:1347053"; tag "not_organism_supported"; tag "basic"; tag "Ensembl_canonical"; tag "GENCODE_Primary"; tag "appris_principal_1"; tag "CCDS"; ccdsid "CCDS84939.1"; havana_gene "OTTMUSG00000014548.1"; havana_transcript "OTTMUST00000034589.1";
chr5	HAVANA	exon	114904513	114904618	0	-	.	gene_id "ENSMUSG00000041890.18"; transcript_id "ENSMUST00000155908.8"; gene_type "protein_coding"; gene_name "Git2"; transcript_type "protein_coding"; transcript_name "Git2-214"; exon_number 4; exon_id "ENSMUSE00001258133.2"; level 2; protein_id "ENSMUSP00000122302.3"; transcript_support_level "5"; mgi_id "MGI:1347053"; tag "not_organism_supported"; tag "basic"; havana_gene "OTTMUSG00000014548.1"; havana_transcript "OTTMUST00000034590.1";
chr5	HAVANA	CDS	114904513	114904618	0	-	1	gene_id "ENSMUSG00000041890.18"; transcript_id "ENSMUST00000155908.8"; gene_type "protein_coding"; gene_name "Git2"; transcript_type "protein_coding"; transcript_name "Git2-214"; exon_number 4; exon_id "ENSMUSE00001258133.2"; level 2; protein_id "ENSMUSP00000122302.3"; transcript_support_level "5"; mgi_id "MGI:1347053"; tag "not_organism_supported"; tag "basic"; havana_gene "OTTMUSG00000014548.1"; havana_transcript "OTTMUST00000034590.1";
chr5	HAVANA	exon	114904513	114904618	0	-	.	gene_id "ENSMUSG00000041890.18"; transcript_id "ENSMUST00000153756.8"; gene_type "protein_coding"; gene_name "Git2"; transcript_type "retained_intron"; transcript_name "Git2-213"; exon_number 4; exon_id "ENSMUSE00001269868.2"; level 2; transcript_support_level "5"; mgi_id "MGI:1347053"; havana_gene "OTTMUSG00000014548.1"; havana_transcript "OTTMUST00000040904.1";
chr5	HAVANA	exon	114904513	114904618	0	-	.	gene_id "ENSMUSG00000041890.18"; transcript_id "ENSMUST00000131016.2"; gene_type "protein_coding"; gene_name "Git2"; transcript_type "protein_coding"; transcript_name "Git2-206"; exon_number 4; exon_id "ENSMUSE00001258133.2"; level 2; protein_id "ENSMUSP00000116722.2"; transcript_support_level "3"; mgi_id "MGI:1347053"; tag "mRNA_end_NF"; tag "cds_end_NF"; havana_gene "OTTMUSG00000014548.1"; havana_transcript "OTTMUST00000034593.1";
chr5	HAVANA	CDS	114904513	114904618	0	-	1	gene_id "ENSMUSG00000041890.18"; transcript_id "ENSMUST00000131016.2"; gene_type "protein_coding"; gene_name "Git2"; transcript_type "protein_coding"; transcript_name "Git2-206"; exon_number 4; exon_id "ENSMUSE00001258133.2"; level 2; protein_id "ENSMUSP00000116722.2"; transcript_support_level "3"; mgi_id "MGI:1347053"; tag "mRNA_end_NF"; tag "cds_end_NF"; havana_gene "OTTMUSG00000014548.1"; havana_transcript "OTTMUST00000034593.1";
chr5	HAVANA	exon	114904513	114904618	0	-	.	gene_id "ENSMUSG00000041890.18"; transcript_id "ENSMUST00000131582.8"; gene_type "protein_coding"; gene_name "Git2"; transcript_type "protein_coding_CDS_not_defined"; transcript_name "Git2-207"; exon_number 2; exon_id "ENSMUSE00001269868.2"; level 2; transcript_support_level "5"; mgi_id "MGI:1347053"; havana_gene "OTTMUSG00000014548.1"; havana_transcript "OTTMUST00000034592.1";
chr5	HAVANA	exon	114904513	114904618	0	-	.	gene_id "ENSMUSG00000041890.18"; transcript_id "ENSMUST00000144191.2"; gene_type "protein_coding"; gene_name "Git2"; transcript_type "protein_coding_CDS_not_defined"; transcript_name "Git2-211"; exon_number 2; exon_id "ENSMUSE00001269868.2"; level 2; transcript_support_level "3"; mgi_id "MGI:1347053"; havana_gene "OTTMUSG00000014548.1"; havana_transcript "OTTMUST00000034595.1";
chr5	HAVANA	exon	114905157	114905214	0	-	.	gene_id "ENSMUSG00000041890.18"; transcript_id "ENSMUST00000144191.2"; gene_type "protein_coding"; gene_name "Git2"; transcript_type "protein_coding_CDS_not_defined"; transcript_name "Git2-211"; exon_number 1; exon_id "ENSMUSE00000731342.2"; level 2; transcript_support_level "3"; mgi_id "MGI:1347053"; havana_gene "OTTMUSG00000014548.1"; havana_transcript "OTTMUST00000034595.1";
chr5	HAVANA	exon	114905157	114905269	0	-	.	gene_id "ENSMUSG00000041890.18"; transcript_id "ENSMUST00000112185.9"; gene_type "protein_coding"; gene_name "Git2"; transcript_type "protein_coding"; transcript_name "Git2-204"; exon_number 3; exon_id "ENSMUSE00001311686.2"; level 2; protein_id "ENSMUSP00000107803.3"; transcript_support_level "1"; mgi_id "MGI:1347053"; tag "basic"; tag "CCDS"; ccdsid "CCDS19570.2"; havana_gene "OTTMUSG00000014548.1"; havana_transcript "OTTMUST00000034506.1";
chr5	HAVANA	CDS	114905157	114905269	0	-	0	gene_id "ENSMUSG00000041890.18"; transcript_id "ENSMUST00000112185.9"; gene_type "protein_coding"; gene_name "Git2"; transcript_type "protein_coding"; transcript_name "Git2-204"; exon_number 3; exon_id "ENSMUSE00001311686.2"; level 2; protein_id "ENSMUSP00000107803.3"; transcript_support_level "1"; mgi_id "MGI:1347053"; tag "basic"; tag "CCDS"; ccdsid "CCDS19570.2"; havana_gene "OTTMUSG00000014548.1"; havana_transcript "OTTMUST00000034506.1";
chr5	ENSEMBL	exon	114905157	114905269	0	-	.	gene_id "ENSMUSG00000041890.18"; transcript_id "ENSMUST00000178440.8"; gene_type "protein_coding"; gene_name "Git2"; transcript_type "protein_coding"; transcript_name "Git2-215"; exon_number 3; exon_id "ENSMUSE00001311686.2"; level 3; protein_id "ENSMUSP00000136796.2"; transcript_support_level "5"; mgi_id "MGI:1347053"; tag "basic"; havana_gene "OTTMUSG00000014548.1";
chr5	ENSEMBL	CDS	114905157	114905269	0	-	0	gene_id "ENSMUSG00000041890.18"; transcript_id "ENSMUST00000178440.8"; gene_type "protein_coding"; gene_name "Git2"; transcript_type "protein_coding"; transcript_name "Git2-215"; exon_number 3; exon_id "ENSMUSE00001311686.2"; level 3; protein_id "ENSMUSP00000136796.2"; transcript_support_level "5"; mgi_id "MGI:1347053"; tag "basic"; havana_gene "OTTMUSG00000014548.1";
chr5	HAVANA	exon	114905157	114905269	0	-	.	gene_id "ENSMUSG00000041890.18"; transcript_id "ENSMUST00000112183.8"; gene_type "protein_coding"; gene_name "Git2"; transcript_type "protein_coding"; transcript_name "Git2-203"; exon_number 3; exon_id "ENSMUSE00001311686.2"; level 2; protein_id "ENSMUSP00000107801.2"; transcript_support_level "5"; mgi_id "MGI:1347053"; tag "not_organism_supported"; tag "basic"; havana_gene "OTTMUSG00000014548.1"; havana_transcript "OTTMUST00000034588.1";
chr5	HAVANA	CDS	114905157	114905269	0	-	0	gene_id "ENSMUSG00000041890.18"; transcript_id "ENSMUST00000112183.8"; gene_type "protein_coding"; gene_name "Git2"; transcript_type "protein_coding"; transcript_name "Git2-203"; exon_number 3; exon_id "ENSMUSE00001311686.2"; level 2; protein_id "ENSMUSP00000107801.2"; transcript_support_level "5"; mgi_id "MGI:1347053"; tag "not_organism_supported"; tag "basic"; havana_gene "OTTMUSG00000014548.1"; havana_transcript "OTTMUST00000034588.1";
chr5	HAVANA	exon	114905157	114905269	0	-	.	gene_id "ENSMUSG00000041890.18"; transcript_id "ENSMUST00000043283.14"; gene_type "protein_coding"; gene_name "Git2"; transcript_type "protein_coding"; transcript_name "Git2-201"; exon_number 3; exon_id "ENSMUSE00001311686.2"; level 2; protein_id "ENSMUSP00000039718.8"; transcript_support_level "1"; mgi_id "MGI:1347053"; tag "basic"; tag "CCDS"; ccdsid "CCDS39223.1"; havana_gene "OTTMUSG00000014548.1"; havana_transcript "OTTMUST00000034586.1";
chr5	HAVANA	CDS	114905157	114905269	0	-	0	gene_id "ENSMUSG00000041890.18"; transcript_id "ENSMUST00000043283.14"; gene_type "protein_coding"; gene_name "Git2"; transcript_type "protein_coding"; transcript_name "Git2-201"; exon_number 3; exon_id "ENSMUSE00001311686.2"; level 2; protein_id "ENSMUSP00000039718.8"; transcript_support_level "1"; mgi_id "MGI:1347053"; tag "basic"; tag "CCDS"; ccdsid "CCDS39223.1"; havana_gene "OTTMUSG00000014548.1"; havana_transcript "OTTMUST00000034586.1";
chr5	HAVANA	exon	114905157	114905269	0	-	.	gene_id "ENSMUSG00000041890.18"; transcript_id "ENSMUST00000086564.11"; gene_type "protein_coding"; gene_name "Git2"; transcript_type "protein_coding"; transcript_name "Git2-202"; exon_number 3; exon_id "ENSMUSE00001311686.2"; level 2; protein_id "ENSMUSP00000083754.5"; transcript_support_level "5"; mgi_id "MGI:1347053"; tag "not_organism_supported"; tag "basic"; tag "Ensembl_canonical"; tag "GENCODE_Primary"; tag "appris_principal_1"; tag "CCDS"; ccdsid "CCDS84939.1"; havana_gene "OTTMUSG00000014548.1"; havana_transcript "OTTMUST00000034589.1";
chr5	HAVANA	CDS	114905157	114905269	0	-	0	gene_id "ENSMUSG00000041890.18"; transcript_id "ENSMUST00000086564.11"; gene_type "protein_coding"; gene_name "Git2"; transcript_type "protein_coding"; transcript_name "Git2-202"; exon_number 3; exon_id "ENSMUSE00001311686.2"; level 2; protein_id "ENSMUSP00000083754.5"; transcript_support_level "5"; mgi_id "MGI:1347053"; tag "not_organism_supported"; tag "basic"; tag "Ensembl_canonical"; tag "GENCODE_Primary"; tag "appris_principal_1"; tag "CCDS"; ccdsid "CCDS84939.1"; havana_gene "OTTMUSG00000014548.1"; havana_transcript "OTTMUST00000034589.1";
chr5	HAVANA	exon	114905157	114905269	0	-	.	gene_id "ENSMUSG00000041890.18"; transcript_id "ENSMUST00000155908.8"; gene_type "protein_coding"; gene_name "Git2"; transcript_type "protein_coding"; transcript_name "Git2-214"; exon_number 3; exon_id "ENSMUSE00001311686.2"; level 2; protein_id "ENSMUSP00000122302.3"; transcript_support_level "5"; mgi_id "MGI:1347053"; tag "not_organism_supported"; tag "basic"; havana_gene "OTTMUSG00000014548.1"; havana_transcript "OTTMUST00000034590.1";
chr5	HAVANA	CDS	114905157	114905269	0	-	0	gene_id "ENSMUSG00000041890.18"; transcript_id "ENSMUST00000155908.8"; gene_type "protein_coding"; gene_name "Git2"; transcript_type "protein_coding"; transcript_name "Git2-214"; exon_number 3; exon_id "ENSMUSE00001311686.2"; level 2; protein_id "ENSMUSP00000122302.3"; transcript_support_level "5"; mgi_id "MGI:1347053"; tag "not_organism_supported"; tag "basic"; havana_gene "OTTMUSG00000014548.1"; havana_transcript "OTTMUST00000034590.1";
chr5	HAVANA	exon	114905157	114905269	0	-	.	gene_id "ENSMUSG00000041890.18"; transcript_id "ENSMUST00000153756.8"; gene_type "protein_coding"; gene_name "Git2"; transcript_type "retained_intron"; transcript_name "Git2-213"; exon_number 3; exon_id "ENSMUSE00001227380.2"; level 2; transcript_support_level "5"; mgi_id "MGI:1347053"; havana_gene "OTTMUSG00000014548.1"; havana_transcript "OTTMUST00000040904.1";
chr5	HAVANA	exon	114905157	114905269	0	-	.	gene_id "ENSMUSG00000041890.18"; transcript_id "ENSMUST00000131016.2"; gene_type "protein_coding"; gene_name "Git2"; transcript_type "protein_coding"; transcript_name "Git2-206"; exon_number 3; exon_id "ENSMUSE00001311686.2"; level 2; protein_id "ENSMUSP00000116722.2"; transcript_support_level "3"; mgi_id "MGI:1347053"; tag "mRNA_end_NF"; tag "cds_end_NF"; havana_gene "OTTMUSG00000014548.1"; havana_transcript "OTTMUST00000034593.1";
chr5	HAVANA	CDS	114905157	114905269	0	-	0	gene_id "ENSMUSG00000041890.18"; transcript_id "ENSMUST00000131016.2"; gene_type "protein_coding"; gene_name "Git2"; transcript_type "protein_coding"; transcript_name "Git2-206"; exon_number 3; exon_id "ENSMUSE00001311686.2"; level 2; protein_id "ENSMUSP00000116722.2"; transcript_support_level "3"; mgi_id "MGI:1347053"; tag "mRNA_end_NF"; tag "cds_end_NF"; havana_gene "OTTMUSG00000014548.1"; havana_transcript "OTTMUST00000034593.1";
chr5	HAVANA	exon	114905157	114905269	0	-	.	gene_id "ENSMUSG00000041890.18"; transcript_id "ENSMUST00000133096.2"; gene_type "protein_coding"; gene_name "Git2"; transcript_type "retained_intron"; transcript_name "Git2-209"; exon_number 3; exon_id "ENSMUSE00001227380.2"; level 2; transcript_support_level "2"; mgi_id "MGI:1347053"; havana_gene "OTTMUSG00000014548.1"; havana_transcript "OTTMUST00000034587.1";
chr5	HAVANA	exon	114907678	114907811	0	-	.	gene_id "ENSMUSG00000041890.18"; transcript_id "ENSMUST00000112185.9"; gene_type "protein_coding"; gene_name "Git2"; transcript_type "protein_coding"; transcript_name "Git2-204"; exon_number 2; exon_id "ENSMUSE00001258560.2"; level 2; protein_id "ENSMUSP00000107803.3"; transcript_support_level "1"; mgi_id "MGI:1347053"; tag "basic"; tag "CCDS"; ccdsid "CCDS19570.2"; havana_gene "OTTMUSG00000014548.1"; havana_transcript "OTTMUST00000034506.1";
chr5	HAVANA	CDS	114907678	114907811	0	-	2	gene_id "ENSMUSG00000041890.18"; transcript_id "ENSMUST00000112185.9"; gene_type "protein_coding"; gene_name "Git2"; transcript_type "protein_coding"; transcript_name "Git2-204"; exon_number 2; exon_id "ENSMUSE00001258560.2"; level 2; protein_id "ENSMUSP00000107803.3"; transcript_support_level "1"; mgi_id "MGI:1347053"; tag "basic"; tag "CCDS"; ccdsid "CCDS19570.2"; havana_gene "OTTMUSG00000014548.1"; havana_transcript "OTTMUST00000034506.1";
chr5	ENSEMBL	exon	114907678	114907811	0	-	.	gene_id "ENSMUSG00000041890.18"; transcript_id "ENSMUST00000178440.8"; gene_type "protein_coding"; gene_name "Git2"; transcript_type "protein_coding"; transcript_name "Git2-215"; exon_number 2; exon_id "ENSMUSE00001258560.2"; level 3; protein_id "ENSMUSP00000136796.2"; transcript_support_level "5"; mgi_id "MGI:1347053"; tag "basic"; havana_gene "OTTMUSG00000014548.1";
chr5	ENSEMBL	CDS	114907678	114907811	0	-	2	gene_id "ENSMUSG00000041890.18"; transcript_id "ENSMUST00000178440.8"; gene_type "protein_coding"; gene_name "Git2"; transcript_type "protein_coding"; transcript_name "Git2-215"; exon_number 2; exon_id "ENSMUSE00001258560.2"; level 3; protein_id "ENSMUSP00000136796.2"; transcript_support_level "5"; mgi_id "MGI:1347053"; tag "basic"; havana_gene "OTTMUSG00000014548.1";
chr5	HAVANA	exon	114907678	114907811	0	-	.	gene_id "ENSMUSG00000041890.18"; transcript_id "ENSMUST00000112183.8"; gene_type "protein_coding"; gene_name "Git2"; transcript_type "protein_coding"; transcript_name "Git2-203"; exon_number 2; exon_id "ENSMUSE00001258560.2"; level 2; protein_id "ENSMUSP00000107801.2"; transcript_support_level "5"; mgi_id "MGI:1347053"; tag "not_organism_supported"; tag "basic"; havana_gene "OTTMUSG00000014548.1"; havana_transcript "OTTMUST00000034588.1";
chr5	HAVANA	CDS	114907678	114907811	0	-	2	gene_id "ENSMUSG00000041890.18"; transcript_id "ENSMUST00000112183.8"; gene_type "protein_coding"; gene_name "Git2"; transcript_type "protein_coding"; transcript_name "Git2-203"; exon_number 2; exon_id "ENSMUSE00001258560.2"; level 2; protein_id "ENSMUSP00000107801.2"; transcript_support_level "5"; mgi_id "MGI:1347053"; tag "not_organism_supported"; tag "basic"; havana_gene "OTTMUSG00000014548.1"; havana_transcript "OTTMUST00000034588.1";
chr5	HAVANA	exon	114907678	114907811	0	-	.	gene_id "ENSMUSG00000041890.18"; transcript_id "ENSMUST00000043283.14"; gene_type "protein_coding"; gene_name "Git2"; transcript_type "protein_coding"; transcript_name "Git2-201"; exon_number 2; exon_id "ENSMUSE00001258560.2"; level 2; protein_id "ENSMUSP00000039718.8"; transcript_support_level "1"; mgi_id "MGI:1347053"; tag "basic"; tag "CCDS"; ccdsid "CCDS39223.1"; havana_gene "OTTMUSG00000014548.1"; havana_transcript "OTTMUST00000034586.1";
chr5	HAVANA	CDS	114907678	114907811	0	-	2	gene_id "ENSMUSG00000041890.18"; transcript_id "ENSMUST00000043283.14"; gene_type "protein_coding"; gene_name "Git2"; transcript_type "protein_coding"; transcript_name "Git2-201"; exon_number 2; exon_id "ENSMUSE00001258560.2"; level 2; protein_id "ENSMUSP00000039718.8"; transcript_support_level "1"; mgi_id "MGI:1347053"; tag "basic"; tag "CCDS"; ccdsid "CCDS39223.1"; havana_gene "OTTMUSG00000014548.1"; havana_transcript "OTTMUST00000034586.1";
chr5	HAVANA	exon	114907678	114907811	0	-	.	gene_id "ENSMUSG00000041890.18"; transcript_id "ENSMUST00000086564.11"; gene_type "protein_coding"; gene_name "Git2"; transcript_type "protein_coding"; transcript_name "Git2-202"; exon_number 2; exon_id "ENSMUSE00001258560.2"; level 2; protein_id "ENSMUSP00000083754.5"; transcript_support_level "5"; mgi_id "MGI:1347053"; tag "not_organism_supported"; tag "basic"; tag "Ensembl_canonical"; tag "GENCODE_Primary"; tag "appris_principal_1"; tag "CCDS"; ccdsid "CCDS84939.1"; havana_gene "OTTMUSG00000014548.1"; havana_transcript "OTTMUST00000034589.1";
chr5	HAVANA	CDS	114907678	114907811	0	-	2	gene_id "ENSMUSG00000041890.18"; transcript_id "ENSMUST00000086564.11"; gene_type "protein_coding"; gene_name "Git2"; transcript_type "protein_coding"; transcript_name "Git2-202"; exon_number 2; exon_id "ENSMUSE00001258560.2"; level 2; protein_id "ENSMUSP00000083754.5"; transcript_support_level "5"; mgi_id "MGI:1347053"; tag "not_organism_supported"; tag "basic"; tag "Ensembl_canonical"; tag "GENCODE_Primary"; tag "appris_principal_1"; tag "CCDS"; ccdsid "CCDS84939.1"; havana_gene "OTTMUSG00000014548.1"; havana_transcript "OTTMUST00000034589.1";
chr5	HAVANA	exon	114907678	114907811	0	-	.	gene_id "ENSMUSG00000041890.18"; transcript_id "ENSMUST00000155908.8"; gene_type "protein_coding"; gene_name "Git2"; transcript_type "protein_coding"; transcript_name "Git2-214"; exon_number 2; exon_id "ENSMUSE00001258560.2"; level 2; protein_id "ENSMUSP00000122302.3"; transcript_support_level "5"; mgi_id "MGI:1347053"; tag "not_organism_supported"; tag "basic"; havana_gene "OTTMUSG00000014548.1"; havana_transcript "OTTMUST00000034590.1";
chr5	HAVANA	CDS	114907678	114907811	0	-	2	gene_id "ENSMUSG00000041890.18"; transcript_id "ENSMUST00000155908.8"; gene_type "protein_coding"; gene_name "Git2"; transcript_type "protein_coding"; transcript_name "Git2-214"; exon_number 2; exon_id "ENSMUSE00001258560.2"; level 2; protein_id "ENSMUSP00000122302.3"; transcript_support_level "5"; mgi_id "MGI:1347053"; tag "not_organism_supported"; tag "basic"; havana_gene "OTTMUSG00000014548.1"; havana_transcript "OTTMUST00000034590.1";
chr5	HAVANA	exon	114907678	114907811	0	-	.	gene_id "ENSMUSG00000041890.18"; transcript_id "ENSMUST00000153756.8"; gene_type "protein_coding"; gene_name "Git2"; transcript_type "retained_intron"; transcript_name "Git2-213"; exon_number 2; exon_id "ENSMUSE00001231846.2"; level 2; transcript_support_level "5"; mgi_id "MGI:1347053"; havana_gene "OTTMUSG00000014548.1"; havana_transcript "OTTMUST00000040904.1";
chr5	HAVANA	exon	114907678	114907811	0	-	.	gene_id "ENSMUSG00000041890.18"; transcript_id "ENSMUST00000131016.2"; gene_type "protein_coding"; gene_name "Git2"; transcript_type "protein_coding"; transcript_name "Git2-206"; exon_number 2; exon_id "ENSMUSE00001258560.2"; level 2; protein_id "ENSMUSP00000116722.2"; transcript_support_level "3"; mgi_id "MGI:1347053"; tag "mRNA_end_NF"; tag "cds_end_NF"; havana_gene "OTTMUSG00000014548.1"; havana_transcript "OTTMUST00000034593.1";
chr5	HAVANA	CDS	114907678	114907811	0	-	2	gene_id "ENSMUSG00000041890.18"; transcript_id "ENSMUST00000131016.2"; gene_type "protein_coding"; gene_name "Git2"; transcript_type "protein_coding"; transcript_name "Git2-206"; exon_number 2; exon_id "ENSMUSE00001258560.2"; level 2; protein_id "ENSMUSP00000116722.2"; transcript_support_level "3"; mgi_id "MGI:1347053"; tag "mRNA_end_NF"; tag "cds_end_NF"; havana_gene "OTTMUSG00000014548.1"; havana_transcript "OTTMUST00000034593.1";
chr5	HAVANA	exon	114907678	114907811	0	-	.	gene_id "ENSMUSG00000041890.18"; transcript_id "ENSMUST00000133096.2"; gene_type "protein_coding"; gene_name "Git2"; transcript_type "retained_intron"; transcript_name "Git2-209"; exon_number 2; exon_id "ENSMUSE00001231846.2"; level 2; transcript_support_level "2"; mgi_id "MGI:1347053"; havana_gene "OTTMUSG00000014548.1"; havana_transcript "OTTMUST00000034587.1";
chr5	HAVANA	CDS	114911375	114911426	0	-	0	gene_id "ENSMUSG00000041890.18"; transcript_id "ENSMUST00000112185.9"; gene_type "protein_coding"; gene_name "Git2"; transcript_type "protein_coding"; transcript_name "Git2-204"; exon_number 1; exon_id "ENSMUSE00001270519.2"; level 2; protein_id "ENSMUSP00000107803.3"; transcript_support_level "1"; mgi_id "MGI:1347053"; tag "basic"; tag "CCDS"; ccdsid "CCDS19570.2"; havana_gene "OTTMUSG00000014548.1"; havana_transcript "OTTMUST00000034506.1";
chr5	ENSEMBL	CDS	114911375	114911426	0	-	0	gene_id "ENSMUSG00000041890.18"; transcript_id "ENSMUST00000178440.8"; gene_type "protein_coding"; gene_name "Git2"; transcript_type "protein_coding"; transcript_name "Git2-215"; exon_number 1; exon_id "ENSMUSE00000661995.2"; level 3; protein_id "ENSMUSP00000136796.2"; transcript_support_level "5"; mgi_id "MGI:1347053"; tag "basic"; havana_gene "OTTMUSG00000014548.1";
chr5	HAVANA	CDS	114911375	114911426	0	-	0	gene_id "ENSMUSG00000041890.18"; transcript_id "ENSMUST00000112183.8"; gene_type "protein_coding"; gene_name "Git2"; transcript_type "protein_coding"; transcript_name "Git2-203"; exon_number 1; exon_id "ENSMUSE00000594886.3"; level 2; protein_id "ENSMUSP00000107801.2"; transcript_support_level "5"; mgi_id "MGI:1347053"; tag "not_organism_supported"; tag "basic"; havana_gene "OTTMUSG00000014548.1"; havana_transcript "OTTMUST00000034588.1";
chr5	HAVANA	CDS	114911375	114911426	0	-	0	gene_id "ENSMUSG00000041890.18"; transcript_id "ENSMUST00000043283.14"; gene_type "protein_coding"; gene_name "Git2"; transcript_type "protein_coding"; transcript_name "Git2-201"; exon_number 1; exon_id "ENSMUSE00000661995.2"; level 2; protein_id "ENSMUSP00000039718.8"; transcript_support_level "1"; mgi_id "MGI:1347053"; tag "basic"; tag "CCDS"; ccdsid "CCDS39223.1"; havana_gene "OTTMUSG00000014548.1"; havana_transcript "OTTMUST00000034586.1";
chr5	HAVANA	CDS	114911375	114911426	0	-	0	gene_id "ENSMUSG00000041890.18"; transcript_id "ENSMUST00000086564.11"; gene_type "protein_coding"; gene_name "Git2"; transcript_type "protein_coding"; transcript_name "Git2-202"; exon_number 1; exon_id "ENSMUSE00000690692.2"; level 2; protein_id "ENSMUSP00000083754.5"; transcript_support_level "5"; mgi_id "MGI:1347053"; tag "not_organism_supported"; tag "basic"; tag "Ensembl_canonical"; tag "GENCODE_Primary"; tag "appris_principal_1"; tag "CCDS"; ccdsid "CCDS84939.1"; havana_gene "OTTMUSG00000014548.1"; havana_transcript "OTTMUST00000034589.1";
chr5	HAVANA	CDS	114911375	114911426	0	-	0	gene_id "ENSMUSG00000041890.18"; transcript_id "ENSMUST00000155908.8"; gene_type "protein_coding"; gene_name "Git2"; transcript_type "protein_coding"; transcript_name "Git2-214"; exon_number 1; exon_id "ENSMUSE00001270519.2"; level 2; protein_id "ENSMUSP00000122302.3"; transcript_support_level "5"; mgi_id "MGI:1347053"; tag "not_organism_supported"; tag "basic"; havana_gene "OTTMUSG00000014548.1"; havana_transcript "OTTMUST00000034590.1";
chr5	HAVANA	exon	114911375	114911495	0	-	.	gene_id "ENSMUSG00000041890.18"; transcript_id "ENSMUST00000112183.8"; gene_type "protein_coding"; gene_name "Git2"; transcript_type "protein_coding"; transcript_name "Git2-203"; exon_number 1; exon_id "ENSMUSE00000594886.3"; level 2; protein_id "ENSMUSP00000107801.2"; transcript_support_level "5"; mgi_id "MGI:1347053"; tag "not_organism_supported"; tag "basic"; havana_gene "OTTMUSG00000014548.1"; havana_transcript "OTTMUST00000034588.1";
chr5	HAVANA	exon	114911375	114911523	0	-	.	gene_id "ENSMUSG00000041890.18"; transcript_id "ENSMUST00000086564.11"; gene_type "protein_coding"; gene_name "Git2"; transcript_type "protein_coding"; transcript_name "Git2-202"; exon_number 1; exon_id "ENSMUSE00000690692.2"; level 2; protein_id "ENSMUSP00000083754.5"; transcript_support_level "5"; mgi_id "MGI:1347053"; tag "not_organism_supported"; tag "basic"; tag "Ensembl_canonical"; tag "GENCODE_Primary"; tag "appris_principal_1"; tag "CCDS"; ccdsid "CCDS84939.1"; havana_gene "OTTMUSG00000014548.1"; havana_transcript "OTTMUST00000034589.1";
chr5	HAVANA	exon	114911375	114911528	0	-	.	gene_id "ENSMUSG00000041890.18"; transcript_id "ENSMUST00000133096.2"; gene_type "protein_coding"; gene_name "Git2"; transcript_type "retained_intron"; transcript_name "Git2-209"; exon_number 1; exon_id "ENSMUSE00000729294.2"; level 2; transcript_support_level "2"; mgi_id "MGI:1347053"; havana_gene "OTTMUSG00000014548.1"; havana_transcript "OTTMUST00000034587.1";
chr5	ENSEMBL	exon	114911375	114911553	0	-	.	gene_id "ENSMUSG00000041890.18"; transcript_id "ENSMUST00000178440.8"; gene_type "protein_coding"; gene_name "Git2"; transcript_type "protein_coding"; transcript_name "Git2-215"; exon_number 1; exon_id "ENSMUSE00000661995.2"; level 3; protein_id "ENSMUSP00000136796.2"; transcript_support_level "5"; mgi_id "MGI:1347053"; tag "basic"; havana_gene "OTTMUSG00000014548.1";
chr5	HAVANA	exon	114911375	114911553	0	-	.	gene_id "ENSMUSG00000041890.18"; transcript_id "ENSMUST00000043283.14"; gene_type "protein_coding"; gene_name "Git2"; transcript_type "protein_coding"; transcript_name "Git2-201"; exon_number 1; exon_id "ENSMUSE00000661995.2"; level 2; protein_id "ENSMUSP00000039718.8"; transcript_support_level "1"; mgi_id "MGI:1347053"; tag "basic"; tag "CCDS"; ccdsid "CCDS39223.1"; havana_gene "OTTMUSG00000014548.1"; havana_transcript "OTTMUST00000034586.1";
chr5	HAVANA	exon	114911375	114911556	0	-	.	gene_id "ENSMUSG00000041890.18"; transcript_id "ENSMUST00000112185.9"; gene_type "protein_coding"; gene_name "Git2"; transcript_type "protein_coding"; transcript_name "Git2-204"; exon_number 1; exon_id "ENSMUSE00001270519.2"; level 2; protein_id "ENSMUSP00000107803.3"; transcript_support_level "1"; mgi_id "MGI:1347053"; tag "basic"; tag "CCDS"; ccdsid "CCDS19570.2"; havana_gene "OTTMUSG00000014548.1"; havana_transcript "OTTMUST00000034506.1";
chr5	HAVANA	exon	114911375	114911556	0	-	.	gene_id "ENSMUSG00000041890.18"; transcript_id "ENSMUST00000155908.8"; gene_type "protein_coding"; gene_name "Git2"; transcript_type "protein_coding"; transcript_name "Git2-214"; exon_number 1; exon_id "ENSMUSE00001270519.2"; level 2; protein_id "ENSMUSP00000122302.3"; transcript_support_level "5"; mgi_id "MGI:1347053"; tag "not_organism_supported"; tag "basic"; havana_gene "OTTMUSG00000014548.1"; havana_transcript "OTTMUST00000034590.1";
chr5	HAVANA	exon	114911375	114911556	0	-	.	gene_id "ENSMUSG00000041890.18"; transcript_id "ENSMUST00000153756.8"; gene_type "protein_coding"; gene_name "Git2"; transcript_type "retained_intron"; transcript_name "Git2-213"; exon_number 1; exon_id "ENSMUSE00001285455.2"; level 2; transcript_support_level "5"; mgi_id "MGI:1347053"; havana_gene "OTTMUSG00000014548.1"; havana_transcript "OTTMUST00000040904.1";
chr5	HAVANA	exon	114911375	114911556	0	-	.	gene_id "ENSMUSG00000041890.18"; transcript_id "ENSMUST00000131582.8"; gene_type "protein_coding"; gene_name "Git2"; transcript_type "protein_coding_CDS_not_defined"; transcript_name "Git2-207"; exon_number 1; exon_id "ENSMUSE00001285455.2"; level 2; transcript_support_level "5"; mgi_id "MGI:1347053"; havana_gene "OTTMUSG00000014548.1"; havana_transcript "OTTMUST00000034592.1";
chr5	HAVANA	start_codon	114911424	114911426	0	-	0	gene_id "ENSMUSG00000041890.18"; transcript_id "ENSMUST00000112185.9"; gene_type "protein_coding"; gene_name "Git2"; transcript_type "protein_coding"; transcript_name "Git2-204"; exon_number 1; exon_id "ENSMUSE00001270519.2"; level 2; protein_id "ENSMUSP00000107803.3"; transcript_support_level "1"; mgi_id "MGI:1347053"; tag "basic"; tag "CCDS"; ccdsid "CCDS19570.2"; havana_gene "OTTMUSG00000014548.1"; havana_transcript "OTTMUST00000034506.1";
chr5	ENSEMBL	start_codon	114911424	114911426	0	-	0	gene_id "ENSMUSG00000041890.18"; transcript_id "ENSMUST00000178440.8"; gene_type "protein_coding"; gene_name "Git2"; transcript_type "protein_coding"; transcript_name "Git2-215"; exon_number 1; exon_id "ENSMUSE00000661995.2"; level 3; protein_id "ENSMUSP00000136796.2"; transcript_support_level "5"; mgi_id "MGI:1347053"; tag "basic"; havana_gene "OTTMUSG00000014548.1";
chr5	HAVANA	start_codon	114911424	114911426	0	-	0	gene_id "ENSMUSG00000041890.18"; transcript_id "ENSMUST00000112183.8"; gene_type "protein_coding"; gene_name "Git2"; transcript_type "protein_coding"; transcript_name "Git2-203"; exon_number 1; exon_id "ENSMUSE00000594886.3"; level 2; protein_id "ENSMUSP00000107801.2"; transcript_support_level "5"; mgi_id "MGI:1347053"; tag "not_organism_supported"; tag "basic"; havana_gene "OTTMUSG00000014548.1"; havana_transcript "OTTMUST00000034588.1";
chr5	HAVANA	start_codon	114911424	114911426	0	-	0	gene_id "ENSMUSG00000041890.18"; transcript_id "ENSMUST00000043283.14"; gene_type "protein_coding"; gene_name "Git2"; transcript_type "protein_coding"; transcript_name "Git2-201"; exon_number 1; exon_id "ENSMUSE00000661995.2"; level 2; protein_id "ENSMUSP00000039718.8"; transcript_support_level "1"; mgi_id "MGI:1347053"; tag "basic"; tag "CCDS"; ccdsid "CCDS39223.1"; havana_gene "OTTMUSG00000014548.1"; havana_transcript "OTTMUST00000034586.1";
chr5	HAVANA	start_codon	114911424	114911426	0	-	0	gene_id "ENSMUSG00000041890.18"; transcript_id "ENSMUST00000086564.11"; gene_type "protein_coding"; gene_name "Git2"; transcript_type "protein_coding"; transcript_name "Git2-202"; exon_number 1; exon_id "ENSMUSE00000690692.2"; level 2; protein_id "ENSMUSP00000083754.5"; transcript_support_level "5"; mgi_id "MGI:1347053"; tag "not_organism_supported"; tag "basic"; tag "Ensembl_canonical"; tag "GENCODE_Primary"; tag "appris_principal_1"; tag "CCDS"; ccdsid "CCDS84939.1"; havana_gene "OTTMUSG00000014548.1"; havana_transcript "OTTMUST00000034589.1";
chr5	HAVANA	start_codon	114911424	114911426	0	-	0	gene_id "ENSMUSG00000041890.18"; transcript_id "ENSMUST00000155908.8"; gene_type "protein_coding"; gene_name "Git2"; transcript_type "protein_coding"; transcript_name "Git2-214"; exon_number 1; exon_id "ENSMUSE00001270519.2"; level 2; protein_id "ENSMUSP00000122302.3"; transcript_support_level "5"; mgi_id "MGI:1347053"; tag "not_organism_supported"; tag "basic"; havana_gene "OTTMUSG00000014548.1"; havana_transcript "OTTMUST00000034590.1";
chr5	HAVANA	UTR	114911427	114911495	0	-	.	gene_id "ENSMUSG00000041890.18"; transcript_id "ENSMUST00000112183.8"; gene_type "protein_coding"; gene_name "Git2"; transcript_type "protein_coding"; transcript_name "Git2-203"; exon_number 1; exon_id "ENSMUSE00000594886.3"; level 2; protein_id "ENSMUSP00000107801.2"; transcript_support_level "5"; mgi_id "MGI:1347053"; tag "not_organism_supported"; tag "basic"; havana_gene "OTTMUSG00000014548.1"; havana_transcript "OTTMUST00000034588.1";
chr5	HAVANA	UTR	114911427	114911523	0	-	.	gene_id "ENSMUSG00000041890.18"; transcript_id "ENSMUST00000086564.11"; gene_type "protein_coding"; gene_name "Git2"; transcript_type "protein_coding"; transcript_name "Git2-202"; exon_number 1; exon_id "ENSMUSE00000690692.2"; level 2; protein_id "ENSMUSP00000083754.5"; transcript_support_level "5"; mgi_id "MGI:1347053"; tag "not_organism_supported"; tag "basic"; tag "Ensembl_canonical"; tag "GENCODE_Primary"; tag "appris_principal_1"; tag "CCDS"; ccdsid "CCDS84939.1"; havana_gene "OTTMUSG00000014548.1"; havana_transcript "OTTMUST00000034589.1";
chr5	ENSEMBL	UTR	114911427	114911553	0	-	.	gene_id "ENSMUSG00000041890.18"; transcript_id "ENSMUST00000178440.8"; gene_type "protein_coding"; gene_name "Git2"; transcript_type "protein_coding"; transcript_name "Git2-215"; exon_number 1; exon_id "ENSMUSE00000661995.2"; level 3; protein_id "ENSMUSP00000136796.2"; transcript_support_level "5"; mgi_id "MGI:1347053"; tag "basic"; havana_gene "OTTMUSG00000014548.1";
chr5	HAVANA	UTR	114911427	114911553	0	-	.	gene_id "ENSMUSG00000041890.18"; transcript_id "ENSMUST00000043283.14"; gene_type "protein_coding"; gene_name "Git2"; transcript_type "protein_coding"; transcript_name "Git2-201"; exon_number 1; exon_id "ENSMUSE00000661995.2"; level 2; protein_id "ENSMUSP00000039718.8"; transcript_support_level "1"; mgi_id "MGI:1347053"; tag "basic"; tag "CCDS"; ccdsid "CCDS39223.1"; havana_gene "OTTMUSG00000014548.1"; havana_transcript "OTTMUST00000034586.1";
chr5	HAVANA	UTR	114911427	114911556	0	-	.	gene_id "ENSMUSG00000041890.18"; transcript_id "ENSMUST00000112185.9"; gene_type "protein_coding"; gene_name "Git2"; transcript_type "protein_coding"; transcript_name "Git2-204"; exon_number 1; exon_id "ENSMUSE00001270519.2"; level 2; protein_id "ENSMUSP00000107803.3"; transcript_support_level "1"; mgi_id "MGI:1347053"; tag "basic"; tag "CCDS"; ccdsid "CCDS19570.2"; havana_gene "OTTMUSG00000014548.1"; havana_transcript "OTTMUST00000034506.1";
chr5	HAVANA	UTR	114911427	114911556	0	-	.	gene_id "ENSMUSG00000041890.18"; transcript_id "ENSMUST00000155908.8"; gene_type "protein_coding"; gene_name "Git2"; transcript_type "protein_coding"; transcript_name "Git2-214"; exon_number 1; exon_id "ENSMUSE00001270519.2"; level 2; protein_id "ENSMUSP00000122302.3"; transcript_support_level "5"; mgi_id "MGI:1347053"; tag "not_organism_supported"; tag "basic"; havana_gene "OTTMUSG00000014548.1"; havana_transcript "OTTMUST00000034590.1";
chr5	HAVANA	exon	114911792	114912179	0	-	.	gene_id "ENSMUSG00000092183.3"; transcript_id "ENSMUST00000312538.1"; gene_type "lncRNA"; gene_name "4930515G01Rik"; transcript_type "lncRNA"; transcript_name "4930515G01Rik-204"; exon_number 2; exon_id "ENSMUSE00001617181.1"; level 2; mgi_id "MGI:1914892"; tag "basic"; tag "TAGENE"; havana_gene "OTTMUSG00000014589.1";
chr5	HAVANA	transcript	114911792	114912649	0	-	.	gene_id "ENSMUSG00000092183.3"; transcript_id "ENSMUST00000312538.1"; gene_type "lncRNA"; gene_name "4930515G01Rik"; transcript_type "lncRNA"; transcript_name "4930515G01Rik-204"; level 2; mgi_id "MGI:1914892"; tag "basic"; tag "TAGENE"; havana_gene "OTTMUSG00000014589.1";
chr5	HAVANA	gene	114911792	114913044	0	-	.	gene_id "ENSMUSG00000092183.3"; gene_type "lncRNA"; gene_name "4930515G01Rik"; level 2; mgi_id "MGI:1914892"; tag "overlapping_locus"; havana_gene "OTTMUSG00000014589.1";
chr5	HAVANA	exon	114911794	114912179	0	-	.	gene_id "ENSMUSG00000092183.3"; transcript_id "ENSMUST00000312537.1"; gene_type "lncRNA"; gene_name "4930515G01Rik"; transcript_type "lncRNA"; transcript_name "4930515G01Rik-203"; exon_number 2; exon_id "ENSMUSE00001617183.1"; level 2; mgi_id "MGI:1914892"; tag "TAGENE"; havana_gene "OTTMUSG00000014589.1";
chr5	HAVANA	exon	114911794	114912179	0	-	.	gene_id "ENSMUSG00000092183.3"; transcript_id "ENSMUST00000312536.1"; gene_type "lncRNA"; gene_name "4930515G01Rik"; transcript_type "lncRNA"; transcript_name "4930515G01Rik-202"; exon_number 2; exon_id "ENSMUSE00001617183.1"; level 2; mgi_id "MGI:1914892"; tag "basic"; tag "TAGENE"; havana_gene "OTTMUSG00000014589.1";
chr5	HAVANA	transcript	114911794	114912666	0	-	.	gene_id "ENSMUSG00000092183.3"; transcript_id "ENSMUST00000312537.1"; gene_type "lncRNA"; gene_name "4930515G01Rik"; transcript_type "lncRNA"; transcript_name "4930515G01Rik-203"; level 2; mgi_id "MGI:1914892"; tag "TAGENE"; havana_gene "OTTMUSG00000014589.1";
chr5	HAVANA	transcript	114911794	114912683	0	-	.	gene_id "ENSMUSG00000092183.3"; transcript_id "ENSMUST00000312536.1"; gene_type "lncRNA"; gene_name "4930515G01Rik"; transcript_type "lncRNA"; transcript_name "4930515G01Rik-202"; level 2; mgi_id "MGI:1914892"; tag "basic"; tag "TAGENE"; havana_gene "OTTMUSG00000014589.1";
chr5	HAVANA	transcript	114911798	114913044	0	-	.	gene_id "ENSMUSG00000092183.3"; transcript_id "ENSMUST00000173208.2"; gene_type "lncRNA"; gene_name "4930515G01Rik"; transcript_type "lncRNA"; transcript_name "4930515G01Rik-201"; level 2; transcript_support_level "NA"; mgi_id "MGI:1914892"; tag "basic"; tag "Ensembl_canonical"; tag "GENCODE_Primary"; havana_gene "OTTMUSG00000014589.1"; havana_transcript "OTTMUST00000034603.1";
chr5	HAVANA	exon	114911798	114913044	0	-	.	gene_id "ENSMUSG00000092183.3"; transcript_id "ENSMUST00000173208.2"; gene_type "lncRNA"; gene_name "4930515G01Rik"; transcript_type "lncRNA"; transcript_name "4930515G01Rik-201"; exon_number 1; exon_id "ENSMUSE00000940115.2"; level 2; transcript_support_level "NA"; mgi_id "MGI:1914892"; tag "basic"; tag "Ensembl_canonical"; tag "GENCODE_Primary"; havana_gene "OTTMUSG00000014589.1"; havana_transcript "OTTMUST00000034603.1";
chr5	HAVANA	exon	114912480	114912649	0	-	.	gene_id "ENSMUSG00000092183.3"; transcript_id "ENSMUST00000312538.1"; gene_type "lncRNA"; gene_name "4930515G01Rik"; transcript_type "lncRNA"; transcript_name "4930515G01Rik-204"; exon_number 1; exon_id "ENSMUSE00001617182.1"; level 2; mgi_id "MGI:1914892"; tag "basic"; tag "TAGENE"; havana_gene "OTTMUSG00000014589.1";
chr5	HAVANA	exon	114912555	114912666	0	-	.	gene_id "ENSMUSG00000092183.3"; transcript_id "ENSMUST00000312537.1"; gene_type "lncRNA"; gene_name "4930515G01Rik"; transcript_type "lncRNA"; transcript_name "4930515G01Rik-203"; exon_number 1; exon_id "ENSMUSE00001617184.1"; level 2; mgi_id "MGI:1914892"; tag "TAGENE"; havana_gene "OTTMUSG00000014589.1";
chr5	HAVANA	exon	114912558	114912683	0	-	.	gene_id "ENSMUSG00000092183.3"; transcript_id "ENSMUST00000312536.1"; gene_type "lncRNA"; gene_name "4930515G01Rik"; transcript_type "lncRNA"; transcript_name "4930515G01Rik-202"; exon_number 1; exon_id "ENSMUSE00001617185.1"; level 2; mgi_id "MGI:1914892"; tag "basic"; tag "TAGENE"; havana_gene "OTTMUSG00000014589.1";
chr5	HAVANA	CDS	114913453	114913489	0	-	0	gene_id "ENSMUSG00000041890.18"; transcript_id "ENSMUST00000131016.2"; gene_type "protein_coding"; gene_name "Git2"; transcript_type "protein_coding"; transcript_name "Git2-206"; exon_number 1; exon_id "ENSMUSE00000793218.2"; level 2; protein_id "ENSMUSP00000116722.2"; transcript_support_level "3"; mgi_id "MGI:1347053"; tag "mRNA_end_NF"; tag "cds_end_NF"; havana_gene "OTTMUSG00000014548.1"; havana_transcript "OTTMUST00000034593.1";
chr5	HAVANA	exon	114913453	114913578	0	-	.	gene_id "ENSMUSG00000041890.18"; transcript_id "ENSMUST00000131016.2"; gene_type "protein_coding"; gene_name "Git2"; transcript_type "protein_coding"; transcript_name "Git2-206"; exon_number 1; exon_id "ENSMUSE00000793218.2"; level 2; protein_id "ENSMUSP00000116722.2"; transcript_support_level "3"; mgi_id "MGI:1347053"; tag "mRNA_end_NF"; tag "cds_end_NF"; havana_gene "OTTMUSG00000014548.1"; havana_transcript "OTTMUST00000034593.1";
chr5	HAVANA	start_codon	114913487	114913489	0	-	0	gene_id "ENSMUSG00000041890.18"; transcript_id "ENSMUST00000131016.2"; gene_type "protein_coding"; gene_name "Git2"; transcript_type "protein_coding"; transcript_name "Git2-206"; exon_number 1; exon_id "ENSMUSE00000793218.2"; level 2; protein_id "ENSMUSP00000116722.2"; transcript_support_level "3"; mgi_id "MGI:1347053"; tag "mRNA_end_NF"; tag "cds_end_NF"; havana_gene "OTTMUSG00000014548.1"; havana_transcript "OTTMUST00000034593.1";
chr5	HAVANA	UTR	114913490	114913578	0	-	.	gene_id "ENSMUSG00000041890.18"; transcript_id "ENSMUST00000131016.2"; gene_type "protein_coding"; gene_name "Git2"; transcript_type "protein_coding"; transcript_name "Git2-206"; exon_number 1; exon_id "ENSMUSE00000793218.2"; level 2; protein_id "ENSMUSP00000116722.2"; transcript_support_level "3"; mgi_id "MGI:1347053"; tag "mRNA_end_NF"; tag "cds_end_NF"; havana_gene "OTTMUSG00000014548.1"; havana_transcript "OTTMUST00000034593.1";
chr5	HAVANA	UTR	114946257	114947309	0	-	.	gene_id "ENSMUSG00000072694.9"; transcript_id "ENSMUST00000112160.4"; gene_type "protein_coding"; gene_name "Gm57857"; transcript_type "protein_coding"; transcript_name "Gm57857-203"; exon_number 2; exon_id "ENSMUSE00000690639.4"; level 2; protein_id "ENSMUSP00000107786.4"; transcript_support_level "1"; mgi_id "MGI:7529997"; tag "basic"; tag "appris_alternative_2"; havana_gene "OTTMUSG00000014592.1"; havana_transcript "OTTMUST00000034613.1";
chr5	HAVANA	exon	114946257	114947392	0	-	.	gene_id "ENSMUSG00000072694.9"; transcript_id "ENSMUST00000112160.4"; gene_type "protein_coding"; gene_name "Gm57857"; transcript_type "protein_coding"; transcript_name "Gm57857-203"; exon_number 2; exon_id "ENSMUSE00000690639.4"; level 2; protein_id "ENSMUSP00000107786.4"; transcript_support_level "1"; mgi_id "MGI:7529997"; tag "basic"; tag "appris_alternative_2"; havana_gene "OTTMUSG00000014592.1"; havana_transcript "OTTMUST00000034613.1";
chr5	HAVANA	transcript	114946257	114952037	0	-	.	gene_id "ENSMUSG00000072694.9"; transcript_id "ENSMUST00000112160.4"; gene_type "protein_coding"; gene_name "Gm57857"; transcript_type "protein_coding"; transcript_name "Gm57857-203"; level 2; protein_id "ENSMUSP00000107786.4"; transcript_support_level "1"; mgi_id "MGI:7529997"; tag "basic"; tag "appris_alternative_2"; havana_gene "OTTMUSG00000014592.1"; havana_transcript "OTTMUST00000034613.1";
chr5	HAVANA	gene	114946257	114961529	0	-	.	gene_id "ENSMUSG00000072694.9"; gene_type "protein_coding"; gene_name "Gm57857"; level 2; mgi_id "MGI:7529997"; havana_gene "OTTMUSG00000014592.1";
chr5	HAVANA	UTR	114947097	114947309	0	-	.	gene_id "ENSMUSG00000072694.9"; transcript_id "ENSMUST00000140374.2"; gene_type "protein_coding"; gene_name "Gm57857"; transcript_type "protein_coding"; transcript_name "Gm57857-204"; exon_number 2; exon_id "ENSMUSE00000730619.2"; level 2; protein_id "ENSMUSP00000116625.2"; transcript_support_level "2"; mgi_id "MGI:7529997"; tag "basic"; tag "appris_principal_2"; havana_gene "OTTMUSG00000014592.1"; havana_transcript "OTTMUST00000034615.1";
chr5	HAVANA	exon	114947097	114947392	0	-	.	gene_id "ENSMUSG00000072694.9"; transcript_id "ENSMUST00000140374.2"; gene_type "protein_coding"; gene_name "Gm57857"; transcript_type "protein_coding"; transcript_name "Gm57857-204"; exon_number 2; exon_id "ENSMUSE00000730619.2"; level 2; protein_id "ENSMUSP00000116625.2"; transcript_support_level "2"; mgi_id "MGI:7529997"; tag "basic"; tag "appris_principal_2"; havana_gene "OTTMUSG00000014592.1"; havana_transcript "OTTMUST00000034615.1";
chr5	HAVANA	transcript	114947097	114961521	0	-	.	gene_id "ENSMUSG00000072694.9"; transcript_id "ENSMUST00000140374.2"; gene_type "protein_coding"; gene_name "Gm57857"; transcript_type "protein_coding"; transcript_name "Gm57857-204"; level 2; protein_id "ENSMUSP00000116625.2"; transcript_support_level "2"; mgi_id "MGI:7529997"; tag "basic"; tag "appris_principal_2"; havana_gene "OTTMUSG00000014592.1"; havana_transcript "OTTMUST00000034615.1";
chr5	HAVANA	stop_codon	114947307	114947309	0	-	0	gene_id "ENSMUSG00000072694.9"; transcript_id "ENSMUST00000112160.4"; gene_type "protein_coding"; gene_name "Gm57857"; transcript_type "protein_coding"; transcript_name "Gm57857-203"; exon_number 2; exon_id "ENSMUSE00000690639.4"; level 2; protein_id "ENSMUSP00000107786.4"; transcript_support_level "1"; mgi_id "MGI:7529997"; tag "basic"; tag "appris_alternative_2"; havana_gene "OTTMUSG00000014592.1"; havana_transcript "OTTMUST00000034613.1";
chr5	HAVANA	stop_codon	114947307	114947309	0	-	0	gene_id "ENSMUSG00000072694.9"; transcript_id "ENSMUST00000140374.2"; gene_type "protein_coding"; gene_name "Gm57857"; transcript_type "protein_coding"; transcript_name "Gm57857-204"; exon_number 2; exon_id "ENSMUSE00000730619.2"; level 2; protein_id "ENSMUSP00000116625.2"; transcript_support_level "2"; mgi_id "MGI:7529997"; tag "basic"; tag "appris_principal_2"; havana_gene "OTTMUSG00000014592.1"; havana_transcript "OTTMUST00000034615.1";
chr5	HAVANA	CDS	114947310	114947392	0	-	2	gene_id "ENSMUSG00000072694.9"; transcript_id "ENSMUST00000112160.4"; gene_type "protein_coding"; gene_name "Gm57857"; transcript_type "protein_coding"; transcript_name "Gm57857-203"; exon_number 2; exon_id "ENSMUSE00000690639.4"; level 2; protein_id "ENSMUSP00000107786.4"; transcript_support_level "1"; mgi_id "MGI:7529997"; tag "basic"; tag "appris_alternative_2"; havana_gene "OTTMUSG00000014592.1"; havana_transcript "OTTMUST00000034613.1";
chr5	HAVANA	CDS	114947310	114947392	0	-	2	gene_id "ENSMUSG00000072694.9"; transcript_id "ENSMUST00000140374.2"; gene_type "protein_coding"; gene_name "Gm57857"; transcript_type "protein_coding"; transcript_name "Gm57857-204"; exon_number 2; exon_id "ENSMUSE00000730619.2"; level 2; protein_id "ENSMUSP00000116625.2"; transcript_support_level "2"; mgi_id "MGI:7529997"; tag "basic"; tag "appris_principal_2"; havana_gene "OTTMUSG00000014592.1"; havana_transcript "OTTMUST00000034615.1";
chr5	HAVANA	exon	114950854	114951266	0	-	.	gene_id "ENSMUSG00000072694.9"; transcript_id "ENSMUST00000061251.6"; gene_type "protein_coding"; gene_name "Gm57857"; transcript_type "protein_coding_CDS_not_defined"; transcript_name "Gm57857-201"; exon_number 2; exon_id "ENSMUSE00000650785.5"; level 2; transcript_support_level "1"; mgi_id "MGI:7529997"; havana_gene "OTTMUSG00000014592.1"; havana_transcript "OTTMUST00000097901.1";
chr5	HAVANA	transcript	114950854	114952006	0	-	.	gene_id "ENSMUSG00000072694.9"; transcript_id "ENSMUST00000061251.6"; gene_type "protein_coding"; gene_name "Gm57857"; transcript_type "protein_coding_CDS_not_defined"; transcript_name "Gm57857-201"; level 2; transcript_support_level "1"; mgi_id "MGI:7529997"; havana_gene "OTTMUSG00000014592.1"; havana_transcript "OTTMUST00000097901.1";
chr5	HAVANA	CDS	114951841	114951973	0	-	0	gene_id "ENSMUSG00000072694.9"; transcript_id "ENSMUST00000112160.4"; gene_type "protein_coding"; gene_name "Gm57857"; transcript_type "protein_coding"; transcript_name "Gm57857-203"; exon_number 1; exon_id "ENSMUSE00000768898.2"; level 2; protein_id "ENSMUSP00000107786.4"; transcript_support_level "1"; mgi_id "MGI:7529997"; tag "basic"; tag "appris_alternative_2"; havana_gene "OTTMUSG00000014592.1"; havana_transcript "OTTMUST00000034613.1";
chr5	HAVANA	exon	114951841	114952006	0	-	.	gene_id "ENSMUSG00000072694.9"; transcript_id "ENSMUST00000061251.6"; gene_type "protein_coding"; gene_name "Gm57857"; transcript_type "protein_coding_CDS_not_defined"; transcript_name "Gm57857-201"; exon_number 1; exon_id "ENSMUSE00000751520.2"; level 2; transcript_support_level "1"; mgi_id "MGI:7529997"; havana_gene "OTTMUSG00000014592.1"; havana_transcript "OTTMUST00000097901.1";
chr5	HAVANA	exon	114951841	114952037	0	-	.	gene_id "ENSMUSG00000072694.9"; transcript_id "ENSMUST00000112160.4"; gene_type "protein_coding"; gene_name "Gm57857"; transcript_type "protein_coding"; transcript_name "Gm57857-203"; exon_number 1; exon_id "ENSMUSE00000768898.2"; level 2; protein_id "ENSMUSP00000107786.4"; transcript_support_level "1"; mgi_id "MGI:7529997"; tag "basic"; tag "appris_alternative_2"; havana_gene "OTTMUSG00000014592.1"; havana_transcript "OTTMUST00000034613.1";
chr5	HAVANA	start_codon	114951971	114951973	0	-	0	gene_id "ENSMUSG00000072694.9"; transcript_id "ENSMUST00000112160.4"; gene_type "protein_coding"; gene_name "Gm57857"; transcript_type "protein_coding"; transcript_name "Gm57857-203"; exon_number 1; exon_id "ENSMUSE00000768898.2"; level 2; protein_id "ENSMUSP00000107786.4"; transcript_support_level "1"; mgi_id "MGI:7529997"; tag "basic"; tag "appris_alternative_2"; havana_gene "OTTMUSG00000014592.1"; havana_transcript "OTTMUST00000034613.1";
chr5	HAVANA	UTR	114951974	114952037	0	-	.	gene_id "ENSMUSG00000072694.9"; transcript_id "ENSMUST00000112160.4"; gene_type "protein_coding"; gene_name "Gm57857"; transcript_type "protein_coding"; transcript_name "Gm57857-203"; exon_number 1; exon_id "ENSMUSE00000768898.2"; level 2; protein_id "ENSMUSP00000107786.4"; transcript_support_level "1"; mgi_id "MGI:7529997"; tag "basic"; tag "appris_alternative_2"; havana_gene "OTTMUSG00000014592.1"; havana_transcript "OTTMUST00000034613.1";
chr5	HAVANA	exon	114954611	114955005	0	-	.	gene_id "ENSMUSG00000133116.1"; transcript_id "ENSMUST00000316037.1"; gene_type "lncRNA"; gene_name "ENSMUSG00000133116"; transcript_type "lncRNA"; transcript_name "ENSMUST00000316037"; exon_number 2; exon_id "ENSMUSE00001624024.1"; level 2; tag "basic"; tag "Ensembl_canonical"; tag "GENCODE_Primary"; tag "TAGENE";
chr5	HAVANA	gene	114954611	114956356	0	-	.	gene_id "ENSMUSG00000133116.1"; gene_type "lncRNA"; gene_name "ENSMUSG00000133116"; level 2; tag "overlapping_locus";
chr5	HAVANA	transcript	114954611	114956356	0	-	.	gene_id "ENSMUSG00000133116.1"; transcript_id "ENSMUST00000316037.1"; gene_type "lncRNA"; gene_name "ENSMUSG00000133116"; transcript_type "lncRNA"; transcript_name "ENSMUST00000316037"; level 2; tag "basic"; tag "Ensembl_canonical"; tag "GENCODE_Primary"; tag "TAGENE";
chr5	HAVANA	exon	114956175	114956356	0	-	.	gene_id "ENSMUSG00000133116.1"; transcript_id "ENSMUST00000316037.1"; gene_type "lncRNA"; gene_name "ENSMUSG00000133116"; transcript_type "lncRNA"; transcript_name "ENSMUST00000316037"; exon_number 1; exon_id "ENSMUSE00001624025.1"; level 2; tag "basic"; tag "Ensembl_canonical"; tag "GENCODE_Primary"; tag "TAGENE";
chr5	HAVANA	exon	114959996	114960786	0	-	.	gene_id "ENSMUSG00000072694.9"; transcript_id "ENSMUST00000234046.2"; gene_type "protein_coding"; gene_name "Gm57857"; transcript_type "protein_coding_CDS_not_defined"; transcript_name "Gm57857-205"; exon_number 2; exon_id "ENSMUSE00000650783.5"; level 2; mgi_id "MGI:7529997"; havana_gene "OTTMUSG00000014592.1"; havana_transcript "OTTMUST00000034616.1";
chr5	HAVANA	transcript	114959996	114961529	0	-	.	gene_id "ENSMUSG00000072694.9"; transcript_id "ENSMUST00000234046.2"; gene_type "protein_coding"; gene_name "Gm57857"; transcript_type "protein_coding_CDS_not_defined"; transcript_name "Gm57857-205"; level 2; mgi_id "MGI:7529997"; havana_gene "OTTMUSG00000014592.1"; havana_transcript "OTTMUST00000034616.1";
chr5	ENSEMBL	stop_codon	114960500	114960502	0	-	0	gene_id "ENSMUSG00000072694.9"; transcript_id "ENSMUST00000100850.6"; gene_type "protein_coding"; gene_name "Gm57857"; transcript_type "protein_coding"; transcript_name "Gm57857-202"; exon_number 2; exon_id "ENSMUSE00001453628.2"; level 3; protein_id "ENSMUSP00000098411.5"; transcript_support_level "1"; mgi_id "MGI:7529997"; tag "basic"; tag "Ensembl_canonical"; tag "GENCODE_Primary"; tag "appris_alternative_2"; tag "CCDS"; ccdsid "CCDS39225.1"; havana_gene "OTTMUSG00000014592.1";
chr5	ENSEMBL	UTR	114960500	114960502	0	-	.	gene_id "ENSMUSG00000072694.9"; transcript_id "ENSMUST00000100850.6"; gene_type "protein_coding"; gene_name "Gm57857"; transcript_type "protein_coding"; transcript_name "Gm57857-202"; exon_number 2; exon_id "ENSMUSE00001453628.2"; level 3; protein_id "ENSMUSP00000098411.5"; transcript_support_level "1"; mgi_id "MGI:7529997"; tag "basic"; tag "Ensembl_canonical"; tag "GENCODE_Primary"; tag "appris_alternative_2"; tag "CCDS"; ccdsid "CCDS39225.1"; havana_gene "OTTMUSG00000014592.1";
chr5	ENSEMBL	exon	114960500	114960786	0	-	.	gene_id "ENSMUSG00000072694.9"; transcript_id "ENSMUST00000100850.6"; gene_type "protein_coding"; gene_name "Gm57857"; transcript_type "protein_coding"; transcript_name "Gm57857-202"; exon_number 2; exon_id "ENSMUSE00001453628.2"; level 3; protein_id "ENSMUSP00000098411.5"; transcript_support_level "1"; mgi_id "MGI:7529997"; tag "basic"; tag "Ensembl_canonical"; tag "GENCODE_Primary"; tag "appris_alternative_2"; tag "CCDS"; ccdsid "CCDS39225.1"; havana_gene "OTTMUSG00000014592.1";
chr5	ENSEMBL	transcript	114960500	114961506	0	-	.	gene_id "ENSMUSG00000072694.9"; transcript_id "ENSMUST00000100850.6"; gene_type "protein_coding"; gene_name "Gm57857"; transcript_type "protein_coding"; transcript_name "Gm57857-202"; level 3; protein_id "ENSMUSP00000098411.5"; transcript_support_level "1"; mgi_id "MGI:7529997"; tag "basic"; tag "Ensembl_canonical"; tag "GENCODE_Primary"; tag "appris_alternative_2"; tag "CCDS"; ccdsid "CCDS39225.1"; havana_gene "OTTMUSG00000014592.1";
chr5	ENSEMBL	CDS	114960503	114960786	0	-	2	gene_id "ENSMUSG00000072694.9"; transcript_id "ENSMUST00000100850.6"; gene_type "protein_coding"; gene_name "Gm57857"; transcript_type "protein_coding"; transcript_name "Gm57857-202"; exon_number 2; exon_id "ENSMUSE00001453628.2"; level 3; protein_id "ENSMUSP00000098411.5"; transcript_support_level "1"; mgi_id "MGI:7529997"; tag "basic"; tag "Ensembl_canonical"; tag "GENCODE_Primary"; tag "appris_alternative_2"; tag "CCDS"; ccdsid "CCDS39225.1"; havana_gene "OTTMUSG00000014592.1";
chr5	HAVANA	CDS	114961374	114961506	0	-	0	gene_id "ENSMUSG00000072694.9"; transcript_id "ENSMUST00000140374.2"; gene_type "protein_coding"; gene_name "Gm57857"; transcript_type "protein_coding"; transcript_name "Gm57857-204"; exon_number 1; exon_id "ENSMUSE00000650784.5"; level 2; protein_id "ENSMUSP00000116625.2"; transcript_support_level "2"; mgi_id "MGI:7529997"; tag "basic"; tag "appris_principal_2"; havana_gene "OTTMUSG00000014592.1"; havana_transcript "OTTMUST00000034615.1";
chr5	ENSEMBL	exon	114961374	114961506	0	-	.	gene_id "ENSMUSG00000072694.9"; transcript_id "ENSMUST00000100850.6"; gene_type "protein_coding"; gene_name "Gm57857"; transcript_type "protein_coding"; transcript_name "Gm57857-202"; exon_number 1; exon_id "ENSMUSE00001451638.2"; level 3; protein_id "ENSMUSP00000098411.5"; transcript_support_level "1"; mgi_id "MGI:7529997"; tag "basic"; tag "Ensembl_canonical"; tag "GENCODE_Primary"; tag "appris_alternative_2"; tag "CCDS"; ccdsid "CCDS39225.1"; havana_gene "OTTMUSG00000014592.1";
chr5	ENSEMBL	CDS	114961374	114961506	0	-	0	gene_id "ENSMUSG00000072694.9"; transcript_id "ENSMUST00000100850.6"; gene_type "protein_coding"; gene_name "Gm57857"; transcript_type "protein_coding"; transcript_name "Gm57857-202"; exon_number 1; exon_id "ENSMUSE00001451638.2"; level 3; protein_id "ENSMUSP00000098411.5"; transcript_support_level "1"; mgi_id "MGI:7529997"; tag "basic"; tag "Ensembl_canonical"; tag "GENCODE_Primary"; tag "appris_alternative_2"; tag "CCDS"; ccdsid "CCDS39225.1"; havana_gene "OTTMUSG00000014592.1";
chr5	HAVANA	exon	114961374	114961521	0	-	.	gene_id "ENSMUSG00000072694.9"; transcript_id "ENSMUST00000140374.2"; gene_type "protein_coding"; gene_name "Gm57857"; transcript_type "protein_coding"; transcript_name "Gm57857-204"; exon_number 1; exon_id "ENSMUSE00000650784.5"; level 2; protein_id "ENSMUSP00000116625.2"; transcript_support_level "2"; mgi_id "MGI:7529997"; tag "basic"; tag "appris_principal_2"; havana_gene "OTTMUSG00000014592.1"; havana_transcript "OTTMUST00000034615.1";
chr5	HAVANA	exon	114961374	114961529	0	-	.	gene_id "ENSMUSG00000072694.9"; transcript_id "ENSMUST00000234046.2"; gene_type "protein_coding"; gene_name "Gm57857"; transcript_type "protein_coding_CDS_not_defined"; transcript_name "Gm57857-205"; exon_number 1; exon_id "ENSMUSE00000690641.4"; level 2; mgi_id "MGI:7529997"; havana_gene "OTTMUSG00000014592.1"; havana_transcript "OTTMUST00000034616.1";
chr5	HAVANA	start_codon	114961504	114961506	0	-	0	gene_id "ENSMUSG00000072694.9"; transcript_id "ENSMUST00000140374.2"; gene_type "protein_coding"; gene_name "Gm57857"; transcript_type "protein_coding"; transcript_name "Gm57857-204"; exon_number 1; exon_id "ENSMUSE00000650784.5"; level 2; protein_id "ENSMUSP00000116625.2"; transcript_support_level "2"; mgi_id "MGI:7529997"; tag "basic"; tag "appris_principal_2"; havana_gene "OTTMUSG00000014592.1"; havana_transcript "OTTMUST00000034615.1";
chr5	ENSEMBL	start_codon	114961504	114961506	0	-	0	gene_id "ENSMUSG00000072694.9"; transcript_id "ENSMUST00000100850.6"; gene_type "protein_coding"; gene_name "Gm57857"; transcript_type "protein_coding"; transcript_name "Gm57857-202"; exon_number 1; exon_id "ENSMUSE00001451638.2"; level 3; protein_id "ENSMUSP00000098411.5"; transcript_support_level "1"; mgi_id "MGI:7529997"; tag "basic"; tag "Ensembl_canonical"; tag "GENCODE_Primary"; tag "appris_alternative_2"; tag "CCDS"; ccdsid "CCDS39225.1"; havana_gene "OTTMUSG00000014592.1";
chr5	HAVANA	UTR	114961507	114961521	0	-	.	gene_id "ENSMUSG00000072694.9"; transcript_id "ENSMUST00000140374.2"; gene_type "protein_coding"; gene_name "Gm57857"; transcript_type "protein_coding"; transcript_name "Gm57857-204"; exon_number 1; exon_id "ENSMUSE00000650784.5"; level 2; protein_id "ENSMUSP00000116625.2"; transcript_support_level "2"; mgi_id "MGI:7529997"; tag "basic"; tag "appris_principal_2"; havana_gene "OTTMUSG00000014592.1"; havana_transcript "OTTMUST00000034615.1";
chr5	HAVANA	exon	114961819	114962077	0	-	.	gene_id "ENSMUSG00000132979.1"; transcript_id "ENSMUST00000315285.1"; gene_type "lncRNA"; gene_name "ENSMUSG00000132979"; transcript_type "lncRNA"; transcript_name "ENSMUST00000315285"; exon_number 3; exon_id "ENSMUSE00001622613.1"; level 2; tag "basic"; tag "Ensembl_canonical"; tag "GENCODE_Primary"; tag "TAGENE";
chr5	HAVANA	gene	114961819	114964454	0	-	.	gene_id "ENSMUSG00000132979.1"; gene_type "lncRNA"; gene_name "ENSMUSG00000132979"; level 2;
chr5	HAVANA	transcript	114961819	114964454	0	-	.	gene_id "ENSMUSG00000132979.1"; transcript_id "ENSMUST00000315285.1"; gene_type "lncRNA"; gene_name "ENSMUSG00000132979"; transcript_type "lncRNA"; transcript_name "ENSMUST00000315285"; level 2; tag "basic"; tag "Ensembl_canonical"; tag "GENCODE_Primary"; tag "TAGENE";
chr5	HAVANA	exon	114961836	114962077	0	-	.	gene_id "ENSMUSG00000132979.1"; transcript_id "ENSMUST00000315287.1"; gene_type "lncRNA"; gene_name "ENSMUSG00000132979"; transcript_type "lncRNA"; transcript_name "ENSMUST00000315287"; exon_number 2; exon_id "ENSMUSE00001622606.1"; level 2; tag "TAGENE";
chr5	HAVANA	exon	114961836	114962471	0	-	.	gene_id "ENSMUSG00000132979.1"; transcript_id "ENSMUST00000315286.1"; gene_type "lncRNA"; gene_name "ENSMUSG00000132979"; transcript_type "lncRNA"; transcript_name "ENSMUST00000315286"; exon_number 2; exon_id "ENSMUSE00001622609.1"; level 2; tag "TAGENE";
chr5	HAVANA	transcript	114961836	114964399	0	-	.	gene_id "ENSMUSG00000132979.1"; transcript_id "ENSMUST00000315287.1"; gene_type "lncRNA"; gene_name "ENSMUSG00000132979"; transcript_type "lncRNA"; transcript_name "ENSMUST00000315287"; level 2; tag "TAGENE";
chr5	HAVANA	transcript	114961836	114964400	0	-	.	gene_id "ENSMUSG00000132979.1"; transcript_id "ENSMUST00000315286.1"; gene_type "lncRNA"; gene_name "ENSMUSG00000132979"; transcript_type "lncRNA"; transcript_name "ENSMUST00000315286"; level 2; tag "TAGENE";
chr5	HAVANA	exon	114961839	114962077	0	-	.	gene_id "ENSMUSG00000132979.1"; transcript_id "ENSMUST00000315288.1"; gene_type "lncRNA"; gene_name "ENSMUSG00000132979"; transcript_type "lncRNA"; transcript_name "ENSMUST00000315288"; exon_number 2; exon_id "ENSMUSE00001622607.1"; level 2; tag "TAGENE";
chr5	HAVANA	transcript	114961839	114962509	0	-	.	gene_id "ENSMUSG00000132979.1"; transcript_id "ENSMUST00000315288.1"; gene_type "lncRNA"; gene_name "ENSMUSG00000132979"; transcript_type "lncRNA"; transcript_name "ENSMUST00000315288"; level 2; tag "TAGENE";
chr5	HAVANA	exon	114962328	114962471	0	-	.	gene_id "ENSMUSG00000132979.1"; transcript_id "ENSMUST00000315285.1"; gene_type "lncRNA"; gene_name "ENSMUSG00000132979"; transcript_type "lncRNA"; transcript_name "ENSMUST00000315285"; exon_number 2; exon_id "ENSMUSE00001622611.1"; level 2; tag "basic"; tag "Ensembl_canonical"; tag "GENCODE_Primary"; tag "TAGENE";
chr5	HAVANA	exon	114962328	114962509	0	-	.	gene_id "ENSMUSG00000132979.1"; transcript_id "ENSMUST00000315288.1"; gene_type "lncRNA"; gene_name "ENSMUSG00000132979"; transcript_type "lncRNA"; transcript_name "ENSMUST00000315288"; exon_number 1; exon_id "ENSMUSE00001622610.1"; level 2; tag "TAGENE";
chr5	HAVANA	transcript	114964036	114964432	0	-	.	gene_id "ENSMUSG00000132979.1"; transcript_id "ENSMUST00000315289.1"; gene_type "lncRNA"; gene_name "ENSMUSG00000132979"; transcript_type "lncRNA"; transcript_name "ENSMUST00000315289"; level 2; tag "TAGENE";
chr5	HAVANA	exon	114964036	114964432	0	-	.	gene_id "ENSMUSG00000132979.1"; transcript_id "ENSMUST00000315289.1"; gene_type "lncRNA"; gene_name "ENSMUSG00000132979"; transcript_type "lncRNA"; transcript_name "ENSMUST00000315289"; exon_number 1; exon_id "ENSMUSE00001622604.1"; level 2; tag "TAGENE";
chr5	HAVANA	exon	114964156	114964399	0	-	.	gene_id "ENSMUSG00000132979.1"; transcript_id "ENSMUST00000315287.1"; gene_type "lncRNA"; gene_name "ENSMUSG00000132979"; transcript_type "lncRNA"; transcript_name "ENSMUST00000315287"; exon_number 1; exon_id "ENSMUSE00001622605.1"; level 2; tag "TAGENE";
chr5	HAVANA	exon	114964156	114964400	0	-	.	gene_id "ENSMUSG00000132979.1"; transcript_id "ENSMUST00000315286.1"; gene_type "lncRNA"; gene_name "ENSMUSG00000132979"; transcript_type "lncRNA"; transcript_name "ENSMUST00000315286"; exon_number 1; exon_id "ENSMUSE00001622612.1"; level 2; tag "TAGENE";
chr5	HAVANA	exon	114964156	114964454	0	-	.	gene_id "ENSMUSG00000132979.1"; transcript_id "ENSMUST00000315285.1"; gene_type "lncRNA"; gene_name "ENSMUSG00000132979"; transcript_type "lncRNA"; transcript_name "ENSMUST00000315285"; exon_number 1; exon_id "ENSMUSE00001622608.1"; level 2; tag "basic"; tag "Ensembl_canonical"; tag "GENCODE_Primary"; tag "TAGENE";
chr5	HAVANA	gene	114966634	114967276	0	-	.	gene_id "ENSMUSG00000082052.2"; gene_type "processed_pseudogene"; gene_name "Ywhaq-ps2"; level 2; mgi_id "MGI:3650308"; havana_gene "OTTMUSG00000014597.1";
chr5	HAVANA	transcript	114966634	114967276	0	-	.	gene_id "ENSMUSG00000082052.2"; transcript_id "ENSMUST00000117738.2"; gene_type "processed_pseudogene"; gene_name "Ywhaq-ps2"; transcript_type "processed_pseudogene"; transcript_name "Ywhaq-ps2-201"; level 2; transcript_support_level "NA"; mgi_id "MGI:3650308"; ont "PGO:0000004"; tag "basic"; tag "Ensembl_canonical"; tag "GENCODE_Primary"; havana_gene "OTTMUSG00000014597.1"; havana_transcript "OTTMUST00000034621.1";
chr5	HAVANA	exon	114966634	114967276	0	-	.	gene_id "ENSMUSG00000082052.2"; transcript_id "ENSMUST00000117738.2"; gene_type "processed_pseudogene"; gene_name "Ywhaq-ps2"; transcript_type "processed_pseudogene"; transcript_name "Ywhaq-ps2-201"; exon_number 1; exon_id "ENSMUSE00000714076.2"; level 2; transcript_support_level "NA"; mgi_id "MGI:3650308"; ont "PGO:0000004"; tag "basic"; tag "Ensembl_canonical"; tag "GENCODE_Primary"; havana_gene "OTTMUSG00000014597.1"; havana_transcript "OTTMUST00000034621.1";
chr5	sragcm37_es	exon	114972523	114972799	6.86206279445303	-	.	gene_id "ENSMUSG00000107256.2"; transcript_id "ENSMUSG00000107256.2_tx_1"; exon_id "chr5_114972523_114972799_-"; exonnum "3"; txlen "553";
chr5	sragcm37_es	exon	114972523	114972799	5.78510166323159	-	.	gene_id "ENSMUSG00000107256.2"; transcript_id "ENSMUSG00000107256.2_tx_3"; exon_id "chr5_114972523_114972799_-"; exonnum "2"; txlen "510";
chr5	sragcm37_es	exon	114972523	114972799	0.00170897189961663	-	.	gene_id "ENSMUSG00000107256.2"; transcript_id "ENSMUSG00000107256.2_tx_4"; exon_id "chr5_114972523_114972799_-"; exonnum "5"; txlen "651";
chr5	HAVANA	gene	114976936	114980136	0	-	.	gene_id "ENSMUSG00000107256.2"; gene_type "TEC"; gene_name "Gm13821"; level 2; mgi_id "MGI:3652003"; havana_gene "OTTMUSG00000055702.1";
chr5	HAVANA	transcript	114976936	114980136	0	-	.	gene_id "ENSMUSG00000107256.2"; transcript_id "ENSMUST00000202029.2"; gene_type "TEC"; gene_name "Gm13821"; transcript_type "TEC"; transcript_name "Gm13821-201"; level 2; transcript_support_level "NA"; mgi_id "MGI:3652003"; tag "basic"; tag "Ensembl_canonical"; tag "GENCODE_Primary"; havana_gene "OTTMUSG00000055702.1"; havana_transcript "OTTMUST00000137839.1";
chr5	HAVANA	exon	114976936	114980136	0	-	.	gene_id "ENSMUSG00000107256.2"; transcript_id "ENSMUST00000202029.2"; gene_type "TEC"; gene_name "Gm13821"; transcript_type "TEC"; transcript_name "Gm13821-201"; exon_number 1; exon_id "ENSMUSE00001359288.2"; level 2; transcript_support_level "NA"; mgi_id "MGI:3652003"; tag "basic"; tag "Ensembl_canonical"; tag "GENCODE_Primary"; havana_gene "OTTMUSG00000055702.1"; havana_transcript "OTTMUST00000137839.1";
chr5	sragcm37_mid	exon	114979579	114979621	6.86206279445303	-	.	gene_id "ENSMUSG00000107256.2"; transcript_id "ENSMUSG00000107256.2_tx_1"; exon_id "chr5_114979579_114979621_-"; exonnum "2"; txlen "553";
chr5	sragcm37_mid	exon	114979579	114979621	0.00170897189961663	-	.	gene_id "ENSMUSG00000107256.2"; transcript_id "ENSMUSG00000107256.2_tx_4"; exon_id "chr5_114979579_114979621_-"; exonnum "4"; txlen "651";
chr5	sragcm37_ss	exon	114979975	114980207	6.86206279445303	-	.	gene_id "ENSMUSG00000107256.2"; transcript_id "ENSMUSG00000107256.2_tx_1"; exon_id "chr5_114979975_114980207_-"; exonnum "1"; txlen "553";
chr5	sragcm37_ss	exon	114979975	114980207	5.78510166323159	-	.	gene_id "ENSMUSG00000107256.2"; transcript_id "ENSMUSG00000107256.2_tx_3"; exon_id "chr5_114979975_114980207_-"; exonnum "1"; txlen "510";
chr5	sragcm37_mid	exon	114981642	114981793	0.00170897189961663	-	.	gene_id "ENSMUSG00000107256.2"; transcript_id "ENSMUSG00000107256.2_tx_4"; exon_id "chr5_114981642_114981793_-"; exonnum "3"; txlen "651";
chr5	HAVANA	gene	114991132	114991648	0	-	.	gene_id "ENSMUSG00000131648.1"; gene_type "lncRNA"; gene_name "ENSMUSG00000131648"; level 2;
chr5	HAVANA	transcript	114991132	114991648	0	-	.	gene_id "ENSMUSG00000131648.1"; transcript_id "ENSMUST00000306961.1"; gene_type "lncRNA"; gene_name "ENSMUSG00000131648"; transcript_type "lncRNA"; transcript_name "ENSMUST00000306961"; level 2; tag "basic"; tag "Ensembl_canonical"; tag "GENCODE_Primary"; tag "TAGENE";
chr5	HAVANA	exon	114991132	114991648	0	-	.	gene_id "ENSMUSG00000131648.1"; transcript_id "ENSMUST00000306961.1"; gene_type "lncRNA"; gene_name "ENSMUSG00000131648"; transcript_type "lncRNA"; transcript_name "ENSMUST00000306961"; exon_number 1; exon_id "ENSMUSE00001606565.1"; level 2; tag "basic"; tag "Ensembl_canonical"; tag "GENCODE_Primary"; tag "TAGENE";
chr5	HAVANA	gene	114993086	114997499	0	-	.	gene_id "ENSMUSG00000107108.4"; gene_type "lncRNA"; gene_name "Gm9936"; level 2; mgi_id "MGI:3641854"; havana_gene "OTTMUSG00000074652.1";
chr5	HAVANA	transcript	114993086	114997499	0	-	.	gene_id "ENSMUSG00000107108.4"; transcript_id "ENSMUST00000238307.3"; gene_type "lncRNA"; gene_name "Gm9936"; transcript_type "lncRNA"; transcript_name "Gm9936-202"; level 2; mgi_id "MGI:3641854"; tag "basic"; tag "Ensembl_canonical"; tag "GENCODE_Primary"; tag "TAGENE"; havana_gene "OTTMUSG00000074652.1"; havana_transcript "OTTMUST00000181176.1";
chr5	HAVANA	exon	114993086	114997499	0	-	.	gene_id "ENSMUSG00000107108.4"; transcript_id "ENSMUST00000238307.3"; gene_type "lncRNA"; gene_name "Gm9936"; transcript_type "lncRNA"; transcript_name "Gm9936-202"; exon_number 1; exon_id "ENSMUSE00001490187.1"; level 2; mgi_id "MGI:3641854"; tag "basic"; tag "Ensembl_canonical"; tag "GENCODE_Primary"; tag "TAGENE"; havana_gene "OTTMUSG00000074652.1"; havana_transcript "OTTMUST00000181176.1";
chr5	ENSEMBL	transcript	114993819	114996743	0	-	.	gene_id "ENSMUSG00000107108.4"; transcript_id "ENSMUST00000201635.2"; gene_type "lncRNA"; gene_name "Gm9936"; transcript_type "lncRNA"; transcript_name "Gm9936-201"; level 3; transcript_support_level "NA"; mgi_id "MGI:3641854"; havana_gene "OTTMUSG00000074652.1";
chr5	ENSEMBL	exon	114993819	114996743	0	-	.	gene_id "ENSMUSG00000107108.4"; transcript_id "ENSMUST00000201635.2"; gene_type "lncRNA"; gene_name "Gm9936"; transcript_type "lncRNA"; transcript_name "Gm9936-201"; exon_number 1; exon_id "ENSMUSE00001358182.2"; level 3; transcript_support_level "NA"; mgi_id "MGI:3641854"; havana_gene "OTTMUSG00000074652.1";
chr5	HAVANA	gene	115005742	115006086	0	-	.	gene_id "ENSMUSG00000080707.2"; gene_type "processed_pseudogene"; gene_name "Gm13823"; level 2; mgi_id "MGI:3651997"; havana_gene "OTTMUSG00000014608.1";
chr5	HAVANA	transcript	115005742	115006086	0	-	.	gene_id "ENSMUSG00000080707.2"; transcript_id "ENSMUST00000119930.2"; gene_type "processed_pseudogene"; gene_name "Gm13823"; transcript_type "processed_pseudogene"; transcript_name "Gm13823-201"; level 2; transcript_support_level "NA"; mgi_id "MGI:3651997"; ont "PGO:0000004"; tag "basic"; tag "Ensembl_canonical"; tag "GENCODE_Primary"; havana_gene "OTTMUSG00000014608.1"; havana_transcript "OTTMUST00000034647.1";
chr5	HAVANA	exon	115005742	115006086	0	-	.	gene_id "ENSMUSG00000080707.2"; transcript_id "ENSMUST00000119930.2"; gene_type "processed_pseudogene"; gene_name "Gm13823"; transcript_type "processed_pseudogene"; transcript_name "Gm13823-201"; exon_number 1; exon_id "ENSMUSE00000715487.2"; level 2; transcript_support_level "NA"; mgi_id "MGI:3651997"; ont "PGO:0000004"; tag "basic"; tag "Ensembl_canonical"; tag "GENCODE_Primary"; havana_gene "OTTMUSG00000014608.1"; havana_transcript "OTTMUST00000034647.1";
chr5	sragcm37_mid	exon	115008494	115008633	0.00170897189961663	-	.	gene_id "ENSMUSG00000107256.2"; transcript_id "ENSMUSG00000107256.2_tx_4"; exon_id "chr5_115008494_115008633_-"; exonnum "2"; txlen "651";
chr5	sragcm37_ss	exon	115016882	115016920	0.00170897189961663	-	.	gene_id "ENSMUSG00000107256.2"; transcript_id "ENSMUSG00000107256.2_tx_4"; exon_id "chr5_115016882_115016920_-"; exonnum "1"; txlen "651";
chr5	HAVANA	exon	115017887	115019131	0	-	.	gene_id "ENSMUSG00000135230.1"; transcript_id "ENSMUST00000329098.1"; gene_type "lncRNA"; gene_name "ENSMUSG00000135230"; transcript_type "lncRNA"; transcript_name "ENSMUST00000329098"; exon_number 2; exon_id "ENSMUSE00001648770.1"; level 2; tag "basic"; tag "Ensembl_canonical"; tag "GENCODE_Primary"; tag "TAGENE";
chr5	HAVANA	gene	115017887	115020435	0	-	.	gene_id "ENSMUSG00000135230.1"; gene_type "lncRNA"; gene_name "ENSMUSG00000135230"; level 2;
chr5	HAVANA	transcript	115017887	115020435	0	-	.	gene_id "ENSMUSG00000135230.1"; transcript_id "ENSMUST00000329098.1"; gene_type "lncRNA"; gene_name "ENSMUSG00000135230"; transcript_type "lncRNA"; transcript_name "ENSMUST00000329098"; level 2; tag "basic"; tag "Ensembl_canonical"; tag "GENCODE_Primary"; tag "TAGENE";
chr5	HAVANA	exon	115017888	115019131	0	-	.	gene_id "ENSMUSG00000135230.1"; transcript_id "ENSMUST00000329099.1"; gene_type "lncRNA"; gene_name "ENSMUSG00000135230"; transcript_type "lncRNA"; transcript_name "ENSMUST00000329099"; exon_number 2; exon_id "ENSMUSE00001648773.1"; level 2; tag "TAGENE";
chr5	ENSEMBL_gcm37	exon	115017888	115019131	0.377847461728895	-	.	gene_id "ENSMUSG00000135230.1"; transcript_id "ENSMUSG00000135230.1_tx_2"; exon_id "chr5_115017888_115019131_-"; exonnum "2"; txlen "1363";
chr5	HAVANA	transcript	115017888	115020410	0	-	.	gene_id "ENSMUSG00000135230.1"; transcript_id "ENSMUST00000329099.1"; gene_type "lncRNA"; gene_name "ENSMUSG00000135230"; transcript_type "lncRNA"; transcript_name "ENSMUST00000329099"; level 2; tag "TAGENE";
chr5	HAVANA	exon	115020083	115020410	0	-	.	gene_id "ENSMUSG00000135230.1"; transcript_id "ENSMUST00000329099.1"; gene_type "lncRNA"; gene_name "ENSMUSG00000135230"; transcript_type "lncRNA"; transcript_name "ENSMUST00000329099"; exon_number 1; exon_id "ENSMUSE00001648772.1"; level 2; tag "TAGENE";
chr5	HAVANA	exon	115020094	115020435	0	-	.	gene_id "ENSMUSG00000135230.1"; transcript_id "ENSMUST00000329098.1"; gene_type "lncRNA"; gene_name "ENSMUSG00000135230"; transcript_type "lncRNA"; transcript_name "ENSMUST00000329098"; exon_number 1; exon_id "ENSMUSE00001648771.1"; level 2; tag "basic"; tag "Ensembl_canonical"; tag "GENCODE_Primary"; tag "TAGENE";
chr5	sragcm37_ss	exon	115020310	115020428	0.377847461728895	-	.	gene_id "ENSMUSG00000135230.1"; transcript_id "ENSMUSG00000135230.1_tx_2"; exon_id "chr5_115020310_115020428_-"; exonnum "1"; txlen "1363";
chr5	sragcm37_es	exon	115021227	115021649	0.614247422769452	-	.	gene_id "sragcm37_gene_43464"; transcript_id "sragcm37_gene_43464_tx_1"; exon_id "chr5_115021227_115021649_-"; exonnum "3"; txlen "576";
chr5	sragcm37_es	exon	115021227	115021649	0.034014087875424	-	.	gene_id "sragcm37_gene_43464"; transcript_id "sragcm37_gene_43464_tx_2"; exon_id "chr5_115021227_115021649_-"; exonnum "3"; txlen "656";
chr5	sragcm37_mid	exon	115022746	115022831	0.614247422769452	-	.	gene_id "sragcm37_gene_43464"; transcript_id "sragcm37_gene_43464_tx_1"; exon_id "chr5_115022746_115022831_-"; exonnum "2"; txlen "576";
chr5	sragcm37_mid	exon	115022746	115022831	0.034014087875424	-	.	gene_id "sragcm37_gene_43464"; transcript_id "sragcm37_gene_43464_tx_2"; exon_id "chr5_115022746_115022831_-"; exonnum "2"; txlen "656";
chr5	sragcm37_ss	exon	115027064	115027130	0.614247422769452	-	.	gene_id "sragcm37_gene_43464"; transcript_id "sragcm37_gene_43464_tx_1"; exon_id "chr5_115027064_115027130_-"; exonnum "1"; txlen "576";
chr5	sragcm37_ss	exon	115036965	115037111	0.034014087875424	-	.	gene_id "sragcm37_gene_43464"; transcript_id "sragcm37_gene_43464_tx_2"; exon_id "chr5_115036965_115037111_-"; exonnum "1"; txlen "656";
chr5	HAVANA	exon	115055374	115055648	0	-	.	gene_id "ENSMUSG00000087477.4"; transcript_id "ENSMUST00000245927.2"; gene_type "lncRNA"; gene_name "Gm13822"; transcript_type "lncRNA"; transcript_name "Gm13822-202"; exon_number 2; exon_id "ENSMUSE00001490292.1"; level 2; mgi_id "MGI:3650351"; tag "basic"; tag "TAGENE"; havana_gene "OTTMUSG00000014605.1";
chr5	HAVANA	transcript	115055374	115060235	0	-	.	gene_id "ENSMUSG00000087477.4"; transcript_id "ENSMUST00000245927.2"; gene_type "lncRNA"; gene_name "Gm13822"; transcript_type "lncRNA"; transcript_name "Gm13822-202"; level 2; mgi_id "MGI:3650351"; tag "basic"; tag "TAGENE"; havana_gene "OTTMUSG00000014605.1";
chr5	HAVANA	gene	115055374	115061375	0	-	.	gene_id "ENSMUSG00000087477.4"; gene_type "lncRNA"; gene_name "Gm13822"; level 2; mgi_id "MGI:3650351"; havana_gene "OTTMUSG00000014605.1";
chr5	HAVANA	exon	115055375	115055643	0	-	.	gene_id "ENSMUSG00000087477.4"; transcript_id "ENSMUST00000250289.1"; gene_type "lncRNA"; gene_name "Gm13822"; transcript_type "lncRNA"; transcript_name "Gm13822-204"; exon_number 2; exon_id "ENSMUSE00001497405.1"; level 2; mgi_id "MGI:3650351"; tag "TAGENE"; havana_gene "OTTMUSG00000014605.1";
chr5	HAVANA	transcript	115055375	115060227	0	-	.	gene_id "ENSMUSG00000087477.4"; transcript_id "ENSMUST00000250289.1"; gene_type "lncRNA"; gene_name "Gm13822"; transcript_type "lncRNA"; transcript_name "Gm13822-204"; level 2; mgi_id "MGI:3650351"; tag "TAGENE"; havana_gene "OTTMUSG00000014605.1";
chr5	HAVANA	exon	115055377	115055648	0	-	.	gene_id "ENSMUSG00000087477.4"; transcript_id "ENSMUST00000127563.3"; gene_type "lncRNA"; gene_name "Gm13822"; transcript_type "lncRNA"; transcript_name "Gm13822-201"; exon_number 2; exon_id "ENSMUSE00000738784.2"; level 2; transcript_support_level "3"; mgi_id "MGI:3650351"; tag "Ensembl_canonical"; tag "GENCODE_Primary"; tag "TAGENE"; havana_gene "OTTMUSG00000014605.1"; havana_transcript "OTTMUST00000034638.1";
chr5	HAVANA	transcript	115055377	115061375	0	-	.	gene_id "ENSMUSG00000087477.4"; transcript_id "ENSMUST00000127563.3"; gene_type "lncRNA"; gene_name "Gm13822"; transcript_type "lncRNA"; transcript_name "Gm13822-201"; level 2; transcript_support_level "3"; mgi_id "MGI:3650351"; tag "Ensembl_canonical"; tag "GENCODE_Primary"; tag "TAGENE"; havana_gene "OTTMUSG00000014605.1"; havana_transcript "OTTMUST00000034638.1";
chr5	HAVANA	exon	115055379	115055648	0	-	.	gene_id "ENSMUSG00000087477.4"; transcript_id "ENSMUST00000250288.1"; gene_type "lncRNA"; gene_name "Gm13822"; transcript_type "lncRNA"; transcript_name "Gm13822-203"; exon_number 2; exon_id "ENSMUSE00001497409.1"; level 2; mgi_id "MGI:3650351"; tag "TAGENE"; havana_gene "OTTMUSG00000014605.1";
chr5	ENSEMBL_gcm37	exon	115055379	115055648	0.108389057890926	-	.	gene_id "ENSMUSG00000087477.4"; transcript_id "ENSMUSG00000087477.4_tx_3"; exon_id "chr5_115055379_115055648_-"; exonnum "5"; txlen "833";
chr5	HAVANA	transcript	115055379	115061054	0	-	.	gene_id "ENSMUSG00000087477.4"; transcript_id "ENSMUST00000250288.1"; gene_type "lncRNA"; gene_name "Gm13822"; transcript_type "lncRNA"; transcript_name "Gm13822-203"; level 2; mgi_id "MGI:3650351"; tag "TAGENE"; havana_gene "OTTMUSG00000014605.1";
chr5	HAVANA	exon	115055381	115055648	0	-	.	gene_id "ENSMUSG00000087477.4"; transcript_id "ENSMUST00000250290.1"; gene_type "lncRNA"; gene_name "Gm13822"; transcript_type "lncRNA"; transcript_name "Gm13822-205"; exon_number 2; exon_id "ENSMUSE00001497404.1"; level 2; mgi_id "MGI:3650351"; tag "TAGENE"; havana_gene "OTTMUSG00000014605.1";
chr5	HAVANA	transcript	115055381	115059987	0	-	.	gene_id "ENSMUSG00000087477.4"; transcript_id "ENSMUST00000250290.1"; gene_type "lncRNA"; gene_name "Gm13822"; transcript_type "lncRNA"; transcript_name "Gm13822-205"; level 2; mgi_id "MGI:3650351"; tag "TAGENE"; havana_gene "OTTMUSG00000014605.1";
chr5	HAVANA	exon	115059874	115059987	0	-	.	gene_id "ENSMUSG00000087477.4"; transcript_id "ENSMUST00000250290.1"; gene_type "lncRNA"; gene_name "Gm13822"; transcript_type "lncRNA"; transcript_name "Gm13822-205"; exon_number 1; exon_id "ENSMUSE00001497402.1"; level 2; mgi_id "MGI:3650351"; tag "TAGENE"; havana_gene "OTTMUSG00000014605.1";
chr5	HAVANA	exon	115060110	115060227	0	-	.	gene_id "ENSMUSG00000087477.4"; transcript_id "ENSMUST00000250289.1"; gene_type "lncRNA"; gene_name "Gm13822"; transcript_type "lncRNA"; transcript_name "Gm13822-204"; exon_number 1; exon_id "ENSMUSE00001497407.1"; level 2; mgi_id "MGI:3650351"; tag "TAGENE"; havana_gene "OTTMUSG00000014605.1";
chr5	HAVANA	exon	115060110	115060235	0	-	.	gene_id "ENSMUSG00000087477.4"; transcript_id "ENSMUST00000245927.2"; gene_type "lncRNA"; gene_name "Gm13822"; transcript_type "lncRNA"; transcript_name "Gm13822-202"; exon_number 1; exon_id "ENSMUSE00001497406.1"; level 2; mgi_id "MGI:3650351"; tag "basic"; tag "TAGENE"; havana_gene "OTTMUSG00000014605.1";
chr5	HAVANA	exon	115060967	115061054	0	-	.	gene_id "ENSMUSG00000087477.4"; transcript_id "ENSMUST00000250288.1"; gene_type "lncRNA"; gene_name "Gm13822"; transcript_type "lncRNA"; transcript_name "Gm13822-203"; exon_number 1; exon_id "ENSMUSE00001497408.1"; level 2; mgi_id "MGI:3650351"; tag "TAGENE"; havana_gene "OTTMUSG00000014605.1";
chr5	HAVANA	exon	115061263	115061375	0	-	.	gene_id "ENSMUSG00000087477.4"; transcript_id "ENSMUST00000127563.3"; gene_type "lncRNA"; gene_name "Gm13822"; transcript_type "lncRNA"; transcript_name "Gm13822-201"; exon_number 1; exon_id "ENSMUSE00001497403.1"; level 2; transcript_support_level "3"; mgi_id "MGI:3650351"; tag "Ensembl_canonical"; tag "GENCODE_Primary"; tag "TAGENE"; havana_gene "OTTMUSG00000014605.1"; havana_transcript "OTTMUST00000034638.1";
chr5	sragcm37_mid	exon	115063439	115063512	0.108389057890926	-	.	gene_id "ENSMUSG00000087477.4"; transcript_id "ENSMUSG00000087477.4_tx_3"; exon_id "chr5_115063439_115063512_-"; exonnum "4"; txlen "833";
chr5	sragcm37_mid	exon	115067000	115067119	0.108389057890926	-	.	gene_id "ENSMUSG00000087477.4"; transcript_id "ENSMUSG00000087477.4_tx_3"; exon_id "chr5_115067000_115067119_-"; exonnum "3"; txlen "833";
chr5	sragcm37_mid	exon	115067839	115068085	0.108389057890926	-	.	gene_id "ENSMUSG00000087477.4"; transcript_id "ENSMUSG00000087477.4_tx_3"; exon_id "chr5_115067839_115068085_-"; exonnum "2"; txlen "833";
chr5	sragcm37_ss	exon	115069652	115069773	0.108389057890926	-	.	gene_id "ENSMUSG00000087477.4"; transcript_id "ENSMUSG00000087477.4_tx_3"; exon_id "chr5_115069652_115069773_-"; exonnum "1"; txlen "833";
chr5	sragcm37_es	exon	115085499	115085826	0.263751890188744	-	.	gene_id "sragcm37_gene_56467"; transcript_id "sragcm37_gene_56467_tx_1"; exon_id "chr5_115085499_115085826_-"; exonnum "2"; txlen "516";
chr5	HAVANA	exon	115086154	115086600	0	-	.	gene_id "ENSMUSG00000129685.1"; transcript_id "ENSMUST00000295121.1"; gene_type "lncRNA"; gene_name "ENSMUSG00000129685"; transcript_type "lncRNA"; transcript_name "ENSMUST00000295121"; exon_number 2; exon_id "ENSMUSE00001584172.1"; level 2; tag "basic"; tag "Ensembl_canonical"; tag "GENCODE_Primary"; tag "TAGENE";
chr5	HAVANA	gene	115086154	115142049	0	-	.	gene_id "ENSMUSG00000129685.1"; gene_type "lncRNA"; gene_name "ENSMUSG00000129685"; level 2;
chr5	HAVANA	transcript	115086154	115142049	0	-	.	gene_id "ENSMUSG00000129685.1"; transcript_id "ENSMUST00000295121.1"; gene_type "lncRNA"; gene_name "ENSMUSG00000129685"; transcript_type "lncRNA"; transcript_name "ENSMUST00000295121"; level 2; tag "basic"; tag "Ensembl_canonical"; tag "GENCODE_Primary"; tag "TAGENE";
chr5	sragcm37_ss	exon	115086759	115086946	0.263751890188744	-	.	gene_id "sragcm37_gene_56467"; transcript_id "sragcm37_gene_56467_tx_1"; exon_id "chr5_115086759_115086946_-"; exonnum "1"; txlen "516";
chr5	HAVANA	UTR	115087039	115088122	0	-	.	gene_id "ENSMUSG00000029556.13"; transcript_id "ENSMUST00000031535.12"; gene_type "protein_coding"; gene_name "Hnf1a"; transcript_type "protein_coding"; transcript_name "Hnf1a-201"; exon_number 10; exon_id "ENSMUSE00000190023.6"; level 2; protein_id "ENSMUSP00000031535.5"; transcript_support_level "1"; mgi_id "MGI:98504"; tag "basic"; tag "Ensembl_canonical"; tag "GENCODE_Primary"; tag "appris_principal_1"; tag "CCDS"; ccdsid "CCDS19577.1"; havana_gene "OTTMUSG00000014612.1"; havana_transcript "OTTMUST00000034659.1";
chr5	HAVANA	exon	115087039	115088244	0	-	.	gene_id "ENSMUSG00000029556.13"; transcript_id "ENSMUST00000031535.12"; gene_type "protein_coding"; gene_name "Hnf1a"; transcript_type "protein_coding"; transcript_name "Hnf1a-201"; exon_number 10; exon_id "ENSMUSE00000190023.6"; level 2; protein_id "ENSMUSP00000031535.5"; transcript_support_level "1"; mgi_id "MGI:98504"; tag "basic"; tag "Ensembl_canonical"; tag "GENCODE_Primary"; tag "appris_principal_1"; tag "CCDS"; ccdsid "CCDS19577.1"; havana_gene "OTTMUSG00000014612.1"; havana_transcript "OTTMUST00000034659.1";
chr5	HAVANA	transcript	115087039	115109126	0	-	.	gene_id "ENSMUSG00000029556.13"; transcript_id "ENSMUST00000031535.12"; gene_type "protein_coding"; gene_name "Hnf1a"; transcript_type "protein_coding"; transcript_name "Hnf1a-201"; level 2; protein_id "ENSMUSP00000031535.5"; transcript_support_level "1"; mgi_id "MGI:98504"; tag "basic"; tag "Ensembl_canonical"; tag "GENCODE_Primary"; tag "appris_principal_1"; tag "CCDS"; ccdsid "CCDS19577.1"; havana_gene "OTTMUSG00000014612.1"; havana_transcript "OTTMUST00000034659.1";
chr5	HAVANA	gene	115087039	115109153	0	-	.	gene_id "ENSMUSG00000029556.13"; gene_type "protein_coding"; gene_name "Hnf1a"; level 2; mgi_id "MGI:98504"; havana_gene "OTTMUSG00000014612.1";
chr5	HAVANA	stop_codon	115088120	115088122	0	-	0	gene_id "ENSMUSG00000029556.13"; transcript_id "ENSMUST00000031535.12"; gene_type "protein_coding"; gene_name "Hnf1a"; transcript_type "protein_coding"; transcript_name "Hnf1a-201"; exon_number 10; exon_id "ENSMUSE00000190023.6"; level 2; protein_id "ENSMUSP00000031535.5"; transcript_support_level "1"; mgi_id "MGI:98504"; tag "basic"; tag "Ensembl_canonical"; tag "GENCODE_Primary"; tag "appris_principal_1"; tag "CCDS"; ccdsid "CCDS19577.1"; havana_gene "OTTMUSG00000014612.1"; havana_transcript "OTTMUST00000034659.1";
chr5	HAVANA	exon	115088120	115088244	0	-	.	gene_id "ENSMUSG00000029556.13"; transcript_id "ENSMUST00000176911.8"; gene_type "protein_coding"; gene_name "Hnf1a"; transcript_type "nonsense_mediated_decay"; transcript_name "Hnf1a-203"; exon_number 9; exon_id "ENSMUSE00000952707.2"; level 2; protein_id "ENSMUSP00000135539.2"; transcript_support_level "5"; mgi_id "MGI:98504"; tag "not_organism_supported"; havana_gene "OTTMUSG00000014612.1"; havana_transcript "OTTMUST00000104004.1";
chr5	HAVANA	UTR	115088120	115088244	0	-	.	gene_id "ENSMUSG00000029556.13"; transcript_id "ENSMUST00000176911.8"; gene_type "protein_coding"; gene_name "Hnf1a"; transcript_type "nonsense_mediated_decay"; transcript_name "Hnf1a-203"; exon_number 9; exon_id "ENSMUSE00000952707.2"; level 2; protein_id "ENSMUSP00000135539.2"; transcript_support_level "5"; mgi_id "MGI:98504"; tag "not_organism_supported"; havana_gene "OTTMUSG00000014612.1"; havana_transcript "OTTMUST00000104004.1";
chr5	ENSEMBL_gcm37	exon	115088120	115088244	0.894927699343202	-	.	gene_id "ENSMUSG00000029556.13"; transcript_id "ENSMUSG00000029556.13_tx_2"; exon_id "chr5_115088120_115088244_-"; exonnum "10"; txlen "1681";
chr5	HAVANA	transcript	115088120	115108903	0	-	.	gene_id "ENSMUSG00000029556.13"; transcript_id "ENSMUST00000176911.8"; gene_type "protein_coding"; gene_name "Hnf1a"; transcript_type "nonsense_mediated_decay"; transcript_name "Hnf1a-203"; level 2; protein_id "ENSMUSP00000135539.2"; transcript_support_level "5"; mgi_id "MGI:98504"; tag "not_organism_supported"; havana_gene "OTTMUSG00000014612.1"; havana_transcript "OTTMUST00000104004.1";
chr5	HAVANA	CDS	115088123	115088244	0	-	2	gene_id "ENSMUSG00000029556.13"; transcript_id "ENSMUST00000031535.12"; gene_type "protein_coding"; gene_name "Hnf1a"; transcript_type "protein_coding"; transcript_name "Hnf1a-201"; exon_number 10; exon_id "ENSMUSE00000190023.6"; level 2; protein_id "ENSMUSP00000031535.5"; transcript_support_level "1"; mgi_id "MGI:98504"; tag "basic"; tag "Ensembl_canonical"; tag "GENCODE_Primary"; tag "appris_principal_1"; tag "CCDS"; ccdsid "CCDS19577.1"; havana_gene "OTTMUSG00000014612.1"; havana_transcript "OTTMUST00000034659.1";
chr5	HAVANA	exon	115088753	115088897	0	-	.	gene_id "ENSMUSG00000029556.13"; transcript_id "ENSMUST00000031535.12"; gene_type "protein_coding"; gene_name "Hnf1a"; transcript_type "protein_coding"; transcript_name "Hnf1a-201"; exon_number 9; exon_id "ENSMUSE00001255064.2"; level 2; protein_id "ENSMUSP00000031535.5"; transcript_support_level "1"; mgi_id "MGI:98504"; tag "basic"; tag "Ensembl_canonical"; tag "GENCODE_Primary"; tag "appris_principal_1"; tag "CCDS"; ccdsid "CCDS19577.1"; havana_gene "OTTMUSG00000014612.1"; havana_transcript "OTTMUST00000034659.1";
chr5	HAVANA	CDS	115088753	115088897	0	-	0	gene_id "ENSMUSG00000029556.13"; transcript_id "ENSMUST00000031535.12"; gene_type "protein_coding"; gene_name "Hnf1a"; transcript_type "protein_coding"; transcript_name "Hnf1a-201"; exon_number 9; exon_id "ENSMUSE00001255064.2"; level 2; protein_id "ENSMUSP00000031535.5"; transcript_support_level "1"; mgi_id "MGI:98504"; tag "basic"; tag "Ensembl_canonical"; tag "GENCODE_Primary"; tag "appris_principal_1"; tag "CCDS"; ccdsid "CCDS19577.1"; havana_gene "OTTMUSG00000014612.1"; havana_transcript "OTTMUST00000034659.1";
chr5	HAVANA	exon	115088753	115088897	0	-	.	gene_id "ENSMUSG00000029556.13"; transcript_id "ENSMUST00000176911.8"; gene_type "protein_coding"; gene_name "Hnf1a"; transcript_type "nonsense_mediated_decay"; transcript_name "Hnf1a-203"; exon_number 8; exon_id "ENSMUSE00001257830.2"; level 2; protein_id "ENSMUSP00000135539.2"; transcript_support_level "5"; mgi_id "MGI:98504"; tag "not_organism_supported"; havana_gene "OTTMUSG00000014612.1"; havana_transcript "OTTMUST00000104004.1";
chr5	HAVANA	UTR	115088753	115088897	0	-	.	gene_id "ENSMUSG00000029556.13"; transcript_id "ENSMUST00000176911.8"; gene_type "protein_coding"; gene_name "Hnf1a"; transcript_type "nonsense_mediated_decay"; transcript_name "Hnf1a-203"; exon_number 8; exon_id "ENSMUSE00001257830.2"; level 2; protein_id "ENSMUSP00000135539.2"; transcript_support_level "5"; mgi_id "MGI:98504"; tag "not_organism_supported"; havana_gene "OTTMUSG00000014612.1"; havana_transcript "OTTMUST00000104004.1";
chr5	ENSEMBL_gcm37	exon	115088753	115088897	0.894927699343202	-	.	gene_id "ENSMUSG00000029556.13"; transcript_id "ENSMUSG00000029556.13_tx_2"; exon_id "chr5_115088753_115088897_-"; exonnum "9"; txlen "1681";
chr5	HAVANA	exon	115088985	115089103	0	-	.	gene_id "ENSMUSG00000029556.13"; transcript_id "ENSMUST00000031535.12"; gene_type "protein_coding"; gene_name "Hnf1a"; transcript_type "protein_coding"; transcript_name "Hnf1a-201"; exon_number 8; exon_id "ENSMUSE00001290108.2"; level 2; protein_id "ENSMUSP00000031535.5"; transcript_support_level "1"; mgi_id "MGI:98504"; tag "basic"; tag "Ensembl_canonical"; tag "GENCODE_Primary"; tag "appris_principal_1"; tag "CCDS"; ccdsid "CCDS19577.1"; havana_gene "OTTMUSG00000014612.1"; havana_transcript "OTTMUST00000034659.1";
chr5	HAVANA	CDS	115088985	115089103	0	-	2	gene_id "ENSMUSG00000029556.13"; transcript_id "ENSMUST00000031535.12"; gene_type "protein_coding"; gene_name "Hnf1a"; transcript_type "protein_coding"; transcript_name "Hnf1a-201"; exon_number 8; exon_id "ENSMUSE00001290108.2"; level 2; protein_id "ENSMUSP00000031535.5"; transcript_support_level "1"; mgi_id "MGI:98504"; tag "basic"; tag "Ensembl_canonical"; tag "GENCODE_Primary"; tag "appris_principal_1"; tag "CCDS"; ccdsid "CCDS19577.1"; havana_gene "OTTMUSG00000014612.1"; havana_transcript "OTTMUST00000034659.1";
chr5	HAVANA	exon	115088985	115089103	0	-	.	gene_id "ENSMUSG00000029556.13"; transcript_id "ENSMUST00000176911.8"; gene_type "protein_coding"; gene_name "Hnf1a"; transcript_type "nonsense_mediated_decay"; transcript_name "Hnf1a-203"; exon_number 7; exon_id "ENSMUSE00001288091.2"; level 2; protein_id "ENSMUSP00000135539.2"; transcript_support_level "5"; mgi_id "MGI:98504"; tag "not_organism_supported"; havana_gene "OTTMUSG00000014612.1"; havana_transcript "OTTMUST00000104004.1";
chr5	HAVANA	UTR	115088985	115089103	0	-	.	gene_id "ENSMUSG00000029556.13"; transcript_id "ENSMUST00000176911.8"; gene_type "protein_coding"; gene_name "Hnf1a"; transcript_type "nonsense_mediated_decay"; transcript_name "Hnf1a-203"; exon_number 7; exon_id "ENSMUSE00001288091.2"; level 2; protein_id "ENSMUSP00000135539.2"; transcript_support_level "5"; mgi_id "MGI:98504"; tag "not_organism_supported"; havana_gene "OTTMUSG00000014612.1"; havana_transcript "OTTMUST00000104004.1";
chr5	ENSEMBL_gcm37	exon	115088985	115089103	0.894927699343202	-	.	gene_id "ENSMUSG00000029556.13"; transcript_id "ENSMUSG00000029556.13_tx_2"; exon_id "chr5_115088985_115089103_-"; exonnum "8"; txlen "1681";
chr5	HAVANA	exon	115090638	115090829	0	-	.	gene_id "ENSMUSG00000029556.13"; transcript_id "ENSMUST00000031535.12"; gene_type "protein_coding"; gene_name "Hnf1a"; transcript_type "protein_coding"; transcript_name "Hnf1a-201"; exon_number 7; exon_id "ENSMUSE00001262813.2"; level 2; protein_id "ENSMUSP00000031535.5"; transcript_support_level "1"; mgi_id "MGI:98504"; tag "basic"; tag "Ensembl_canonical"; tag "GENCODE_Primary"; tag "appris_principal_1"; tag "CCDS"; ccdsid "CCDS19577.1"; havana_gene "OTTMUSG00000014612.1"; havana_transcript "OTTMUST00000034659.1";
chr5	HAVANA	CDS	115090638	115090829	0	-	2	gene_id "ENSMUSG00000029556.13"; transcript_id "ENSMUST00000031535.12"; gene_type "protein_coding"; gene_name "Hnf1a"; transcript_type "protein_coding"; transcript_name "Hnf1a-201"; exon_number 7; exon_id "ENSMUSE00001262813.2"; level 2; protein_id "ENSMUSP00000031535.5"; transcript_support_level "1"; mgi_id "MGI:98504"; tag "basic"; tag "Ensembl_canonical"; tag "GENCODE_Primary"; tag "appris_principal_1"; tag "CCDS"; ccdsid "CCDS19577.1"; havana_gene "OTTMUSG00000014612.1"; havana_transcript "OTTMUST00000034659.1";
chr5	HAVANA	exon	115090638	115090829	0	-	.	gene_id "ENSMUSG00000029556.13"; transcript_id "ENSMUST00000176911.8"; gene_type "protein_coding"; gene_name "Hnf1a"; transcript_type "nonsense_mediated_decay"; transcript_name "Hnf1a-203"; exon_number 6; exon_id "ENSMUSE00001311299.2"; level 2; protein_id "ENSMUSP00000135539.2"; transcript_support_level "5"; mgi_id "MGI:98504"; tag "not_organism_supported"; havana_gene "OTTMUSG00000014612.1"; havana_transcript "OTTMUST00000104004.1";
chr5	HAVANA	UTR	115090638	115090829	0	-	.	gene_id "ENSMUSG00000029556.13"; transcript_id "ENSMUST00000176911.8"; gene_type "protein_coding"; gene_name "Hnf1a"; transcript_type "nonsense_mediated_decay"; transcript_name "Hnf1a-203"; exon_number 6; exon_id "ENSMUSE00001311299.2"; level 2; protein_id "ENSMUSP00000135539.2"; transcript_support_level "5"; mgi_id "MGI:98504"; tag "not_organism_supported"; havana_gene "OTTMUSG00000014612.1"; havana_transcript "OTTMUST00000104004.1";
chr5	HAVANA	exon	115090638	115090829	0	-	.	gene_id "ENSMUSG00000029556.13"; transcript_id "ENSMUST00000176550.2"; gene_type "protein_coding"; gene_name "Hnf1a"; transcript_type "nonsense_mediated_decay"; transcript_name "Hnf1a-202"; exon_number 6; exon_id "ENSMUSE00001311299.2"; level 2; protein_id "ENSMUSP00000135678.2"; transcript_support_level "5"; mgi_id "MGI:98504"; tag "not_organism_supported"; havana_gene "OTTMUSG00000014612.1"; havana_transcript "OTTMUST00000104007.1";
chr5	HAVANA	UTR	115090638	115090829	0	-	.	gene_id "ENSMUSG00000029556.13"; transcript_id "ENSMUST00000176550.2"; gene_type "protein_coding"; gene_name "Hnf1a"; transcript_type "nonsense_mediated_decay"; transcript_name "Hnf1a-202"; exon_number 6; exon_id "ENSMUSE00001311299.2"; level 2; protein_id "ENSMUSP00000135678.2"; transcript_support_level "5"; mgi_id "MGI:98504"; tag "not_organism_supported"; havana_gene "OTTMUSG00000014612.1"; havana_transcript "OTTMUST00000104007.1";
chr5	ENSEMBL_gcm37	exon	115090638	115090829	0.894927699343202	-	.	gene_id "ENSMUSG00000029556.13"; transcript_id "ENSMUSG00000029556.13_tx_2"; exon_id "chr5_115090638_115090829_-"; exonnum "7"; txlen "1681";
chr5	HAVANA	transcript	115090638	115108903	0	-	.	gene_id "ENSMUSG00000029556.13"; transcript_id "ENSMUST00000176550.2"; gene_type "protein_coding"; gene_name "Hnf1a"; transcript_type "nonsense_mediated_decay"; transcript_name "Hnf1a-202"; level 2; protein_id "ENSMUSP00000135678.2"; transcript_support_level "5"; mgi_id "MGI:98504"; tag "not_organism_supported"; havana_gene "OTTMUSG00000014612.1"; havana_transcript "OTTMUST00000104007.1";
chr5	HAVANA	exon	115091386	115091587	0	-	.	gene_id "ENSMUSG00000029556.13"; transcript_id "ENSMUST00000031535.12"; gene_type "protein_coding"; gene_name "Hnf1a"; transcript_type "protein_coding"; transcript_name "Hnf1a-201"; exon_number 6; exon_id "ENSMUSE00001299769.2"; level 2; protein_id "ENSMUSP00000031535.5"; transcript_support_level "1"; mgi_id "MGI:98504"; tag "basic"; tag "Ensembl_canonical"; tag "GENCODE_Primary"; tag "appris_principal_1"; tag "CCDS"; ccdsid "CCDS19577.1"; havana_gene "OTTMUSG00000014612.1"; havana_transcript "OTTMUST00000034659.1";
chr5	HAVANA	CDS	115091386	115091587	0	-	0	gene_id "ENSMUSG00000029556.13"; transcript_id "ENSMUST00000031535.12"; gene_type "protein_coding"; gene_name "Hnf1a"; transcript_type "protein_coding"; transcript_name "Hnf1a-201"; exon_number 6; exon_id "ENSMUSE00001299769.2"; level 2; protein_id "ENSMUSP00000031535.5"; transcript_support_level "1"; mgi_id "MGI:98504"; tag "basic"; tag "Ensembl_canonical"; tag "GENCODE_Primary"; tag "appris_principal_1"; tag "CCDS"; ccdsid "CCDS19577.1"; havana_gene "OTTMUSG00000014612.1"; havana_transcript "OTTMUST00000034659.1";
chr5	HAVANA	exon	115091386	115091587	0	-	.	gene_id "ENSMUSG00000029556.13"; transcript_id "ENSMUST00000176911.8"; gene_type "protein_coding"; gene_name "Hnf1a"; transcript_type "nonsense_mediated_decay"; transcript_name "Hnf1a-203"; exon_number 5; exon_id "ENSMUSE00001227321.2"; level 2; protein_id "ENSMUSP00000135539.2"; transcript_support_level "5"; mgi_id "MGI:98504"; tag "not_organism_supported"; havana_gene "OTTMUSG00000014612.1"; havana_transcript "OTTMUST00000104004.1";
chr5	HAVANA	UTR	115091386	115091587	0	-	.	gene_id "ENSMUSG00000029556.13"; transcript_id "ENSMUST00000176911.8"; gene_type "protein_coding"; gene_name "Hnf1a"; transcript_type "nonsense_mediated_decay"; transcript_name "Hnf1a-203"; exon_number 5; exon_id "ENSMUSE00001227321.2"; level 2; protein_id "ENSMUSP00000135539.2"; transcript_support_level "5"; mgi_id "MGI:98504"; tag "not_organism_supported"; havana_gene "OTTMUSG00000014612.1"; havana_transcript "OTTMUST00000104004.1";
chr5	HAVANA	exon	115091386	115091587	0	-	.	gene_id "ENSMUSG00000029556.13"; transcript_id "ENSMUST00000176550.2"; gene_type "protein_coding"; gene_name "Hnf1a"; transcript_type "nonsense_mediated_decay"; transcript_name "Hnf1a-202"; exon_number 5; exon_id "ENSMUSE00001227321.2"; level 2; protein_id "ENSMUSP00000135678.2"; transcript_support_level "5"; mgi_id "MGI:98504"; tag "not_organism_supported"; havana_gene "OTTMUSG00000014612.1"; havana_transcript "OTTMUST00000104007.1";
chr5	HAVANA	UTR	115091386	115091587	0	-	.	gene_id "ENSMUSG00000029556.13"; transcript_id "ENSMUST00000176550.2"; gene_type "protein_coding"; gene_name "Hnf1a"; transcript_type "nonsense_mediated_decay"; transcript_name "Hnf1a-202"; exon_number 5; exon_id "ENSMUSE00001227321.2"; level 2; protein_id "ENSMUSP00000135678.2"; transcript_support_level "5"; mgi_id "MGI:98504"; tag "not_organism_supported"; havana_gene "OTTMUSG00000014612.1"; havana_transcript "OTTMUST00000104007.1";
chr5	ENSEMBL_gcm37	exon	115091386	115091587	0.894927699343202	-	.	gene_id "ENSMUSG00000029556.13"; transcript_id "ENSMUSG00000029556.13_tx_2"; exon_id "chr5_115091386_115091587_-"; exonnum "6"; txlen "1681";
chr5	HAVANA	UTR	115091698	115091818	0	-	.	gene_id "ENSMUSG00000029556.13"; transcript_id "ENSMUST00000176550.2"; gene_type "protein_coding"; gene_name "Hnf1a"; transcript_type "nonsense_mediated_decay"; transcript_name "Hnf1a-202"; exon_number 4; exon_id "ENSMUSE00001266093.2"; level 2; protein_id "ENSMUSP00000135678.2"; transcript_support_level "5"; mgi_id "MGI:98504"; tag "not_organism_supported"; havana_gene "OTTMUSG00000014612.1"; havana_transcript "OTTMUST00000104007.1";
chr5	HAVANA	exon	115091698	115091846	0	-	.	gene_id "ENSMUSG00000029556.13"; transcript_id "ENSMUST00000031535.12"; gene_type "protein_coding"; gene_name "Hnf1a"; transcript_type "protein_coding"; transcript_name "Hnf1a-201"; exon_number 5; exon_id "ENSMUSE00001263615.2"; level 2; protein_id "ENSMUSP00000031535.5"; transcript_support_level "1"; mgi_id "MGI:98504"; tag "basic"; tag "Ensembl_canonical"; tag "GENCODE_Primary"; tag "appris_principal_1"; tag "CCDS"; ccdsid "CCDS19577.1"; havana_gene "OTTMUSG00000014612.1"; havana_transcript "OTTMUST00000034659.1";
chr5	HAVANA	CDS	115091698	115091846	0	-	2	gene_id "ENSMUSG00000029556.13"; transcript_id "ENSMUST00000031535.12"; gene_type "protein_coding"; gene_name "Hnf1a"; transcript_type "protein_coding"; transcript_name "Hnf1a-201"; exon_number 5; exon_id "ENSMUSE00001263615.2"; level 2; protein_id "ENSMUSP00000031535.5"; transcript_support_level "1"; mgi_id "MGI:98504"; tag "basic"; tag "Ensembl_canonical"; tag "GENCODE_Primary"; tag "appris_principal_1"; tag "CCDS"; ccdsid "CCDS19577.1"; havana_gene "OTTMUSG00000014612.1"; havana_transcript "OTTMUST00000034659.1";
chr5	HAVANA	exon	115091698	115091846	0	-	.	gene_id "ENSMUSG00000029556.13"; transcript_id "ENSMUST00000176911.8"; gene_type "protein_coding"; gene_name "Hnf1a"; transcript_type "nonsense_mediated_decay"; transcript_name "Hnf1a-203"; exon_number 4; exon_id "ENSMUSE00001307680.2"; level 2; protein_id "ENSMUSP00000135539.2"; transcript_support_level "5"; mgi_id "MGI:98504"; tag "not_organism_supported"; havana_gene "OTTMUSG00000014612.1"; havana_transcript "OTTMUST00000104004.1";
chr5	HAVANA	UTR	115091698	115091846	0	-	.	gene_id "ENSMUSG00000029556.13"; transcript_id "ENSMUST00000176911.8"; gene_type "protein_coding"; gene_name "Hnf1a"; transcript_type "nonsense_mediated_decay"; transcript_name "Hnf1a-203"; exon_number 4; exon_id "ENSMUSE00001307680.2"; level 2; protein_id "ENSMUSP00000135539.2"; transcript_support_level "5"; mgi_id "MGI:98504"; tag "not_organism_supported"; havana_gene "OTTMUSG00000014612.1"; havana_transcript "OTTMUST00000104004.1";
chr5	HAVANA	exon	115091698	115091846	0	-	.	gene_id "ENSMUSG00000029556.13"; transcript_id "ENSMUST00000176550.2"; gene_type "protein_coding"; gene_name "Hnf1a"; transcript_type "nonsense_mediated_decay"; transcript_name "Hnf1a-202"; exon_number 4; exon_id "ENSMUSE00001266093.2"; level 2; protein_id "ENSMUSP00000135678.2"; transcript_support_level "5"; mgi_id "MGI:98504"; tag "not_organism_supported"; havana_gene "OTTMUSG00000014612.1"; havana_transcript "OTTMUST00000104007.1";
chr5	ENSEMBL_gcm37	exon	115091698	115091846	0.894927699343202	-	.	gene_id "ENSMUSG00000029556.13"; transcript_id "ENSMUSG00000029556.13_tx_2"; exon_id "chr5_115091698_115091846_-"; exonnum "5"; txlen "1681";
chr5	HAVANA	stop_codon	115091816	115091818	0	-	0	gene_id "ENSMUSG00000029556.13"; transcript_id "ENSMUST00000176550.2"; gene_type "protein_coding"; gene_name "Hnf1a"; transcript_type "nonsense_mediated_decay"; transcript_name "Hnf1a-202"; exon_number 4; exon_id "ENSMUSE00001266093.2"; level 2; protein_id "ENSMUSP00000135678.2"; transcript_support_level "5"; mgi_id "MGI:98504"; tag "not_organism_supported"; havana_gene "OTTMUSG00000014612.1"; havana_transcript "OTTMUST00000104007.1";
chr5	HAVANA	CDS	115091819	115091846	0	-	1	gene_id "ENSMUSG00000029556.13"; transcript_id "ENSMUST00000176550.2"; gene_type "protein_coding"; gene_name "Hnf1a"; transcript_type "nonsense_mediated_decay"; transcript_name "Hnf1a-202"; exon_number 4; exon_id "ENSMUSE00001266093.2"; level 2; protein_id "ENSMUSP00000135678.2"; transcript_support_level "5"; mgi_id "MGI:98504"; tag "not_organism_supported"; havana_gene "OTTMUSG00000014612.1"; havana_transcript "OTTMUST00000104007.1";
chr5	HAVANA	exon	115093309	115093550	0	-	.	gene_id "ENSMUSG00000029556.13"; transcript_id "ENSMUST00000031535.12"; gene_type "protein_coding"; gene_name "Hnf1a"; transcript_type "protein_coding"; transcript_name "Hnf1a-201"; exon_number 4; exon_id "ENSMUSE00001240582.2"; level 2; protein_id "ENSMUSP00000031535.5"; transcript_support_level "1"; mgi_id "MGI:98504"; tag "basic"; tag "Ensembl_canonical"; tag "GENCODE_Primary"; tag "appris_principal_1"; tag "CCDS"; ccdsid "CCDS19577.1"; havana_gene "OTTMUSG00000014612.1"; havana_transcript "OTTMUST00000034659.1";
chr5	HAVANA	CDS	115093309	115093550	0	-	1	gene_id "ENSMUSG00000029556.13"; transcript_id "ENSMUST00000031535.12"; gene_type "protein_coding"; gene_name "Hnf1a"; transcript_type "protein_coding"; transcript_name "Hnf1a-201"; exon_number 4; exon_id "ENSMUSE00001240582.2"; level 2; protein_id "ENSMUSP00000031535.5"; transcript_support_level "1"; mgi_id "MGI:98504"; tag "basic"; tag "Ensembl_canonical"; tag "GENCODE_Primary"; tag "appris_principal_1"; tag "CCDS"; ccdsid "CCDS19577.1"; havana_gene "OTTMUSG00000014612.1"; havana_transcript "OTTMUST00000034659.1";
chr5	HAVANA	exon	115093309	115093550	0	-	.	gene_id "ENSMUSG00000029556.13"; transcript_id "ENSMUST00000176911.8"; gene_type "protein_coding"; gene_name "Hnf1a"; transcript_type "nonsense_mediated_decay"; transcript_name "Hnf1a-203"; exon_number 3; exon_id "ENSMUSE00001293601.2"; level 2; protein_id "ENSMUSP00000135539.2"; transcript_support_level "5"; mgi_id "MGI:98504"; tag "not_organism_supported"; havana_gene "OTTMUSG00000014612.1"; havana_transcript "OTTMUST00000104004.1";
chr5	HAVANA	UTR	115093309	115093550	0	-	.	gene_id "ENSMUSG00000029556.13"; transcript_id "ENSMUST00000176911.8"; gene_type "protein_coding"; gene_name "Hnf1a"; transcript_type "nonsense_mediated_decay"; transcript_name "Hnf1a-203"; exon_number 3; exon_id "ENSMUSE00001293601.2"; level 2; protein_id "ENSMUSP00000135539.2"; transcript_support_level "5"; mgi_id "MGI:98504"; tag "not_organism_supported"; havana_gene "OTTMUSG00000014612.1"; havana_transcript "OTTMUST00000104004.1";
chr5	ENSEMBL_gcm37	exon	115093309	115093550	0.894927699343202	-	.	gene_id "ENSMUSG00000029556.13"; transcript_id "ENSMUSG00000029556.13_tx_2"; exon_id "chr5_115093309_115093550_-"; exonnum "4"; txlen "1681";
chr5	HAVANA	UTR	115093875	115094030	0	-	.	gene_id "ENSMUSG00000029556.13"; transcript_id "ENSMUST00000176911.8"; gene_type "protein_coding"; gene_name "Hnf1a"; transcript_type "nonsense_mediated_decay"; transcript_name "Hnf1a-203"; exon_number 2; exon_id "ENSMUSE00001213371.2"; level 2; protein_id "ENSMUSP00000135539.2"; transcript_support_level "5"; mgi_id "MGI:98504"; tag "not_organism_supported"; havana_gene "OTTMUSG00000014612.1"; havana_transcript "OTTMUST00000104004.1";
chr5	HAVANA	exon	115093875	115094061	0	-	.	gene_id "ENSMUSG00000029556.13"; transcript_id "ENSMUST00000031535.12"; gene_type "protein_coding"; gene_name "Hnf1a"; transcript_type "protein_coding"; transcript_name "Hnf1a-201"; exon_number 3; exon_id "ENSMUSE00001225816.2"; level 2; protein_id "ENSMUSP00000031535.5"; transcript_support_level "1"; mgi_id "MGI:98504"; tag "basic"; tag "Ensembl_canonical"; tag "GENCODE_Primary"; tag "appris_principal_1"; tag "CCDS"; ccdsid "CCDS19577.1"; havana_gene "OTTMUSG00000014612.1"; havana_transcript "OTTMUST00000034659.1";
chr5	HAVANA	CDS	115093875	115094061	0	-	2	gene_id "ENSMUSG00000029556.13"; transcript_id "ENSMUST00000031535.12"; gene_type "protein_coding"; gene_name "Hnf1a"; transcript_type "protein_coding"; transcript_name "Hnf1a-201"; exon_number 3; exon_id "ENSMUSE00001225816.2"; level 2; protein_id "ENSMUSP00000031535.5"; transcript_support_level "1"; mgi_id "MGI:98504"; tag "basic"; tag "Ensembl_canonical"; tag "GENCODE_Primary"; tag "appris_principal_1"; tag "CCDS"; ccdsid "CCDS19577.1"; havana_gene "OTTMUSG00000014612.1"; havana_transcript "OTTMUST00000034659.1";
chr5	HAVANA	exon	115093875	115094061	0	-	.	gene_id "ENSMUSG00000029556.13"; transcript_id "ENSMUST00000176911.8"; gene_type "protein_coding"; gene_name "Hnf1a"; transcript_type "nonsense_mediated_decay"; transcript_name "Hnf1a-203"; exon_number 2; exon_id "ENSMUSE00001213371.2"; level 2; protein_id "ENSMUSP00000135539.2"; transcript_support_level "5"; mgi_id "MGI:98504"; tag "not_organism_supported"; havana_gene "OTTMUSG00000014612.1"; havana_transcript "OTTMUST00000104004.1";
chr5	HAVANA	exon	115093875	115094061	0	-	.	gene_id "ENSMUSG00000029556.13"; transcript_id "ENSMUST00000176550.2"; gene_type "protein_coding"; gene_name "Hnf1a"; transcript_type "nonsense_mediated_decay"; transcript_name "Hnf1a-202"; exon_number 3; exon_id "ENSMUSE00001225816.2"; level 2; protein_id "ENSMUSP00000135678.2"; transcript_support_level "5"; mgi_id "MGI:98504"; tag "not_organism_supported"; havana_gene "OTTMUSG00000014612.1"; havana_transcript "OTTMUST00000104007.1";
chr5	HAVANA	CDS	115093875	115094061	0	-	2	gene_id "ENSMUSG00000029556.13"; transcript_id "ENSMUST00000176550.2"; gene_type "protein_coding"; gene_name "Hnf1a"; transcript_type "nonsense_mediated_decay"; transcript_name "Hnf1a-202"; exon_number 3; exon_id "ENSMUSE00001225816.2"; level 2; protein_id "ENSMUSP00000135678.2"; transcript_support_level "5"; mgi_id "MGI:98504"; tag "not_organism_supported"; havana_gene "OTTMUSG00000014612.1"; havana_transcript "OTTMUST00000104007.1";
chr5	ENSEMBL_gcm37	exon	115093875	115094061	0.894927699343202	-	.	gene_id "ENSMUSG00000029556.13"; transcript_id "ENSMUSG00000029556.13_tx_2"; exon_id "chr5_115093875_115094061_-"; exonnum "3"; txlen "1681";
chr5	HAVANA	stop_codon	115094028	115094030	0	-	0	gene_id "ENSMUSG00000029556.13"; transcript_id "ENSMUST00000176911.8"; gene_type "protein_coding"; gene_name "Hnf1a"; transcript_type "nonsense_mediated_decay"; transcript_name "Hnf1a-203"; exon_number 2; exon_id "ENSMUSE00001213371.2"; level 2; protein_id "ENSMUSP00000135539.2"; transcript_support_level "5"; mgi_id "MGI:98504"; tag "not_organism_supported"; havana_gene "OTTMUSG00000014612.1"; havana_transcript "OTTMUST00000104004.1";
chr5	HAVANA	CDS	115094031	115094061	0	-	1	gene_id "ENSMUSG00000029556.13"; transcript_id "ENSMUST00000176911.8"; gene_type "protein_coding"; gene_name "Hnf1a"; transcript_type "nonsense_mediated_decay"; transcript_name "Hnf1a-203"; exon_number 2; exon_id "ENSMUSE00001213371.2"; level 2; protein_id "ENSMUSP00000135539.2"; transcript_support_level "5"; mgi_id "MGI:98504"; tag "not_organism_supported"; havana_gene "OTTMUSG00000014612.1"; havana_transcript "OTTMUST00000104004.1";
chr5	HAVANA	exon	115098075	115098274	0	-	.	gene_id "ENSMUSG00000029556.13"; transcript_id "ENSMUST00000031535.12"; gene_type "protein_coding"; gene_name "Hnf1a"; transcript_type "protein_coding"; transcript_name "Hnf1a-201"; exon_number 2; exon_id "ENSMUSE00000268939.4"; level 2; protein_id "ENSMUSP00000031535.5"; transcript_support_level "1"; mgi_id "MGI:98504"; tag "basic"; tag "Ensembl_canonical"; tag "GENCODE_Primary"; tag "appris_principal_1"; tag "CCDS"; ccdsid "CCDS19577.1"; havana_gene "OTTMUSG00000014612.1"; havana_transcript "OTTMUST00000034659.1";
chr5	HAVANA	CDS	115098075	115098274	0	-	1	gene_id "ENSMUSG00000029556.13"; transcript_id "ENSMUST00000031535.12"; gene_type "protein_coding"; gene_name "Hnf1a"; transcript_type "protein_coding"; transcript_name "Hnf1a-201"; exon_number 2; exon_id "ENSMUSE00000268939.4"; level 2; protein_id "ENSMUSP00000031535.5"; transcript_support_level "1"; mgi_id "MGI:98504"; tag "basic"; tag "Ensembl_canonical"; tag "GENCODE_Primary"; tag "appris_principal_1"; tag "CCDS"; ccdsid "CCDS19577.1"; havana_gene "OTTMUSG00000014612.1"; havana_transcript "OTTMUST00000034659.1";
chr5	HAVANA	exon	115098075	115098274	0	-	.	gene_id "ENSMUSG00000029556.13"; transcript_id "ENSMUST00000176550.2"; gene_type "protein_coding"; gene_name "Hnf1a"; transcript_type "nonsense_mediated_decay"; transcript_name "Hnf1a-202"; exon_number 2; exon_id "ENSMUSE00000268939.4"; level 2; protein_id "ENSMUSP00000135678.2"; transcript_support_level "5"; mgi_id "MGI:98504"; tag "not_organism_supported"; havana_gene "OTTMUSG00000014612.1"; havana_transcript "OTTMUST00000104007.1";
chr5	HAVANA	CDS	115098075	115098274	0	-	1	gene_id "ENSMUSG00000029556.13"; transcript_id "ENSMUST00000176550.2"; gene_type "protein_coding"; gene_name "Hnf1a"; transcript_type "nonsense_mediated_decay"; transcript_name "Hnf1a-202"; exon_number 2; exon_id "ENSMUSE00000268939.4"; level 2; protein_id "ENSMUSP00000135678.2"; transcript_support_level "5"; mgi_id "MGI:98504"; tag "not_organism_supported"; havana_gene "OTTMUSG00000014612.1"; havana_transcript "OTTMUST00000104007.1";
chr5	ENSEMBL_gcm37	exon	115098075	115098274	0.894927699343202	-	.	gene_id "ENSMUSG00000029556.13"; transcript_id "ENSMUSG00000029556.13_tx_2"; exon_id "chr5_115098075_115098274_-"; exonnum "2"; txlen "1681";
chr5	HAVANA	transcript	115106764	115109153	0	-	.	gene_id "ENSMUSG00000029556.13"; transcript_id "ENSMUST00000184027.2"; gene_type "protein_coding"; gene_name "Hnf1a"; transcript_type "retained_intron"; transcript_name "Hnf1a-204"; level 2; transcript_support_level "NA"; mgi_id "MGI:98504"; havana_gene "OTTMUSG00000014612.1"; havana_transcript "OTTMUST00000117109.1";
chr5	HAVANA	exon	115106764	115109153	0	-	.	gene_id "ENSMUSG00000029556.13"; transcript_id "ENSMUST00000184027.2"; gene_type "protein_coding"; gene_name "Hnf1a"; transcript_type "retained_intron"; transcript_name "Hnf1a-204"; exon_number 1; exon_id "ENSMUSE00001317107.2"; level 2; transcript_support_level "NA"; mgi_id "MGI:98504"; havana_gene "OTTMUSG00000014612.1"; havana_transcript "OTTMUST00000117109.1";
chr5	HAVANA	CDS	115108578	115108903	0	-	0	gene_id "ENSMUSG00000029556.13"; transcript_id "ENSMUST00000031535.12"; gene_type "protein_coding"; gene_name "Hnf1a"; transcript_type "protein_coding"; transcript_name "Hnf1a-201"; exon_number 1; exon_id "ENSMUSE00000190021.5"; level 2; protein_id "ENSMUSP00000031535.5"; transcript_support_level "1"; mgi_id "MGI:98504"; tag "basic"; tag "Ensembl_canonical"; tag "GENCODE_Primary"; tag "appris_principal_1"; tag "CCDS"; ccdsid "CCDS19577.1"; havana_gene "OTTMUSG00000014612.1"; havana_transcript "OTTMUST00000034659.1";
chr5	HAVANA	exon	115108578	115108903	0	-	.	gene_id "ENSMUSG00000029556.13"; transcript_id "ENSMUST00000176911.8"; gene_type "protein_coding"; gene_name "Hnf1a"; transcript_type "nonsense_mediated_decay"; transcript_name "Hnf1a-203"; exon_number 1; exon_id "ENSMUSE00000957951.2"; level 2; protein_id "ENSMUSP00000135539.2"; transcript_support_level "5"; mgi_id "MGI:98504"; tag "not_organism_supported"; havana_gene "OTTMUSG00000014612.1"; havana_transcript "OTTMUST00000104004.1";
chr5	HAVANA	CDS	115108578	115108903	0	-	0	gene_id "ENSMUSG00000029556.13"; transcript_id "ENSMUST00000176911.8"; gene_type "protein_coding"; gene_name "Hnf1a"; transcript_type "nonsense_mediated_decay"; transcript_name "Hnf1a-203"; exon_number 1; exon_id "ENSMUSE00000957951.2"; level 2; protein_id "ENSMUSP00000135539.2"; transcript_support_level "5"; mgi_id "MGI:98504"; tag "not_organism_supported"; havana_gene "OTTMUSG00000014612.1"; havana_transcript "OTTMUST00000104004.1";
chr5	HAVANA	exon	115108578	115108903	0	-	.	gene_id "ENSMUSG00000029556.13"; transcript_id "ENSMUST00000176550.2"; gene_type "protein_coding"; gene_name "Hnf1a"; transcript_type "nonsense_mediated_decay"; transcript_name "Hnf1a-202"; exon_number 1; exon_id "ENSMUSE00000957951.2"; level 2; protein_id "ENSMUSP00000135678.2"; transcript_support_level "5"; mgi_id "MGI:98504"; tag "not_organism_supported"; havana_gene "OTTMUSG00000014612.1"; havana_transcript "OTTMUST00000104007.1";
chr5	HAVANA	CDS	115108578	115108903	0	-	0	gene_id "ENSMUSG00000029556.13"; transcript_id "ENSMUST00000176550.2"; gene_type "protein_coding"; gene_name "Hnf1a"; transcript_type "nonsense_mediated_decay"; transcript_name "Hnf1a-202"; exon_number 1; exon_id "ENSMUSE00000957951.2"; level 2; protein_id "ENSMUSP00000135678.2"; transcript_support_level "5"; mgi_id "MGI:98504"; tag "not_organism_supported"; havana_gene "OTTMUSG00000014612.1"; havana_transcript "OTTMUST00000104007.1";
chr5	HAVANA	exon	115108578	115109126	0	-	.	gene_id "ENSMUSG00000029556.13"; transcript_id "ENSMUST00000031535.12"; gene_type "protein_coding"; gene_name "Hnf1a"; transcript_type "protein_coding"; transcript_name "Hnf1a-201"; exon_number 1; exon_id "ENSMUSE00000190021.5"; level 2; protein_id "ENSMUSP00000031535.5"; transcript_support_level "1"; mgi_id "MGI:98504"; tag "basic"; tag "Ensembl_canonical"; tag "GENCODE_Primary"; tag "appris_principal_1"; tag "CCDS"; ccdsid "CCDS19577.1"; havana_gene "OTTMUSG00000014612.1"; havana_transcript "OTTMUST00000034659.1";
chr5	HAVANA	start_codon	115108901	115108903	0	-	0	gene_id "ENSMUSG00000029556.13"; transcript_id "ENSMUST00000031535.12"; gene_type "protein_coding"; gene_name "Hnf1a"; transcript_type "protein_coding"; transcript_name "Hnf1a-201"; exon_number 1; exon_id "ENSMUSE00000190021.5"; level 2; protein_id "ENSMUSP00000031535.5"; transcript_support_level "1"; mgi_id "MGI:98504"; tag "basic"; tag "Ensembl_canonical"; tag "GENCODE_Primary"; tag "appris_principal_1"; tag "CCDS"; ccdsid "CCDS19577.1"; havana_gene "OTTMUSG00000014612.1"; havana_transcript "OTTMUST00000034659.1";
chr5	HAVANA	start_codon	115108901	115108903	0	-	0	gene_id "ENSMUSG00000029556.13"; transcript_id "ENSMUST00000176911.8"; gene_type "protein_coding"; gene_name "Hnf1a"; transcript_type "nonsense_mediated_decay"; transcript_name "Hnf1a-203"; exon_number 1; exon_id "ENSMUSE00000957951.2"; level 2; protein_id "ENSMUSP00000135539.2"; transcript_support_level "5"; mgi_id "MGI:98504"; tag "not_organism_supported"; havana_gene "OTTMUSG00000014612.1"; havana_transcript "OTTMUST00000104004.1";
chr5	HAVANA	start_codon	115108901	115108903	0	-	0	gene_id "ENSMUSG00000029556.13"; transcript_id "ENSMUST00000176550.2"; gene_type "protein_coding"; gene_name "Hnf1a"; transcript_type "nonsense_mediated_decay"; transcript_name "Hnf1a-202"; exon_number 1; exon_id "ENSMUSE00000957951.2"; level 2; protein_id "ENSMUSP00000135678.2"; transcript_support_level "5"; mgi_id "MGI:98504"; tag "not_organism_supported"; havana_gene "OTTMUSG00000014612.1"; havana_transcript "OTTMUST00000104007.1";
chr5	HAVANA	UTR	115108904	115109126	0	-	.	gene_id "ENSMUSG00000029556.13"; transcript_id "ENSMUST00000031535.12"; gene_type "protein_coding"; gene_name "Hnf1a"; transcript_type "protein_coding"; transcript_name "Hnf1a-201"; exon_number 1; exon_id "ENSMUSE00000190021.5"; level 2; protein_id "ENSMUSP00000031535.5"; transcript_support_level "1"; mgi_id "MGI:98504"; tag "basic"; tag "Ensembl_canonical"; tag "GENCODE_Primary"; tag "appris_principal_1"; tag "CCDS"; ccdsid "CCDS19577.1"; havana_gene "OTTMUSG00000014612.1"; havana_transcript "OTTMUST00000034659.1";
chr5	sragcm37_ss	exon	115111248	115111367	0.894927699343202	-	.	gene_id "ENSMUSG00000029556.13"; transcript_id "ENSMUSG00000029556.13_tx_2"; exon_id "chr5_115111248_115111367_-"; exonnum "1"; txlen "1681";
chr5	HAVANA	exon	115114599	115114635	0	-	.	gene_id "ENSMUSG00000129727.1"; transcript_id "ENSMUST00000295382.1"; gene_type "lncRNA"; gene_name "ENSMUSG00000129727"; transcript_type "lncRNA"; transcript_name "ENSMUST00000295382"; exon_number 3; exon_id "ENSMUSE00001584634.1"; level 2; tag "basic"; tag "Ensembl_canonical"; tag "GENCODE_Primary"; tag "TAGENE";
chr5	ENSEMBL_gcm37	exon	115114599	115114635	0.0875240165850011	-	.	gene_id "ENSMUSG00000129727.1"; transcript_id "ENSMUSG00000129727.1_tx_4"; exon_id "chr5_115114599_115114635_-"; exonnum "4"; txlen "519";
chr5	ENSEMBL_gcm37	exon	115114599	115114635	0.0576492053742226	-	.	gene_id "ENSMUSG00000129727.1"; transcript_id "ENSMUSG00000129727.1_tx_5"; exon_id "chr5_115114599_115114635_-"; exonnum "4"; txlen "810";
chr5	ENSEMBL_gcm37	exon	115114599	115114635	0.0166468113904658	-	.	gene_id "ENSMUSG00000129727.1"; transcript_id "ENSMUSG00000129727.1_tx_8"; exon_id "chr5_115114599_115114635_-"; exonnum "4"; txlen "515";
chr5	ENSEMBL_gcm37	exon	115114599	115114635	0.0149792135565545	-	.	gene_id "ENSMUSG00000129727.1"; transcript_id "ENSMUSG00000129727.1_tx_9"; exon_id "chr5_115114599_115114635_-"; exonnum "5"; txlen "620";
chr5	HAVANA	transcript	115114599	115118487	0	-	.	gene_id "ENSMUSG00000129727.1"; transcript_id "ENSMUST00000295382.1"; gene_type "lncRNA"; gene_name "ENSMUSG00000129727"; transcript_type "lncRNA"; transcript_name "ENSMUST00000295382"; level 2; tag "basic"; tag "Ensembl_canonical"; tag "GENCODE_Primary"; tag "TAGENE";
chr5	HAVANA	gene	115114599	115118510	0	-	.	gene_id "ENSMUSG00000129727.1"; gene_type "lncRNA"; gene_name "ENSMUSG00000129727"; level 2;
chr5	HAVANA	exon	115116894	115117502	0	-	.	gene_id "ENSMUSG00000129727.1"; transcript_id "ENSMUST00000295383.1"; gene_type "lncRNA"; gene_name "ENSMUSG00000129727"; transcript_type "lncRNA"; transcript_name "ENSMUST00000295383"; exon_number 2; exon_id "ENSMUSE00001584635.1"; level 2; tag "basic"; tag "TAGENE";
chr5	HAVANA	transcript	115116894	115118488	0	-	.	gene_id "ENSMUSG00000129727.1"; transcript_id "ENSMUST00000295383.1"; gene_type "lncRNA"; gene_name "ENSMUSG00000129727"; transcript_type "lncRNA"; transcript_name "ENSMUST00000295383"; level 2; tag "basic"; tag "TAGENE";
chr5	HAVANA	exon	115117006	115117498	0	-	.	gene_id "ENSMUSG00000129727.1"; transcript_id "ENSMUST00000295384.1"; gene_type "lncRNA"; gene_name "ENSMUSG00000129727"; transcript_type "lncRNA"; transcript_name "ENSMUST00000295384"; exon_number 2; exon_id "ENSMUSE00001584637.1"; level 2; tag "TAGENE";
chr5	HAVANA	transcript	115117006	115118510	0	-	.	gene_id "ENSMUSG00000129727.1"; transcript_id "ENSMUST00000295384.1"; gene_type "lncRNA"; gene_name "ENSMUSG00000129727"; transcript_type "lncRNA"; transcript_name "ENSMUST00000295384"; level 2; tag "TAGENE";
chr5	HAVANA	exon	115117365	115117498	0	-	.	gene_id "ENSMUSG00000129727.1"; transcript_id "ENSMUST00000295382.1"; gene_type "lncRNA"; gene_name "ENSMUSG00000129727"; transcript_type "lncRNA"; transcript_name "ENSMUST00000295382"; exon_number 2; exon_id "ENSMUSE00001584636.1"; level 2; tag "basic"; tag "Ensembl_canonical"; tag "GENCODE_Primary"; tag "TAGENE";
chr5	ENSEMBL_gcm37	exon	115117365	115117498	0.0166468113904658	-	.	gene_id "ENSMUSG00000129727.1"; transcript_id "ENSMUSG00000129727.1_tx_8"; exon_id "chr5_115117365_115117498_-"; exonnum "3"; txlen "515";
chr5	sragcm37_mid	exon	115117365	115117502	0.0875240165850011	-	.	gene_id "ENSMUSG00000129727.1"; transcript_id "ENSMUSG00000129727.1_tx_4"; exon_id "chr5_115117365_115117502_-"; exonnum "3"; txlen "519";
chr5	sragcm37_mid	exon	115117365	115117502	0.0576492053742226	-	.	gene_id "ENSMUSG00000129727.1"; transcript_id "ENSMUSG00000129727.1_tx_5"; exon_id "chr5_115117365_115117502_-"; exonnum "3"; txlen "810";
chr5	sragcm37_mid	exon	115117365	115117502	0.0149792135565545	-	.	gene_id "ENSMUSG00000129727.1"; transcript_id "ENSMUSG00000129727.1_tx_9"; exon_id "chr5_115117365_115117502_-"; exonnum "4"; txlen "620";
chr5	sragcm37_mid	exon	115118247	115118347	0.0149792135565545	-	.	gene_id "ENSMUSG00000129727.1"; transcript_id "ENSMUSG00000129727.1_tx_9"; exon_id "chr5_115118247_115118347_-"; exonnum "3"; txlen "620";
chr5	HAVANA	exon	115118247	115118487	0	-	.	gene_id "ENSMUSG00000129727.1"; transcript_id "ENSMUST00000295382.1"; gene_type "lncRNA"; gene_name "ENSMUSG00000129727"; transcript_type "lncRNA"; transcript_name "ENSMUST00000295382"; exon_number 1; exon_id "ENSMUSE00001584632.1"; level 2; tag "basic"; tag "Ensembl_canonical"; tag "GENCODE_Primary"; tag "TAGENE";
chr5	HAVANA	exon	115118247	115118488	0	-	.	gene_id "ENSMUSG00000129727.1"; transcript_id "ENSMUST00000295383.1"; gene_type "lncRNA"; gene_name "ENSMUSG00000129727"; transcript_type "lncRNA"; transcript_name "ENSMUST00000295383"; exon_number 1; exon_id "ENSMUSE00001584638.1"; level 2; tag "basic"; tag "TAGENE";
chr5	HAVANA	exon	115118247	115118510	0	-	.	gene_id "ENSMUSG00000129727.1"; transcript_id "ENSMUST00000295384.1"; gene_type "lncRNA"; gene_name "ENSMUSG00000129727"; transcript_type "lncRNA"; transcript_name "ENSMUST00000295384"; exon_number 1; exon_id "ENSMUSE00001584633.1"; level 2; tag "TAGENE";
chr5	sragcm37_mid	exon	115119622	115119935	0.0875240165850011	-	.	gene_id "ENSMUSG00000129727.1"; transcript_id "ENSMUSG00000129727.1_tx_4"; exon_id "chr5_115119622_115119935_-"; exonnum "2"; txlen "519";
chr5	sragcm37_mid	exon	115119622	115119935	0.0576492053742226	-	.	gene_id "ENSMUSG00000129727.1"; transcript_id "ENSMUSG00000129727.1_tx_5"; exon_id "chr5_115119622_115119935_-"; exonnum "2"; txlen "810";
chr5	sragcm37_mid	exon	115119622	115119935	0.0166468113904658	-	.	gene_id "ENSMUSG00000129727.1"; transcript_id "ENSMUSG00000129727.1_tx_8"; exon_id "chr5_115119622_115119935_-"; exonnum "2"; txlen "515";
chr5	sragcm37_mid	exon	115119622	115119935	0.0149792135565545	-	.	gene_id "ENSMUSG00000129727.1"; transcript_id "ENSMUSG00000129727.1_tx_9"; exon_id "chr5_115119622_115119935_-"; exonnum "2"; txlen "620";
chr5	sragcm37_ss	exon	115120165	115120194	0.0875240165850011	-	.	gene_id "ENSMUSG00000129727.1"; transcript_id "ENSMUSG00000129727.1_tx_4"; exon_id "chr5_115120165_115120194_-"; exonnum "1"; txlen "519";
chr5	sragcm37_ss	exon	115120165	115120194	0.0166468113904658	-	.	gene_id "ENSMUSG00000129727.1"; transcript_id "ENSMUSG00000129727.1_tx_8"; exon_id "chr5_115120165_115120194_-"; exonnum "1"; txlen "515";
chr5	sragcm37_ss	exon	115120165	115120194	0.0149792135565545	-	.	gene_id "ENSMUSG00000129727.1"; transcript_id "ENSMUSG00000129727.1_tx_9"; exon_id "chr5_115120165_115120194_-"; exonnum "1"; txlen "620";
chr5	sragcm37_es	exon	115139361	115140208	0.119039165347767	-	.	gene_id "ENSMUSG00000129727.1"; transcript_id "ENSMUSG00000129727.1_tx_3"; exon_id "chr5_115139361_115140208_-"; exonnum "2"; txlen "1169";
chr5	sragcm37_es	exon	115140815	115141095	0.0253485537082093	-	.	gene_id "ENSMUSG00000129727.1"; transcript_id "ENSMUSG00000129727.1_tx_6"; exon_id "chr5_115140815_115141095_-"; exonnum "2"; txlen "602";
chr5	HAVANA	exon	115142032	115142049	0	-	.	gene_id "ENSMUSG00000129685.1"; transcript_id "ENSMUST00000295121.1"; gene_type "lncRNA"; gene_name "ENSMUSG00000129685"; transcript_type "lncRNA"; transcript_name "ENSMUST00000295121"; exon_number 1; exon_id "ENSMUSE00001584171.1"; level 2; tag "basic"; tag "Ensembl_canonical"; tag "GENCODE_Primary"; tag "TAGENE";
chr5	sragcm37_ss	exon	115142695	115143015	0.119039165347767	-	.	gene_id "ENSMUSG00000129727.1"; transcript_id "ENSMUSG00000129727.1_tx_3"; exon_id "chr5_115142695_115143015_-"; exonnum "1"; txlen "1169";
chr5	sragcm37_ss	exon	115142695	115143015	0.0576492053742226	-	.	gene_id "ENSMUSG00000129727.1"; transcript_id "ENSMUSG00000129727.1_tx_5"; exon_id "chr5_115142695_115143015_-"; exonnum "1"; txlen "810";
chr5	sragcm37_ss	exon	115142695	115143015	0.0253485537082093	-	.	gene_id "ENSMUSG00000129727.1"; transcript_id "ENSMUSG00000129727.1_tx_6"; exon_id "chr5_115142695_115143015_-"; exonnum "1"; txlen "602";
chr5	HAVANA	gene	115191528	115191899	0	-	.	gene_id "ENSMUSG00000086167.4"; gene_type "processed_pseudogene"; gene_name "Gm13827"; level 2; mgi_id "MGI:3651518"; havana_gene "OTTMUSG00000014626.1";
chr5	HAVANA	transcript	115191528	115191899	0	-	.	gene_id "ENSMUSG00000086167.4"; transcript_id "ENSMUST00000148801.2"; gene_type "processed_pseudogene"; gene_name "Gm13827"; transcript_type "processed_pseudogene"; transcript_name "Gm13827-201"; level 2; transcript_support_level "NA"; mgi_id "MGI:3651518"; ont "PGO:0000004"; tag "basic"; tag "Ensembl_canonical"; tag "GENCODE_Primary"; havana_gene "OTTMUSG00000014626.1"; havana_transcript "OTTMUST00000034683.1";
chr5	HAVANA	exon	115191528	115191899	0	-	.	gene_id "ENSMUSG00000086167.4"; transcript_id "ENSMUST00000148801.2"; gene_type "processed_pseudogene"; gene_name "Gm13827"; transcript_type "processed_pseudogene"; transcript_name "Gm13827-201"; exon_number 1; exon_id "ENSMUSE00000771062.2"; level 2; transcript_support_level "NA"; mgi_id "MGI:3651518"; ont "PGO:0000004"; tag "basic"; tag "Ensembl_canonical"; tag "GENCODE_Primary"; havana_gene "OTTMUSG00000014626.1"; havana_transcript "OTTMUST00000034683.1";
chr5	HAVANA	exon	115240982	115241587	0	-	.	gene_id "ENSMUSG00000121818.2"; transcript_id "ENSMUST00000100847.5"; gene_type "lncRNA"; gene_name "Rpl37rt"; transcript_type "lncRNA"; transcript_name "Rpl37rt-202"; exon_number 2; exon_id "ENSMUSE00000650758.5"; level 2; transcript_support_level "3"; tag "basic"; tag "Ensembl_canonical"; tag "GENCODE_Primary"; havana_transcript "OTTMUST00000034680.1";
chr5	HAVANA	transcript	115240982	115248327	0	-	.	gene_id "ENSMUSG00000121818.2"; transcript_id "ENSMUST00000100847.5"; gene_type "lncRNA"; gene_name "Rpl37rt"; transcript_type "lncRNA"; transcript_name "Rpl37rt-202"; level 2; transcript_support_level "3"; tag "basic"; tag "Ensembl_canonical"; tag "GENCODE_Primary"; havana_transcript "OTTMUST00000034680.1";
chr5	HAVANA	gene	115240982	115248352	0	-	.	gene_id "ENSMUSG00000121818.2"; gene_type "lncRNA"; gene_name "Rpl37rt"; level 2; tag "overlaps_pseudogene";
chr5	HAVANA	exon	115241236	115241584	0	-	.	gene_id "ENSMUSG00000121818.2"; transcript_id "ENSMUST00000346386.1"; gene_type "lncRNA"; gene_name "Rpl37rt"; transcript_type "lncRNA"; transcript_name "Rpl37rt-204"; exon_number 2; exon_id "ENSMUSE00001682244.1"; level 2; tag "TAGENE";
chr5	HAVANA	transcript	115241236	115248352	0	-	.	gene_id "ENSMUSG00000121818.2"; transcript_id "ENSMUST00000346386.1"; gene_type "lncRNA"; gene_name "Rpl37rt"; transcript_type "lncRNA"; transcript_name "Rpl37rt-204"; level 2; tag "TAGENE";
chr5	HAVANA	exon	115241250	115241587	0	-	.	gene_id "ENSMUSG00000121818.2"; transcript_id "ENSMUST00000201888.2"; gene_type "lncRNA"; gene_name "Rpl37rt"; transcript_type "lncRNA"; transcript_name "Rpl37rt-203"; exon_number 2; exon_id "ENSMUSE00001357993.2"; level 2; transcript_support_level "3"; havana_transcript "OTTMUST00000137854.1";
chr5	ENSEMBL_gcm37	exon	115241250	115241587	0.0882756827029721	-	.	gene_id "ENSMUSG00000121818.2"; transcript_id "ENSMUSG00000121818.2_tx_3"; exon_id "chr5_115241250_115241587_-"; exonnum "3"; txlen "793";
chr5	HAVANA	transcript	115241250	115246021	0	-	.	gene_id "ENSMUSG00000121818.2"; transcript_id "ENSMUST00000201888.2"; gene_type "lncRNA"; gene_name "Rpl37rt"; transcript_type "lncRNA"; transcript_name "Rpl37rt-203"; level 2; transcript_support_level "3"; havana_transcript "OTTMUST00000137854.1";
chr5	HAVANA	gene	115241287	115241580	0	-	.	gene_id "ENSMUSG00000072692.9"; gene_type "transcribed_processed_pseudogene"; gene_name "Rpl37rt"; level 2; mgi_id "MGI:3651519"; havana_gene "OTTMUSG00000014624.1";
chr5	HAVANA	transcript	115241287	115241580	0	-	.	gene_id "ENSMUSG00000072692.9"; transcript_id "ENSMUST00000124641.2"; gene_type "transcribed_processed_pseudogene"; gene_name "Rpl37rt"; transcript_type "transcribed_processed_pseudogene"; transcript_name "Rpl37rt-201"; level 2; transcript_support_level "NA"; mgi_id "MGI:3651519"; ont "PGO:0000004"; ont "PGO:0000019"; tag "basic"; tag "Ensembl_canonical"; tag "GENCODE_Primary"; havana_gene "OTTMUSG00000014624.1"; havana_transcript "OTTMUST00000034681.1";
chr5	HAVANA	exon	115241287	115241580	0	-	.	gene_id "ENSMUSG00000072692.9"; transcript_id "ENSMUST00000124641.2"; gene_type "transcribed_processed_pseudogene"; gene_name "Rpl37rt"; transcript_type "transcribed_processed_pseudogene"; transcript_name "Rpl37rt-201"; exon_number 1; exon_id "ENSMUSE00000730305.2"; level 2; transcript_support_level "NA"; mgi_id "MGI:3651519"; ont "PGO:0000004"; ont "PGO:0000019"; tag "basic"; tag "Ensembl_canonical"; tag "GENCODE_Primary"; havana_gene "OTTMUSG00000014624.1"; havana_transcript "OTTMUST00000034681.1";
chr5	sragcm37_mid	exon	115241970	115242045	0.0882756827029721	-	.	gene_id "ENSMUSG00000121818.2"; transcript_id "ENSMUSG00000121818.2_tx_3"; exon_id "chr5_115241970_115242045_-"; exonnum "2"; txlen "793";
chr5	HAVANA	exon	115245952	115246021	0	-	.	gene_id "ENSMUSG00000121818.2"; transcript_id "ENSMUST00000201888.2"; gene_type "lncRNA"; gene_name "Rpl37rt"; transcript_type "lncRNA"; transcript_name "Rpl37rt-203"; exon_number 1; exon_id "ENSMUSE00001359144.2"; level 2; transcript_support_level "3"; havana_transcript "OTTMUST00000137854.1";
chr5	sragcm37_ss	exon	115246741	115247119	0.0882756827029721	-	.	gene_id "ENSMUSG00000121818.2"; transcript_id "ENSMUSG00000121818.2_tx_3"; exon_id "chr5_115246741_115247119_-"; exonnum "1"; txlen "793";
chr5	HAVANA	exon	115248252	115248327	0	-	.	gene_id "ENSMUSG00000121818.2"; transcript_id "ENSMUST00000100847.5"; gene_type "lncRNA"; gene_name "Rpl37rt"; transcript_type "lncRNA"; transcript_name "Rpl37rt-202"; exon_number 1; exon_id "ENSMUSE00000690570.3"; level 2; transcript_support_level "3"; tag "basic"; tag "Ensembl_canonical"; tag "GENCODE_Primary"; havana_transcript "OTTMUST00000034680.1";
chr5	HAVANA	exon	115248252	115248352	0	-	.	gene_id "ENSMUSG00000121818.2"; transcript_id "ENSMUST00000346386.1"; gene_type "lncRNA"; gene_name "Rpl37rt"; transcript_type "lncRNA"; transcript_name "Rpl37rt-204"; exon_number 1; exon_id "ENSMUSE00001682243.1"; level 2; tag "TAGENE";
chr5	HAVANA	UTR	115248358	115248915	0	-	.	gene_id "ENSMUSG00000029545.14"; transcript_id "ENSMUST00000031524.11"; gene_type "protein_coding"; gene_name "Acads"; transcript_type "protein_coding"; transcript_name "Acads-201"; exon_number 10; exon_id "ENSMUSE00001269923.2"; level 2; protein_id "ENSMUSP00000031524.8"; transcript_support_level "1"; mgi_id "MGI:87868"; tag "basic"; tag "Ensembl_canonical"; tag "GENCODE_Primary"; tag "appris_principal_1"; tag "CCDS"; ccdsid "CCDS19579.1"; havana_gene "OTTMUSG00000014625.1"; havana_transcript "OTTMUST00000034682.1";
chr5	HAVANA	exon	115248358	115249065	0	-	.	gene_id "ENSMUSG00000029545.14"; transcript_id "ENSMUST00000131726.8"; gene_type "protein_coding"; gene_name "Acads"; transcript_type "retained_intron"; transcript_name "Acads-202"; exon_number 9; exon_id "ENSMUSE00001288994.2"; level 2; transcript_support_level "2"; mgi_id "MGI:87868"; havana_gene "OTTMUSG00000014625.1"; havana_transcript "OTTMUST00000034684.1";
chr5	HAVANA	exon	115248358	115249065	0	-	.	gene_id "ENSMUSG00000029545.14"; transcript_id "ENSMUST00000031524.11"; gene_type "protein_coding"; gene_name "Acads"; transcript_type "protein_coding"; transcript_name "Acads-201"; exon_number 10; exon_id "ENSMUSE00001269923.2"; level 2; protein_id "ENSMUSP00000031524.8"; transcript_support_level "1"; mgi_id "MGI:87868"; tag "basic"; tag "Ensembl_canonical"; tag "GENCODE_Primary"; tag "appris_principal_1"; tag "CCDS"; ccdsid "CCDS19579.1"; havana_gene "OTTMUSG00000014625.1"; havana_transcript "OTTMUST00000034682.1";
chr5	ENSEMBL_gcm37	exon	115248358	115249065	1.34652445233802	-	.	gene_id "ENSMUSG00000029545.14"; transcript_id "ENSMUSG00000029545.14_tx_2"; exon_id "chr5_115248358_115249065_-"; exonnum "10"; txlen "1913";
chr5	HAVANA	transcript	115248358	115257346	0	-	.	gene_id "ENSMUSG00000029545.14"; transcript_id "ENSMUST00000131726.8"; gene_type "protein_coding"; gene_name "Acads"; transcript_type "retained_intron"; transcript_name "Acads-202"; level 2; transcript_support_level "2"; mgi_id "MGI:87868"; havana_gene "OTTMUSG00000014625.1"; havana_transcript "OTTMUST00000034684.1";
chr5	HAVANA	gene	115248358	115257405	0	-	.	gene_id "ENSMUSG00000029545.14"; gene_type "protein_coding"; gene_name "Acads"; level 2; mgi_id "MGI:87868"; havana_gene "OTTMUSG00000014625.1";
chr5	HAVANA	transcript	115248358	115257405	0	-	.	gene_id "ENSMUSG00000029545.14"; transcript_id "ENSMUST00000031524.11"; gene_type "protein_coding"; gene_name "Acads"; transcript_type "protein_coding"; transcript_name "Acads-201"; level 2; protein_id "ENSMUSP00000031524.8"; transcript_support_level "1"; mgi_id "MGI:87868"; tag "basic"; tag "Ensembl_canonical"; tag "GENCODE_Primary"; tag "appris_principal_1"; tag "CCDS"; ccdsid "CCDS19579.1"; havana_gene "OTTMUSG00000014625.1"; havana_transcript "OTTMUST00000034682.1";
chr5	HAVANA	stop_codon	115248913	115248915	0	-	0	gene_id "ENSMUSG00000029545.14"; transcript_id "ENSMUST00000031524.11"; gene_type "protein_coding"; gene_name "Acads"; transcript_type "protein_coding"; transcript_name "Acads-201"; exon_number 10; exon_id "ENSMUSE00001269923.2"; level 2; protein_id "ENSMUSP00000031524.8"; transcript_support_level "1"; mgi_id "MGI:87868"; tag "basic"; tag "Ensembl_canonical"; tag "GENCODE_Primary"; tag "appris_principal_1"; tag "CCDS"; ccdsid "CCDS19579.1"; havana_gene "OTTMUSG00000014625.1"; havana_transcript "OTTMUST00000034682.1";
chr5	HAVANA	CDS	115248916	115249065	0	-	0	gene_id "ENSMUSG00000029545.14"; transcript_id "ENSMUST00000031524.11"; gene_type "protein_coding"; gene_name "Acads"; transcript_type "protein_coding"; transcript_name "Acads-201"; exon_number 10; exon_id "ENSMUSE00001269923.2"; level 2; protein_id "ENSMUSP00000031524.8"; transcript_support_level "1"; mgi_id "MGI:87868"; tag "basic"; tag "Ensembl_canonical"; tag "GENCODE_Primary"; tag "appris_principal_1"; tag "CCDS"; ccdsid "CCDS19579.1"; havana_gene "OTTMUSG00000014625.1"; havana_transcript "OTTMUST00000034682.1";
chr5	HAVANA	exon	115249153	115249209	0	-	.	gene_id "ENSMUSG00000029545.14"; transcript_id "ENSMUST00000131726.8"; gene_type "protein_coding"; gene_name "Acads"; transcript_type "retained_intron"; transcript_name "Acads-202"; exon_number 8; exon_id "ENSMUSE00001309164.2"; level 2; transcript_support_level "2"; mgi_id "MGI:87868"; havana_gene "OTTMUSG00000014625.1"; havana_transcript "OTTMUST00000034684.1";
chr5	HAVANA	exon	115249153	115249209	0	-	.	gene_id "ENSMUSG00000029545.14"; transcript_id "ENSMUST00000031524.11"; gene_type "protein_coding"; gene_name "Acads"; transcript_type "protein_coding"; transcript_name "Acads-201"; exon_number 9; exon_id "ENSMUSE00001229872.2"; level 2; protein_id "ENSMUSP00000031524.8"; transcript_support_level "1"; mgi_id "MGI:87868"; tag "basic"; tag "Ensembl_canonical"; tag "GENCODE_Primary"; tag "appris_principal_1"; tag "CCDS"; ccdsid "CCDS19579.1"; havana_gene "OTTMUSG00000014625.1"; havana_transcript "OTTMUST00000034682.1";
chr5	HAVANA	CDS	115249153	115249209	0	-	0	gene_id "ENSMUSG00000029545.14"; transcript_id "ENSMUST00000031524.11"; gene_type "protein_coding"; gene_name "Acads"; transcript_type "protein_coding"; transcript_name "Acads-201"; exon_number 9; exon_id "ENSMUSE00001229872.2"; level 2; protein_id "ENSMUSP00000031524.8"; transcript_support_level "1"; mgi_id "MGI:87868"; tag "basic"; tag "Ensembl_canonical"; tag "GENCODE_Primary"; tag "appris_principal_1"; tag "CCDS"; ccdsid "CCDS19579.1"; havana_gene "OTTMUSG00000014625.1"; havana_transcript "OTTMUST00000034682.1";
chr5	ENSEMBL_gcm37	exon	115249153	115249209	1.34652445233802	-	.	gene_id "ENSMUSG00000029545.14"; transcript_id "ENSMUSG00000029545.14_tx_2"; exon_id "chr5_115249153_115249209_-"; exonnum "9"; txlen "1913";
chr5	HAVANA	exon	115249378	115249473	0	-	.	gene_id "ENSMUSG00000029545.14"; transcript_id "ENSMUST00000131726.8"; gene_type "protein_coding"; gene_name "Acads"; transcript_type "retained_intron"; transcript_name "Acads-202"; exon_number 7; exon_id "ENSMUSE00001257562.2"; level 2; transcript_support_level "2"; mgi_id "MGI:87868"; havana_gene "OTTMUSG00000014625.1"; havana_transcript "OTTMUST00000034684.1";
chr5	HAVANA	exon	115249378	115249473	0	-	.	gene_id "ENSMUSG00000029545.14"; transcript_id "ENSMUST00000031524.11"; gene_type "protein_coding"; gene_name "Acads"; transcript_type "protein_coding"; transcript_name "Acads-201"; exon_number 8; exon_id "ENSMUSE00001290332.2"; level 2; protein_id "ENSMUSP00000031524.8"; transcript_support_level "1"; mgi_id "MGI:87868"; tag "basic"; tag "Ensembl_canonical"; tag "GENCODE_Primary"; tag "appris_principal_1"; tag "CCDS"; ccdsid "CCDS19579.1"; havana_gene "OTTMUSG00000014625.1"; havana_transcript "OTTMUST00000034682.1";
chr5	HAVANA	CDS	115249378	115249473	0	-	0	gene_id "ENSMUSG00000029545.14"; transcript_id "ENSMUST00000031524.11"; gene_type "protein_coding"; gene_name "Acads"; transcript_type "protein_coding"; transcript_name "Acads-201"; exon_number 8; exon_id "ENSMUSE00001290332.2"; level 2; protein_id "ENSMUSP00000031524.8"; transcript_support_level "1"; mgi_id "MGI:87868"; tag "basic"; tag "Ensembl_canonical"; tag "GENCODE_Primary"; tag "appris_principal_1"; tag "CCDS"; ccdsid "CCDS19579.1"; havana_gene "OTTMUSG00000014625.1"; havana_transcript "OTTMUST00000034682.1";
chr5	ENSEMBL_gcm37	exon	115249378	115249473	1.34652445233802	-	.	gene_id "ENSMUSG00000029545.14"; transcript_id "ENSMUSG00000029545.14_tx_2"; exon_id "chr5_115249378_115249473_-"; exonnum "8"; txlen "1913";
chr5	HAVANA	exon	115249696	115249833	0	-	.	gene_id "ENSMUSG00000029545.14"; transcript_id "ENSMUST00000131726.8"; gene_type "protein_coding"; gene_name "Acads"; transcript_type "retained_intron"; transcript_name "Acads-202"; exon_number 6; exon_id "ENSMUSE00001213219.2"; level 2; transcript_support_level "2"; mgi_id "MGI:87868"; havana_gene "OTTMUSG00000014625.1"; havana_transcript "OTTMUST00000034684.1";
chr5	HAVANA	exon	115249696	115249833	0	-	.	gene_id "ENSMUSG00000029545.14"; transcript_id "ENSMUST00000031524.11"; gene_type "protein_coding"; gene_name "Acads"; transcript_type "protein_coding"; transcript_name "Acads-201"; exon_number 7; exon_id "ENSMUSE00001252479.2"; level 2; protein_id "ENSMUSP00000031524.8"; transcript_support_level "1"; mgi_id "MGI:87868"; tag "basic"; tag "Ensembl_canonical"; tag "GENCODE_Primary"; tag "appris_principal_1"; tag "CCDS"; ccdsid "CCDS19579.1"; havana_gene "OTTMUSG00000014625.1"; havana_transcript "OTTMUST00000034682.1";
chr5	HAVANA	CDS	115249696	115249833	0	-	0	gene_id "ENSMUSG00000029545.14"; transcript_id "ENSMUST00000031524.11"; gene_type "protein_coding"; gene_name "Acads"; transcript_type "protein_coding"; transcript_name "Acads-201"; exon_number 7; exon_id "ENSMUSE00001252479.2"; level 2; protein_id "ENSMUSP00000031524.8"; transcript_support_level "1"; mgi_id "MGI:87868"; tag "basic"; tag "Ensembl_canonical"; tag "GENCODE_Primary"; tag "appris_principal_1"; tag "CCDS"; ccdsid "CCDS19579.1"; havana_gene "OTTMUSG00000014625.1"; havana_transcript "OTTMUST00000034682.1";
chr5	ENSEMBL_gcm37	exon	115249696	115249833	1.34652445233802	-	.	gene_id "ENSMUSG00000029545.14"; transcript_id "ENSMUSG00000029545.14_tx_2"; exon_id "chr5_115249696_115249833_-"; exonnum "7"; txlen "1913";
chr5	HAVANA	exon	115249916	115250086	0	-	.	gene_id "ENSMUSG00000029545.14"; transcript_id "ENSMUST00000031524.11"; gene_type "protein_coding"; gene_name "Acads"; transcript_type "protein_coding"; transcript_name "Acads-201"; exon_number 6; exon_id "ENSMUSE00000189959.4"; level 2; protein_id "ENSMUSP00000031524.8"; transcript_support_level "1"; mgi_id "MGI:87868"; tag "basic"; tag "Ensembl_canonical"; tag "GENCODE_Primary"; tag "appris_principal_1"; tag "CCDS"; ccdsid "CCDS19579.1"; havana_gene "OTTMUSG00000014625.1"; havana_transcript "OTTMUST00000034682.1";
chr5	HAVANA	CDS	115249916	115250086	0	-	0	gene_id "ENSMUSG00000029545.14"; transcript_id "ENSMUST00000031524.11"; gene_type "protein_coding"; gene_name "Acads"; transcript_type "protein_coding"; transcript_name "Acads-201"; exon_number 6; exon_id "ENSMUSE00000189959.4"; level 2; protein_id "ENSMUSP00000031524.8"; transcript_support_level "1"; mgi_id "MGI:87868"; tag "basic"; tag "Ensembl_canonical"; tag "GENCODE_Primary"; tag "appris_principal_1"; tag "CCDS"; ccdsid "CCDS19579.1"; havana_gene "OTTMUSG00000014625.1"; havana_transcript "OTTMUST00000034682.1";
chr5	ENSEMBL_gcm37	exon	115249916	115250086	1.34652445233802	-	.	gene_id "ENSMUSG00000029545.14"; transcript_id "ENSMUSG00000029545.14_tx_2"; exon_id "chr5_115249916_115250086_-"; exonnum "6"; txlen "1913";
chr5	HAVANA	exon	115249916	115250450	0	-	.	gene_id "ENSMUSG00000029545.14"; transcript_id "ENSMUST00000131726.8"; gene_type "protein_coding"; gene_name "Acads"; transcript_type "retained_intron"; transcript_name "Acads-202"; exon_number 5; exon_id "ENSMUSE00000746750.2"; level 2; transcript_support_level "2"; mgi_id "MGI:87868"; havana_gene "OTTMUSG00000014625.1"; havana_transcript "OTTMUST00000034684.1";
chr5	HAVANA	exon	115250055	115250086	0	-	.	gene_id "ENSMUSG00000029545.14"; transcript_id "ENSMUST00000153374.2"; gene_type "protein_coding"; gene_name "Acads"; transcript_type "protein_coding_CDS_not_defined"; transcript_name "Acads-204"; exon_number 5; exon_id "ENSMUSE00000780478.2"; level 2; transcript_support_level "3"; mgi_id "MGI:87868"; havana_gene "OTTMUSG00000014625.1"; havana_transcript "OTTMUST00000034685.1";
chr5	HAVANA	transcript	115250055	115257369	0	-	.	gene_id "ENSMUSG00000029545.14"; transcript_id "ENSMUST00000153374.2"; gene_type "protein_coding"; gene_name "Acads"; transcript_type "protein_coding_CDS_not_defined"; transcript_name "Acads-204"; level 2; transcript_support_level "3"; mgi_id "MGI:87868"; havana_gene "OTTMUSG00000014625.1"; havana_transcript "OTTMUST00000034685.1";
chr5	HAVANA	exon	115250299	115250450	0	-	.	gene_id "ENSMUSG00000029545.14"; transcript_id "ENSMUST00000031524.11"; gene_type "protein_coding"; gene_name "Acads"; transcript_type "protein_coding"; transcript_name "Acads-201"; exon_number 5; exon_id "ENSMUSE00001310008.2"; level 2; protein_id "ENSMUSP00000031524.8"; transcript_support_level "1"; mgi_id "MGI:87868"; tag "basic"; tag "Ensembl_canonical"; tag "GENCODE_Primary"; tag "appris_principal_1"; tag "CCDS"; ccdsid "CCDS19579.1"; havana_gene "OTTMUSG00000014625.1"; havana_transcript "OTTMUST00000034682.1";
chr5	HAVANA	CDS	115250299	115250450	0	-	2	gene_id "ENSMUSG00000029545.14"; transcript_id "ENSMUST00000031524.11"; gene_type "protein_coding"; gene_name "Acads"; transcript_type "protein_coding"; transcript_name "Acads-201"; exon_number 5; exon_id "ENSMUSE00001310008.2"; level 2; protein_id "ENSMUSP00000031524.8"; transcript_support_level "1"; mgi_id "MGI:87868"; tag "basic"; tag "Ensembl_canonical"; tag "GENCODE_Primary"; tag "appris_principal_1"; tag "CCDS"; ccdsid "CCDS19579.1"; havana_gene "OTTMUSG00000014625.1"; havana_transcript "OTTMUST00000034682.1";
chr5	HAVANA	exon	115250299	115250450	0	-	.	gene_id "ENSMUSG00000029545.14"; transcript_id "ENSMUST00000153374.2"; gene_type "protein_coding"; gene_name "Acads"; transcript_type "protein_coding_CDS_not_defined"; transcript_name "Acads-204"; exon_number 4; exon_id "ENSMUSE00001284604.2"; level 2; transcript_support_level "3"; mgi_id "MGI:87868"; havana_gene "OTTMUSG00000014625.1"; havana_transcript "OTTMUST00000034685.1";
chr5	ENSEMBL_gcm37	exon	115250299	115250450	1.34652445233802	-	.	gene_id "ENSMUSG00000029545.14"; transcript_id "ENSMUSG00000029545.14_tx_2"; exon_id "chr5_115250299_115250450_-"; exonnum "5"; txlen "1913";
chr5	HAVANA	exon	115250824	115250935	0	-	.	gene_id "ENSMUSG00000029545.14"; transcript_id "ENSMUST00000131726.8"; gene_type "protein_coding"; gene_name "Acads"; transcript_type "retained_intron"; transcript_name "Acads-202"; exon_number 4; exon_id "ENSMUSE00001284896.2"; level 2; transcript_support_level "2"; mgi_id "MGI:87868"; havana_gene "OTTMUSG00000014625.1"; havana_transcript "OTTMUST00000034684.1";
chr5	HAVANA	exon	115250824	115250935	0	-	.	gene_id "ENSMUSG00000029545.14"; transcript_id "ENSMUST00000031524.11"; gene_type "protein_coding"; gene_name "Acads"; transcript_type "protein_coding"; transcript_name "Acads-201"; exon_number 4; exon_id "ENSMUSE00001283367.2"; level 2; protein_id "ENSMUSP00000031524.8"; transcript_support_level "1"; mgi_id "MGI:87868"; tag "basic"; tag "Ensembl_canonical"; tag "GENCODE_Primary"; tag "appris_principal_1"; tag "CCDS"; ccdsid "CCDS19579.1"; havana_gene "OTTMUSG00000014625.1"; havana_transcript "OTTMUST00000034682.1";
chr5	HAVANA	CDS	115250824	115250935	0	-	0	gene_id "ENSMUSG00000029545.14"; transcript_id "ENSMUST00000031524.11"; gene_type "protein_coding"; gene_name "Acads"; transcript_type "protein_coding"; transcript_name "Acads-201"; exon_number 4; exon_id "ENSMUSE00001283367.2"; level 2; protein_id "ENSMUSP00000031524.8"; transcript_support_level "1"; mgi_id "MGI:87868"; tag "basic"; tag "Ensembl_canonical"; tag "GENCODE_Primary"; tag "appris_principal_1"; tag "CCDS"; ccdsid "CCDS19579.1"; havana_gene "OTTMUSG00000014625.1"; havana_transcript "OTTMUST00000034682.1";
chr5	HAVANA	exon	115250824	115250935	0	-	.	gene_id "ENSMUSG00000029545.14"; transcript_id "ENSMUST00000153374.2"; gene_type "protein_coding"; gene_name "Acads"; transcript_type "protein_coding_CDS_not_defined"; transcript_name "Acads-204"; exon_number 3; exon_id "ENSMUSE00001284896.2"; level 2; transcript_support_level "3"; mgi_id "MGI:87868"; havana_gene "OTTMUSG00000014625.1"; havana_transcript "OTTMUST00000034685.1";
chr5	ENSEMBL_gcm37	exon	115250824	115250935	1.34652445233802	-	.	gene_id "ENSMUSG00000029545.14"; transcript_id "ENSMUSG00000029545.14_tx_2"; exon_id "chr5_115250824_115250935_-"; exonnum "4"; txlen "1913";
chr5	HAVANA	exon	115250843	115251272	0	-	.	gene_id "ENSMUSG00000029545.14"; transcript_id "ENSMUST00000141142.2"; gene_type "protein_coding"; gene_name "Acads"; transcript_type "retained_intron"; transcript_name "Acads-203"; exon_number 3; exon_id "ENSMUSE00000778333.2"; level 2; transcript_support_level "2"; mgi_id "MGI:87868"; havana_gene "OTTMUSG00000014625.1"; havana_transcript "OTTMUST00000034686.1";
chr5	HAVANA	transcript	115250843	115257334	0	-	.	gene_id "ENSMUSG00000029545.14"; transcript_id "ENSMUST00000141142.2"; gene_type "protein_coding"; gene_name "Acads"; transcript_type "retained_intron"; transcript_name "Acads-203"; level 2; transcript_support_level "2"; mgi_id "MGI:87868"; havana_gene "OTTMUSG00000014625.1"; havana_transcript "OTTMUST00000034686.1";
chr5	HAVANA	exon	115251123	115251272	0	-	.	gene_id "ENSMUSG00000029545.14"; transcript_id "ENSMUST00000131726.8"; gene_type "protein_coding"; gene_name "Acads"; transcript_type "retained_intron"; transcript_name "Acads-202"; exon_number 3; exon_id "ENSMUSE00001299841.2"; level 2; transcript_support_level "2"; mgi_id "MGI:87868"; havana_gene "OTTMUSG00000014625.1"; havana_transcript "OTTMUST00000034684.1";
chr5	HAVANA	exon	115251123	115251272	0	-	.	gene_id "ENSMUSG00000029545.14"; transcript_id "ENSMUST00000031524.11"; gene_type "protein_coding"; gene_name "Acads"; transcript_type "protein_coding"; transcript_name "Acads-201"; exon_number 3; exon_id "ENSMUSE00001226718.2"; level 2; protein_id "ENSMUSP00000031524.8"; transcript_support_level "1"; mgi_id "MGI:87868"; tag "basic"; tag "Ensembl_canonical"; tag "GENCODE_Primary"; tag "appris_principal_1"; tag "CCDS"; ccdsid "CCDS19579.1"; havana_gene "OTTMUSG00000014625.1"; havana_transcript "OTTMUST00000034682.1";
chr5	HAVANA	CDS	115251123	115251272	0	-	0	gene_id "ENSMUSG00000029545.14"; transcript_id "ENSMUST00000031524.11"; gene_type "protein_coding"; gene_name "Acads"; transcript_type "protein_coding"; transcript_name "Acads-201"; exon_number 3; exon_id "ENSMUSE00001226718.2"; level 2; protein_id "ENSMUSP00000031524.8"; transcript_support_level "1"; mgi_id "MGI:87868"; tag "basic"; tag "Ensembl_canonical"; tag "GENCODE_Primary"; tag "appris_principal_1"; tag "CCDS"; ccdsid "CCDS19579.1"; havana_gene "OTTMUSG00000014625.1"; havana_transcript "OTTMUST00000034682.1";
chr5	HAVANA	exon	115251123	115251272	0	-	.	gene_id "ENSMUSG00000029545.14"; transcript_id "ENSMUST00000153374.2"; gene_type "protein_coding"; gene_name "Acads"; transcript_type "protein_coding_CDS_not_defined"; transcript_name "Acads-204"; exon_number 2; exon_id "ENSMUSE00001299841.2"; level 2; transcript_support_level "3"; mgi_id "MGI:87868"; havana_gene "OTTMUSG00000014625.1"; havana_transcript "OTTMUST00000034685.1";
chr5	ENSEMBL_gcm37	exon	115251123	115251272	1.34652445233802	-	.	gene_id "ENSMUSG00000029545.14"; transcript_id "ENSMUSG00000029545.14_tx_2"; exon_id "chr5_115251123_115251272_-"; exonnum "3"; txlen "1913";
chr5	HAVANA	exon	115255624	115255787	0	-	.	gene_id "ENSMUSG00000029545.14"; transcript_id "ENSMUST00000131726.8"; gene_type "protein_coding"; gene_name "Acads"; transcript_type "retained_intron"; transcript_name "Acads-202"; exon_number 2; exon_id "ENSMUSE00001293978.2"; level 2; transcript_support_level "2"; mgi_id "MGI:87868"; havana_gene "OTTMUSG00000014625.1"; havana_transcript "OTTMUST00000034684.1";
chr5	HAVANA	exon	115255624	115255787	0	-	.	gene_id "ENSMUSG00000029545.14"; transcript_id "ENSMUST00000031524.11"; gene_type "protein_coding"; gene_name "Acads"; transcript_type "protein_coding"; transcript_name "Acads-201"; exon_number 2; exon_id "ENSMUSE00001264401.2"; level 2; protein_id "ENSMUSP00000031524.8"; transcript_support_level "1"; mgi_id "MGI:87868"; tag "basic"; tag "Ensembl_canonical"; tag "GENCODE_Primary"; tag "appris_principal_1"; tag "CCDS"; ccdsid "CCDS19579.1"; havana_gene "OTTMUSG00000014625.1"; havana_transcript "OTTMUST00000034682.1";
chr5	HAVANA	CDS	115255624	115255787	0	-	2	gene_id "ENSMUSG00000029545.14"; transcript_id "ENSMUST00000031524.11"; gene_type "protein_coding"; gene_name "Acads"; transcript_type "protein_coding"; transcript_name "Acads-201"; exon_number 2; exon_id "ENSMUSE00001264401.2"; level 2; protein_id "ENSMUSP00000031524.8"; transcript_support_level "1"; mgi_id "MGI:87868"; tag "basic"; tag "Ensembl_canonical"; tag "GENCODE_Primary"; tag "appris_principal_1"; tag "CCDS"; ccdsid "CCDS19579.1"; havana_gene "OTTMUSG00000014625.1"; havana_transcript "OTTMUST00000034682.1";
chr5	HAVANA	exon	115255624	115255787	0	-	.	gene_id "ENSMUSG00000029545.14"; transcript_id "ENSMUST00000141142.2"; gene_type "protein_coding"; gene_name "Acads"; transcript_type "retained_intron"; transcript_name "Acads-203"; exon_number 2; exon_id "ENSMUSE00001293978.2"; level 2; transcript_support_level "2"; mgi_id "MGI:87868"; havana_gene "OTTMUSG00000014625.1"; havana_transcript "OTTMUST00000034686.1";
chr5	ENSEMBL_gcm37	exon	115255624	115255787	1.34652445233802	-	.	gene_id "ENSMUSG00000029545.14"; transcript_id "ENSMUSG00000029545.14_tx_2"; exon_id "chr5_115255624_115255787_-"; exonnum "2"; txlen "1913";
chr5	sragcm37_ss	exon	115257019	115257183	1.34652445233802	-	.	gene_id "ENSMUSG00000029545.14"; transcript_id "ENSMUSG00000029545.14_tx_2"; exon_id "chr5_115257019_115257183_-"; exonnum "1"; txlen "1913";
chr5	HAVANA	CDS	115257284	115257329	0	-	0	gene_id "ENSMUSG00000029545.14"; transcript_id "ENSMUST00000031524.11"; gene_type "protein_coding"; gene_name "Acads"; transcript_type "protein_coding"; transcript_name "Acads-201"; exon_number 1; exon_id "ENSMUSE00000831043.2"; level 2; protein_id "ENSMUSP00000031524.8"; transcript_support_level "1"; mgi_id "MGI:87868"; tag "basic"; tag "Ensembl_canonical"; tag "GENCODE_Primary"; tag "appris_principal_1"; tag "CCDS"; ccdsid "CCDS19579.1"; havana_gene "OTTMUSG00000014625.1"; havana_transcript "OTTMUST00000034682.1";
chr5	HAVANA	exon	115257284	115257334	0	-	.	gene_id "ENSMUSG00000029545.14"; transcript_id "ENSMUST00000141142.2"; gene_type "protein_coding"; gene_name "Acads"; transcript_type "retained_intron"; transcript_name "Acads-203"; exon_number 1; exon_id "ENSMUSE00000819182.2"; level 2; transcript_support_level "2"; mgi_id "MGI:87868"; havana_gene "OTTMUSG00000014625.1"; havana_transcript "OTTMUST00000034686.1";
chr5	HAVANA	exon	115257284	115257346	0	-	.	gene_id "ENSMUSG00000029545.14"; transcript_id "ENSMUST00000131726.8"; gene_type "protein_coding"; gene_name "Acads"; transcript_type "retained_intron"; transcript_name "Acads-202"; exon_number 1; exon_id "ENSMUSE00000731083.2"; level 2; transcript_support_level "2"; mgi_id "MGI:87868"; havana_gene "OTTMUSG00000014625.1"; havana_transcript "OTTMUST00000034684.1";
chr5	HAVANA	exon	115257284	115257369	0	-	.	gene_id "ENSMUSG00000029545.14"; transcript_id "ENSMUST00000153374.2"; gene_type "protein_coding"; gene_name "Acads"; transcript_type "protein_coding_CDS_not_defined"; transcript_name "Acads-204"; exon_number 1; exon_id "ENSMUSE00000268598.8"; level 2; transcript_support_level "3"; mgi_id "MGI:87868"; havana_gene "OTTMUSG00000014625.1"; havana_transcript "OTTMUST00000034685.1";
chr5	HAVANA	exon	115257284	115257405	0	-	.	gene_id "ENSMUSG00000029545.14"; transcript_id "ENSMUST00000031524.11"; gene_type "protein_coding"; gene_name "Acads"; transcript_type "protein_coding"; transcript_name "Acads-201"; exon_number 1; exon_id "ENSMUSE00000831043.2"; level 2; protein_id "ENSMUSP00000031524.8"; transcript_support_level "1"; mgi_id "MGI:87868"; tag "basic"; tag "Ensembl_canonical"; tag "GENCODE_Primary"; tag "appris_principal_1"; tag "CCDS"; ccdsid "CCDS19579.1"; havana_gene "OTTMUSG00000014625.1"; havana_transcript "OTTMUST00000034682.1";
chr5	HAVANA	start_codon	115257327	115257329	0	-	0	gene_id "ENSMUSG00000029545.14"; transcript_id "ENSMUST00000031524.11"; gene_type "protein_coding"; gene_name "Acads"; transcript_type "protein_coding"; transcript_name "Acads-201"; exon_number 1; exon_id "ENSMUSE00000831043.2"; level 2; protein_id "ENSMUSP00000031524.8"; transcript_support_level "1"; mgi_id "MGI:87868"; tag "basic"; tag "Ensembl_canonical"; tag "GENCODE_Primary"; tag "appris_principal_1"; tag "CCDS"; ccdsid "CCDS19579.1"; havana_gene "OTTMUSG00000014625.1"; havana_transcript "OTTMUST00000034682.1";
chr5	HAVANA	UTR	115257330	115257405	0	-	.	gene_id "ENSMUSG00000029545.14"; transcript_id "ENSMUST00000031524.11"; gene_type "protein_coding"; gene_name "Acads"; transcript_type "protein_coding"; transcript_name "Acads-201"; exon_number 1; exon_id "ENSMUSE00000831043.2"; level 2; protein_id "ENSMUSP00000031524.8"; transcript_support_level "1"; mgi_id "MGI:87868"; tag "basic"; tag "Ensembl_canonical"; tag "GENCODE_Primary"; tag "appris_principal_1"; tag "CCDS"; ccdsid "CCDS19579.1"; havana_gene "OTTMUSG00000014625.1"; havana_transcript "OTTMUST00000034682.1";
chr5	HAVANA	UTR	115260609	115263449	0	-	.	gene_id "ENSMUSG00000046562.6"; transcript_id "ENSMUST00000060798.6"; gene_type "protein_coding"; gene_name "Unc119b"; transcript_type "protein_coding"; transcript_name "Unc119b-201"; exon_number 5; exon_id "ENSMUSE00000539703.3"; level 2; protein_id "ENSMUSP00000055475.6"; transcript_support_level "1"; mgi_id "MGI:2147162"; tag "basic"; tag "Ensembl_canonical"; tag "GENCODE_Primary"; tag "appris_principal_1"; tag "CCDS"; ccdsid "CCDS19580.1"; havana_gene "OTTMUSG00000014628.1"; havana_transcript "OTTMUST00000034690.1";
chr5	HAVANA	exon	115260609	115263559	0	-	.	gene_id "ENSMUSG00000046562.6"; transcript_id "ENSMUST00000060798.6"; gene_type "protein_coding"; gene_name "Unc119b"; transcript_type "protein_coding"; transcript_name "Unc119b-201"; exon_number 5; exon_id "ENSMUSE00000539703.3"; level 2; protein_id "ENSMUSP00000055475.6"; transcript_support_level "1"; mgi_id "MGI:2147162"; tag "basic"; tag "Ensembl_canonical"; tag "GENCODE_Primary"; tag "appris_principal_1"; tag "CCDS"; ccdsid "CCDS19580.1"; havana_gene "OTTMUSG00000014628.1"; havana_transcript "OTTMUST00000034690.1";
chr5	HAVANA	gene	115260609	115273034	0	-	.	gene_id "ENSMUSG00000046562.6"; gene_type "protein_coding"; gene_name "Unc119b"; level 2; mgi_id "MGI:2147162"; havana_gene "OTTMUSG00000014628.1";
chr5	HAVANA	transcript	115260609	115273034	0	-	.	gene_id "ENSMUSG00000046562.6"; transcript_id "ENSMUST00000060798.6"; gene_type "protein_coding"; gene_name "Unc119b"; transcript_type "protein_coding"; transcript_name "Unc119b-201"; level 2; protein_id "ENSMUSP00000055475.6"; transcript_support_level "1"; mgi_id "MGI:2147162"; tag "basic"; tag "Ensembl_canonical"; tag "GENCODE_Primary"; tag "appris_principal_1"; tag "CCDS"; ccdsid "CCDS19580.1"; havana_gene "OTTMUSG00000014628.1"; havana_transcript "OTTMUST00000034690.1";
chr5	HAVANA	exon	115263021	115263559	0	-	.	gene_id "ENSMUSG00000046562.6"; transcript_id "ENSMUST00000137140.2"; gene_type "protein_coding"; gene_name "Unc119b"; transcript_type "retained_intron"; transcript_name "Unc119b-202"; exon_number 3; exon_id "ENSMUSE00000822044.2"; level 2; transcript_support_level "2"; mgi_id "MGI:2147162"; havana_gene "OTTMUSG00000014628.1"; havana_transcript "OTTMUST00000034692.1";
chr5	HAVANA	transcript	115263021	115265572	0	-	.	gene_id "ENSMUSG00000046562.6"; transcript_id "ENSMUST00000137140.2"; gene_type "protein_coding"; gene_name "Unc119b"; transcript_type "retained_intron"; transcript_name "Unc119b-202"; level 2; transcript_support_level "2"; mgi_id "MGI:2147162"; havana_gene "OTTMUSG00000014628.1"; havana_transcript "OTTMUST00000034692.1";
chr5	HAVANA	stop_codon	115263447	115263449	0	-	0	gene_id "ENSMUSG00000046562.6"; transcript_id "ENSMUST00000060798.6"; gene_type "protein_coding"; gene_name "Unc119b"; transcript_type "protein_coding"; transcript_name "Unc119b-201"; exon_number 5; exon_id "ENSMUSE00000539703.3"; level 2; protein_id "ENSMUSP00000055475.6"; transcript_support_level "1"; mgi_id "MGI:2147162"; tag "basic"; tag "Ensembl_canonical"; tag "GENCODE_Primary"; tag "appris_principal_1"; tag "CCDS"; ccdsid "CCDS19580.1"; havana_gene "OTTMUSG00000014628.1"; havana_transcript "OTTMUST00000034690.1";
chr5	HAVANA	CDS	115263450	115263559	0	-	2	gene_id "ENSMUSG00000046562.6"; transcript_id "ENSMUST00000060798.6"; gene_type "protein_coding"; gene_name "Unc119b"; transcript_type "protein_coding"; transcript_name "Unc119b-201"; exon_number 5; exon_id "ENSMUSE00000539703.3"; level 2; protein_id "ENSMUSP00000055475.6"; transcript_support_level "1"; mgi_id "MGI:2147162"; tag "basic"; tag "Ensembl_canonical"; tag "GENCODE_Primary"; tag "appris_principal_1"; tag "CCDS"; ccdsid "CCDS19580.1"; havana_gene "OTTMUSG00000014628.1"; havana_transcript "OTTMUST00000034690.1";
chr5	HAVANA	exon	115265070	115265242	0	-	.	gene_id "ENSMUSG00000046562.6"; transcript_id "ENSMUST00000060798.6"; gene_type "protein_coding"; gene_name "Unc119b"; transcript_type "protein_coding"; transcript_name "Unc119b-201"; exon_number 4; exon_id "ENSMUSE00001312292.2"; level 2; protein_id "ENSMUSP00000055475.6"; transcript_support_level "1"; mgi_id "MGI:2147162"; tag "basic"; tag "Ensembl_canonical"; tag "GENCODE_Primary"; tag "appris_principal_1"; tag "CCDS"; ccdsid "CCDS19580.1"; havana_gene "OTTMUSG00000014628.1"; havana_transcript "OTTMUST00000034690.1";
chr5	HAVANA	CDS	115265070	115265242	0	-	1	gene_id "ENSMUSG00000046562.6"; transcript_id "ENSMUST00000060798.6"; gene_type "protein_coding"; gene_name "Unc119b"; transcript_type "protein_coding"; transcript_name "Unc119b-201"; exon_number 4; exon_id "ENSMUSE00001312292.2"; level 2; protein_id "ENSMUSP00000055475.6"; transcript_support_level "1"; mgi_id "MGI:2147162"; tag "basic"; tag "Ensembl_canonical"; tag "GENCODE_Primary"; tag "appris_principal_1"; tag "CCDS"; ccdsid "CCDS19580.1"; havana_gene "OTTMUSG00000014628.1"; havana_transcript "OTTMUST00000034690.1";
chr5	HAVANA	exon	115265070	115265242	0	-	.	gene_id "ENSMUSG00000046562.6"; transcript_id "ENSMUST00000137140.2"; gene_type "protein_coding"; gene_name "Unc119b"; transcript_type "retained_intron"; transcript_name "Unc119b-202"; exon_number 2; exon_id "ENSMUSE00001250591.2"; level 2; transcript_support_level "2"; mgi_id "MGI:2147162"; havana_gene "OTTMUSG00000014628.1"; havana_transcript "OTTMUST00000034692.1";
chr5	HAVANA	exon	115265361	115265472	0	-	.	gene_id "ENSMUSG00000046562.6"; transcript_id "ENSMUST00000060798.6"; gene_type "protein_coding"; gene_name "Unc119b"; transcript_type "protein_coding"; transcript_name "Unc119b-201"; exon_number 3; exon_id "ENSMUSE00000388943.5"; level 2; protein_id "ENSMUSP00000055475.6"; transcript_support_level "1"; mgi_id "MGI:2147162"; tag "basic"; tag "Ensembl_canonical"; tag "GENCODE_Primary"; tag "appris_principal_1"; tag "CCDS"; ccdsid "CCDS19580.1"; havana_gene "OTTMUSG00000014628.1"; havana_transcript "OTTMUST00000034690.1";
chr5	HAVANA	CDS	115265361	115265472	0	-	2	gene_id "ENSMUSG00000046562.6"; transcript_id "ENSMUST00000060798.6"; gene_type "protein_coding"; gene_name "Unc119b"; transcript_type "protein_coding"; transcript_name "Unc119b-201"; exon_number 3; exon_id "ENSMUSE00000388943.5"; level 2; protein_id "ENSMUSP00000055475.6"; transcript_support_level "1"; mgi_id "MGI:2147162"; tag "basic"; tag "Ensembl_canonical"; tag "GENCODE_Primary"; tag "appris_principal_1"; tag "CCDS"; ccdsid "CCDS19580.1"; havana_gene "OTTMUSG00000014628.1"; havana_transcript "OTTMUST00000034690.1";
chr5	HAVANA	exon	115265361	115265572	0	-	.	gene_id "ENSMUSG00000046562.6"; transcript_id "ENSMUST00000137140.2"; gene_type "protein_coding"; gene_name "Unc119b"; transcript_type "retained_intron"; transcript_name "Unc119b-202"; exon_number 1; exon_id "ENSMUSE00000743585.2"; level 2; transcript_support_level "2"; mgi_id "MGI:2147162"; havana_gene "OTTMUSG00000014628.1"; havana_transcript "OTTMUST00000034692.1";
chr5	HAVANA	exon	115267682	115268639	0	-	.	gene_id "ENSMUSG00000046562.6"; transcript_id "ENSMUST00000153403.2"; gene_type "protein_coding"; gene_name "Unc119b"; transcript_type "retained_intron"; transcript_name "Unc119b-203"; exon_number 2; exon_id "ENSMUSE00000724109.2"; level 2; transcript_support_level "1"; mgi_id "MGI:2147162"; havana_gene "OTTMUSG00000014628.1"; havana_transcript "OTTMUST00000034691.1";
chr5	HAVANA	transcript	115267682	115272984	0	-	.	gene_id "ENSMUSG00000046562.6"; transcript_id "ENSMUST00000153403.2"; gene_type "protein_coding"; gene_name "Unc119b"; transcript_type "retained_intron"; transcript_name "Unc119b-203"; level 2; transcript_support_level "1"; mgi_id "MGI:2147162"; havana_gene "OTTMUSG00000014628.1"; havana_transcript "OTTMUST00000034691.1";
chr5	HAVANA	exon	115268526	115268639	0	-	.	gene_id "ENSMUSG00000046562.6"; transcript_id "ENSMUST00000060798.6"; gene_type "protein_coding"; gene_name "Unc119b"; transcript_type "protein_coding"; transcript_name "Unc119b-201"; exon_number 2; exon_id "ENSMUSE00000350878.4"; level 2; protein_id "ENSMUSP00000055475.6"; transcript_support_level "1"; mgi_id "MGI:2147162"; tag "basic"; tag "Ensembl_canonical"; tag "GENCODE_Primary"; tag "appris_principal_1"; tag "CCDS"; ccdsid "CCDS19580.1"; havana_gene "OTTMUSG00000014628.1"; havana_transcript "OTTMUST00000034690.1";
chr5	HAVANA	CDS	115268526	115268639	0	-	2	gene_id "ENSMUSG00000046562.6"; transcript_id "ENSMUST00000060798.6"; gene_type "protein_coding"; gene_name "Unc119b"; transcript_type "protein_coding"; transcript_name "Unc119b-201"; exon_number 2; exon_id "ENSMUSE00000350878.4"; level 2; protein_id "ENSMUSP00000055475.6"; transcript_support_level "1"; mgi_id "MGI:2147162"; tag "basic"; tag "Ensembl_canonical"; tag "GENCODE_Primary"; tag "appris_principal_1"; tag "CCDS"; ccdsid "CCDS19580.1"; havana_gene "OTTMUSG00000014628.1"; havana_transcript "OTTMUST00000034690.1";
chr5	HAVANA	CDS	115272726	115272969	0	-	0	gene_id "ENSMUSG00000046562.6"; transcript_id "ENSMUST00000060798.6"; gene_type "protein_coding"; gene_name "Unc119b"; transcript_type "protein_coding"; transcript_name "Unc119b-201"; exon_number 1; exon_id "ENSMUSE00000362620.5"; level 2; protein_id "ENSMUSP00000055475.6"; transcript_support_level "1"; mgi_id "MGI:2147162"; tag "basic"; tag "Ensembl_canonical"; tag "GENCODE_Primary"; tag "appris_principal_1"; tag "CCDS"; ccdsid "CCDS19580.1"; havana_gene "OTTMUSG00000014628.1"; havana_transcript "OTTMUST00000034690.1";
chr5	HAVANA	exon	115272726	115272984	0	-	.	gene_id "ENSMUSG00000046562.6"; transcript_id "ENSMUST00000153403.2"; gene_type "protein_coding"; gene_name "Unc119b"; transcript_type "retained_intron"; transcript_name "Unc119b-203"; exon_number 1; exon_id "ENSMUSE00000749758.2"; level 2; transcript_support_level "1"; mgi_id "MGI:2147162"; havana_gene "OTTMUSG00000014628.1"; havana_transcript "OTTMUST00000034691.1";
chr5	HAVANA	exon	115272726	115273034	0	-	.	gene_id "ENSMUSG00000046562.6"; transcript_id "ENSMUST00000060798.6"; gene_type "protein_coding"; gene_name "Unc119b"; transcript_type "protein_coding"; transcript_name "Unc119b-201"; exon_number 1; exon_id "ENSMUSE00000362620.5"; level 2; protein_id "ENSMUSP00000055475.6"; transcript_support_level "1"; mgi_id "MGI:2147162"; tag "basic"; tag "Ensembl_canonical"; tag "GENCODE_Primary"; tag "appris_principal_1"; tag "CCDS"; ccdsid "CCDS19580.1"; havana_gene "OTTMUSG00000014628.1"; havana_transcript "OTTMUST00000034690.1";
chr5	HAVANA	start_codon	115272967	115272969	0	-	0	gene_id "ENSMUSG00000046562.6"; transcript_id "ENSMUST00000060798.6"; gene_type "protein_coding"; gene_name "Unc119b"; transcript_type "protein_coding"; transcript_name "Unc119b-201"; exon_number 1; exon_id "ENSMUSE00000362620.5"; level 2; protein_id "ENSMUSP00000055475.6"; transcript_support_level "1"; mgi_id "MGI:2147162"; tag "basic"; tag "Ensembl_canonical"; tag "GENCODE_Primary"; tag "appris_principal_1"; tag "CCDS"; ccdsid "CCDS19580.1"; havana_gene "OTTMUSG00000014628.1"; havana_transcript "OTTMUST00000034690.1";
chr5	HAVANA	UTR	115272970	115273034	0	-	.	gene_id "ENSMUSG00000046562.6"; transcript_id "ENSMUST00000060798.6"; gene_type "protein_coding"; gene_name "Unc119b"; transcript_type "protein_coding"; transcript_name "Unc119b-201"; exon_number 1; exon_id "ENSMUSE00000362620.5"; level 2; protein_id "ENSMUSP00000055475.6"; transcript_support_level "1"; mgi_id "MGI:2147162"; tag "basic"; tag "Ensembl_canonical"; tag "GENCODE_Primary"; tag "appris_principal_1"; tag "CCDS"; ccdsid "CCDS19580.1"; havana_gene "OTTMUSG00000014628.1"; havana_transcript "OTTMUST00000034690.1";
chr5	HAVANA	UTR	115281040	115285976	0	-	.	gene_id "ENSMUSG00000048578.12"; transcript_id "ENSMUST00000112121.6"; gene_type "protein_coding"; gene_name "Mlec"; transcript_type "protein_coding"; transcript_name "Mlec-201"; exon_number 5; exon_id "ENSMUSE00000690534.2"; level 2; protein_id "ENSMUSP00000107749.3"; transcript_support_level "1"; mgi_id "MGI:1924015"; tag "basic"; tag "Ensembl_canonical"; tag "GENCODE_Primary"; tag "appris_principal_1"; tag "CCDS"; ccdsid "CCDS19581.1"; havana_gene "OTTMUSG00000014632.1"; havana_transcript "OTTMUST00000034697.1";
chr5	HAVANA	exon	115281040	115286203	0	-	.	gene_id "ENSMUSG00000048578.12"; transcript_id "ENSMUST00000112121.6"; gene_type "protein_coding"; gene_name "Mlec"; transcript_type "protein_coding"; transcript_name "Mlec-201"; exon_number 5; exon_id "ENSMUSE00000690534.2"; level 2; protein_id "ENSMUSP00000107749.3"; transcript_support_level "1"; mgi_id "MGI:1924015"; tag "basic"; tag "Ensembl_canonical"; tag "GENCODE_Primary"; tag "appris_principal_1"; tag "CCDS"; ccdsid "CCDS19581.1"; havana_gene "OTTMUSG00000014632.1"; havana_transcript "OTTMUST00000034697.1";
chr5	HAVANA	gene	115281040	115296238	0	-	.	gene_id "ENSMUSG00000048578.12"; gene_type "protein_coding"; gene_name "Mlec"; level 2; mgi_id "MGI:1924015"; havana_gene "OTTMUSG00000014632.1";
chr5	HAVANA	transcript	115281040	115296238	0	-	.	gene_id "ENSMUSG00000048578.12"; transcript_id "ENSMUST00000112121.6"; gene_type "protein_coding"; gene_name "Mlec"; transcript_type "protein_coding"; transcript_name "Mlec-201"; level 2; protein_id "ENSMUSP00000107749.3"; transcript_support_level "1"; mgi_id "MGI:1924015"; tag "basic"; tag "Ensembl_canonical"; tag "GENCODE_Primary"; tag "appris_principal_1"; tag "CCDS"; ccdsid "CCDS19581.1"; havana_gene "OTTMUSG00000014632.1"; havana_transcript "OTTMUST00000034697.1";
chr5	HAVANA	stop_codon	115285974	115285976	0	-	0	gene_id "ENSMUSG00000048578.12"; transcript_id "ENSMUST00000112121.6"; gene_type "protein_coding"; gene_name "Mlec"; transcript_type "protein_coding"; transcript_name "Mlec-201"; exon_number 5; exon_id "ENSMUSE00000690534.2"; level 2; protein_id "ENSMUSP00000107749.3"; transcript_support_level "1"; mgi_id "MGI:1924015"; tag "basic"; tag "Ensembl_canonical"; tag "GENCODE_Primary"; tag "appris_principal_1"; tag "CCDS"; ccdsid "CCDS19581.1"; havana_gene "OTTMUSG00000014632.1"; havana_transcript "OTTMUST00000034697.1";
chr5	HAVANA	CDS	115285977	115286203	0	-	2	gene_id "ENSMUSG00000048578.12"; transcript_id "ENSMUST00000112121.6"; gene_type "protein_coding"; gene_name "Mlec"; transcript_type "protein_coding"; transcript_name "Mlec-201"; exon_number 5; exon_id "ENSMUSE00000690534.2"; level 2; protein_id "ENSMUSP00000107749.3"; transcript_support_level "1"; mgi_id "MGI:1924015"; tag "basic"; tag "Ensembl_canonical"; tag "GENCODE_Primary"; tag "appris_principal_1"; tag "CCDS"; ccdsid "CCDS19581.1"; havana_gene "OTTMUSG00000014632.1"; havana_transcript "OTTMUST00000034697.1";
chr5	HAVANA	exon	115286165	115286203	0	-	.	gene_id "ENSMUSG00000048578.12"; transcript_id "ENSMUST00000124678.2"; gene_type "protein_coding"; gene_name "Mlec"; transcript_type "protein_coding_CDS_not_defined"; transcript_name "Mlec-202"; exon_number 4; exon_id "ENSMUSE00000782684.2"; level 2; transcript_support_level "2"; mgi_id "MGI:1924015"; havana_gene "OTTMUSG00000014632.1"; havana_transcript "OTTMUST00000034698.1";
chr5	ENSEMBL_gcm37	exon	115286165	115286203	5.02735696618167	-	.	gene_id "ENSMUSG00000048578.12"; transcript_id "ENSMUSG00000048578.12_tx_2"; exon_id "chr5_115286165_115286203_-"; exonnum "5"; txlen "546";
chr5	HAVANA	transcript	115286165	115289105	0	-	.	gene_id "ENSMUSG00000048578.12"; transcript_id "ENSMUST00000124678.2"; gene_type "protein_coding"; gene_name "Mlec"; transcript_type "protein_coding_CDS_not_defined"; transcript_name "Mlec-202"; level 2; transcript_support_level "2"; mgi_id "MGI:1924015"; havana_gene "OTTMUSG00000014632.1"; havana_transcript "OTTMUST00000034698.1";
chr5	HAVANA	exon	115288128	115288185	0	-	.	gene_id "ENSMUSG00000048578.12"; transcript_id "ENSMUST00000112121.6"; gene_type "protein_coding"; gene_name "Mlec"; transcript_type "protein_coding"; transcript_name "Mlec-201"; exon_number 4; exon_id "ENSMUSE00001266719.2"; level 2; protein_id "ENSMUSP00000107749.3"; transcript_support_level "1"; mgi_id "MGI:1924015"; tag "basic"; tag "Ensembl_canonical"; tag "GENCODE_Primary"; tag "appris_principal_1"; tag "CCDS"; ccdsid "CCDS19581.1"; havana_gene "OTTMUSG00000014632.1"; havana_transcript "OTTMUST00000034697.1";
chr5	HAVANA	CDS	115288128	115288185	0	-	0	gene_id "ENSMUSG00000048578.12"; transcript_id "ENSMUST00000112121.6"; gene_type "protein_coding"; gene_name "Mlec"; transcript_type "protein_coding"; transcript_name "Mlec-201"; exon_number 4; exon_id "ENSMUSE00001266719.2"; level 2; protein_id "ENSMUSP00000107749.3"; transcript_support_level "1"; mgi_id "MGI:1924015"; tag "basic"; tag "Ensembl_canonical"; tag "GENCODE_Primary"; tag "appris_principal_1"; tag "CCDS"; ccdsid "CCDS19581.1"; havana_gene "OTTMUSG00000014632.1"; havana_transcript "OTTMUST00000034697.1";
chr5	HAVANA	exon	115288128	115288185	0	-	.	gene_id "ENSMUSG00000048578.12"; transcript_id "ENSMUST00000124678.2"; gene_type "protein_coding"; gene_name "Mlec"; transcript_type "protein_coding_CDS_not_defined"; transcript_name "Mlec-202"; exon_number 3; exon_id "ENSMUSE00001254021.2"; level 2; transcript_support_level "2"; mgi_id "MGI:1924015"; havana_gene "OTTMUSG00000014632.1"; havana_transcript "OTTMUST00000034698.1";
chr5	ENSEMBL_gcm37	exon	115288128	115288185	5.02735696618167	-	.	gene_id "ENSMUSG00000048578.12"; transcript_id "ENSMUSG00000048578.12_tx_2"; exon_id "chr5_115288128_115288185_-"; exonnum "4"; txlen "546";
chr5	HAVANA	exon	115288267	115288443	0	-	.	gene_id "ENSMUSG00000048578.12"; transcript_id "ENSMUST00000112121.6"; gene_type "protein_coding"; gene_name "Mlec"; transcript_type "protein_coding"; transcript_name "Mlec-201"; exon_number 3; exon_id "ENSMUSE00001223404.2"; level 2; protein_id "ENSMUSP00000107749.3"; transcript_support_level "1"; mgi_id "MGI:1924015"; tag "basic"; tag "Ensembl_canonical"; tag "GENCODE_Primary"; tag "appris_principal_1"; tag "CCDS"; ccdsid "CCDS19581.1"; havana_gene "OTTMUSG00000014632.1"; havana_transcript "OTTMUST00000034697.1";
chr5	HAVANA	CDS	115288267	115288443	0	-	0	gene_id "ENSMUSG00000048578.12"; transcript_id "ENSMUST00000112121.6"; gene_type "protein_coding"; gene_name "Mlec"; transcript_type "protein_coding"; transcript_name "Mlec-201"; exon_number 3; exon_id "ENSMUSE00001223404.2"; level 2; protein_id "ENSMUSP00000107749.3"; transcript_support_level "1"; mgi_id "MGI:1924015"; tag "basic"; tag "Ensembl_canonical"; tag "GENCODE_Primary"; tag "appris_principal_1"; tag "CCDS"; ccdsid "CCDS19581.1"; havana_gene "OTTMUSG00000014632.1"; havana_transcript "OTTMUST00000034697.1";
chr5	HAVANA	exon	115288267	115288443	0	-	.	gene_id "ENSMUSG00000048578.12"; transcript_id "ENSMUST00000124678.2"; gene_type "protein_coding"; gene_name "Mlec"; transcript_type "protein_coding_CDS_not_defined"; transcript_name "Mlec-202"; exon_number 2; exon_id "ENSMUSE00001288981.2"; level 2; transcript_support_level "2"; mgi_id "MGI:1924015"; havana_gene "OTTMUSG00000014632.1"; havana_transcript "OTTMUST00000034698.1";
chr5	ENSEMBL_gcm37	exon	115288267	115288443	5.02735696618167	-	.	gene_id "ENSMUSG00000048578.12"; transcript_id "ENSMUSG00000048578.12_tx_2"; exon_id "chr5_115288267_115288443_-"; exonnum "3"; txlen "546";
chr5	HAVANA	exon	115288875	115289053	0	-	.	gene_id "ENSMUSG00000048578.12"; transcript_id "ENSMUST00000112121.6"; gene_type "protein_coding"; gene_name "Mlec"; transcript_type "protein_coding"; transcript_name "Mlec-201"; exon_number 2; exon_id "ENSMUSE00000268490.4"; level 2; protein_id "ENSMUSP00000107749.3"; transcript_support_level "1"; mgi_id "MGI:1924015"; tag "basic"; tag "Ensembl_canonical"; tag "GENCODE_Primary"; tag "appris_principal_1"; tag "CCDS"; ccdsid "CCDS19581.1"; havana_gene "OTTMUSG00000014632.1"; havana_transcript "OTTMUST00000034697.1";
chr5	HAVANA	CDS	115288875	115289053	0	-	2	gene_id "ENSMUSG00000048578.12"; transcript_id "ENSMUST00000112121.6"; gene_type "protein_coding"; gene_name "Mlec"; transcript_type "protein_coding"; transcript_name "Mlec-201"; exon_number 2; exon_id "ENSMUSE00000268490.4"; level 2; protein_id "ENSMUSP00000107749.3"; transcript_support_level "1"; mgi_id "MGI:1924015"; tag "basic"; tag "Ensembl_canonical"; tag "GENCODE_Primary"; tag "appris_principal_1"; tag "CCDS"; ccdsid "CCDS19581.1"; havana_gene "OTTMUSG00000014632.1"; havana_transcript "OTTMUST00000034697.1";
chr5	ENSEMBL_gcm37	exon	115288875	115289053	5.02735696618167	-	.	gene_id "ENSMUSG00000048578.12"; transcript_id "ENSMUSG00000048578.12_tx_2"; exon_id "chr5_115288875_115289053_-"; exonnum "2"; txlen "546";
chr5	HAVANA	exon	115288875	115289105	0	-	.	gene_id "ENSMUSG00000048578.12"; transcript_id "ENSMUST00000124678.2"; gene_type "protein_coding"; gene_name "Mlec"; transcript_type "protein_coding_CDS_not_defined"; transcript_name "Mlec-202"; exon_number 1; exon_id "ENSMUSE00000791142.2"; level 2; transcript_support_level "2"; mgi_id "MGI:1924015"; havana_gene "OTTMUSG00000014632.1"; havana_transcript "OTTMUST00000034698.1";
chr5	sragcm37_ss	exon	115293150	115293242	5.02735696618167	-	.	gene_id "ENSMUSG00000048578.12"; transcript_id "ENSMUSG00000048578.12_tx_2"; exon_id "chr5_115293150_115293242_-"; exonnum "1"; txlen "546";
chr5	HAVANA	CDS	115295862	115296093	0	-	0	gene_id "ENSMUSG00000048578.12"; transcript_id "ENSMUST00000112121.6"; gene_type "protein_coding"; gene_name "Mlec"; transcript_type "protein_coding"; transcript_name "Mlec-201"; exon_number 1; exon_id "ENSMUSE00000690540.2"; level 2; protein_id "ENSMUSP00000107749.3"; transcript_support_level "1"; mgi_id "MGI:1924015"; tag "basic"; tag "Ensembl_canonical"; tag "GENCODE_Primary"; tag "appris_principal_1"; tag "CCDS"; ccdsid "CCDS19581.1"; havana_gene "OTTMUSG00000014632.1"; havana_transcript "OTTMUST00000034697.1";
chr5	HAVANA	exon	115295862	115296238	0	-	.	gene_id "ENSMUSG00000048578.12"; transcript_id "ENSMUST00000112121.6"; gene_type "protein_coding"; gene_name "Mlec"; transcript_type "protein_coding"; transcript_name "Mlec-201"; exon_number 1; exon_id "ENSMUSE00000690540.2"; level 2; protein_id "ENSMUSP00000107749.3"; transcript_support_level "1"; mgi_id "MGI:1924015"; tag "basic"; tag "Ensembl_canonical"; tag "GENCODE_Primary"; tag "appris_principal_1"; tag "CCDS"; ccdsid "CCDS19581.1"; havana_gene "OTTMUSG00000014632.1"; havana_transcript "OTTMUST00000034697.1";
chr5	HAVANA	start_codon	115296091	115296093	0	-	0	gene_id "ENSMUSG00000048578.12"; transcript_id "ENSMUST00000112121.6"; gene_type "protein_coding"; gene_name "Mlec"; transcript_type "protein_coding"; transcript_name "Mlec-201"; exon_number 1; exon_id "ENSMUSE00000690540.2"; level 2; protein_id "ENSMUSP00000107749.3"; transcript_support_level "1"; mgi_id "MGI:1924015"; tag "basic"; tag "Ensembl_canonical"; tag "GENCODE_Primary"; tag "appris_principal_1"; tag "CCDS"; ccdsid "CCDS19581.1"; havana_gene "OTTMUSG00000014632.1"; havana_transcript "OTTMUST00000034697.1";
chr5	HAVANA	UTR	115296094	115296238	0	-	.	gene_id "ENSMUSG00000048578.12"; transcript_id "ENSMUST00000112121.6"; gene_type "protein_coding"; gene_name "Mlec"; transcript_type "protein_coding"; transcript_name "Mlec-201"; exon_number 1; exon_id "ENSMUSE00000690540.2"; level 2; protein_id "ENSMUSP00000107749.3"; transcript_support_level "1"; mgi_id "MGI:1924015"; tag "basic"; tag "Ensembl_canonical"; tag "GENCODE_Primary"; tag "appris_principal_1"; tag "CCDS"; ccdsid "CCDS19581.1"; havana_gene "OTTMUSG00000014632.1"; havana_transcript "OTTMUST00000034697.1";
chr5	HAVANA	UTR	115306748	115307184	0	-	.	gene_id "ENSMUSG00000029544.17"; transcript_id "ENSMUST00000031519.14"; gene_type "protein_coding"; gene_name "Cabp1"; transcript_type "protein_coding"; transcript_name "Cabp1-201"; exon_number 7; exon_id "ENSMUSE00000690510.2"; level 2; protein_id "ENSMUSP00000031519.8"; transcript_support_level "1"; mgi_id "MGI:1352750"; tag "basic"; tag "appris_principal_1"; tag "CCDS"; ccdsid "CCDS19582.1"; havana_gene "OTTMUSG00000014631.1"; havana_transcript "OTTMUST00000034696.1";
chr5	HAVANA	UTR	115306748	115307184	0	-	.	gene_id "ENSMUSG00000029544.17"; transcript_id "ENSMUST00000112113.8"; gene_type "protein_coding"; gene_name "Cabp1"; transcript_type "protein_coding"; transcript_name "Cabp1-204"; exon_number 6; exon_id "ENSMUSE00000690510.2"; level 2; protein_id "ENSMUSP00000107741.2"; transcript_support_level "1"; mgi_id "MGI:1352750"; tag "CAGE_supported_TSS"; tag "basic"; tag "Ensembl_canonical"; tag "GENCODE_Primary"; tag "CCDS"; ccdsid "CCDS80379.1"; havana_gene "OTTMUSG00000014631.1"; havana_transcript "OTTMUST00000034703.1";
chr5	HAVANA	exon	115306748	115307207	0	-	.	gene_id "ENSMUSG00000029544.17"; transcript_id "ENSMUST00000031519.14"; gene_type "protein_coding"; gene_name "Cabp1"; transcript_type "protein_coding"; transcript_name "Cabp1-201"; exon_number 7; exon_id "ENSMUSE00000690510.2"; level 2; protein_id "ENSMUSP00000031519.8"; transcript_support_level "1"; mgi_id "MGI:1352750"; tag "basic"; tag "appris_principal_1"; tag "CCDS"; ccdsid "CCDS19582.1"; havana_gene "OTTMUSG00000014631.1"; havana_transcript "OTTMUST00000034696.1";
chr5	HAVANA	exon	115306748	115307207	0	-	.	gene_id "ENSMUSG00000029544.17"; transcript_id "ENSMUST00000112113.8"; gene_type "protein_coding"; gene_name "Cabp1"; transcript_type "protein_coding"; transcript_name "Cabp1-204"; exon_number 6; exon_id "ENSMUSE00000690510.2"; level 2; protein_id "ENSMUSP00000107741.2"; transcript_support_level "1"; mgi_id "MGI:1352750"; tag "CAGE_supported_TSS"; tag "basic"; tag "Ensembl_canonical"; tag "GENCODE_Primary"; tag "CCDS"; ccdsid "CCDS80379.1"; havana_gene "OTTMUSG00000014631.1"; havana_transcript "OTTMUST00000034703.1";
chr5	HAVANA	transcript	115306748	115324367	0	-	.	gene_id "ENSMUSG00000029544.17"; transcript_id "ENSMUST00000031519.14"; gene_type "protein_coding"; gene_name "Cabp1"; transcript_type "protein_coding"; transcript_name "Cabp1-201"; level 2; protein_id "ENSMUSP00000031519.8"; transcript_support_level "1"; mgi_id "MGI:1352750"; tag "basic"; tag "appris_principal_1"; tag "CCDS"; ccdsid "CCDS19582.1"; havana_gene "OTTMUSG00000014631.1"; havana_transcript "OTTMUST00000034696.1";
chr5	HAVANA	gene	115306748	115332440	0	-	.	gene_id "ENSMUSG00000029544.17"; gene_type "protein_coding"; gene_name "Cabp1"; level 2; mgi_id "MGI:1352750"; havana_gene "OTTMUSG00000014631.1";
chr5	HAVANA	transcript	115306748	115332440	0	-	.	gene_id "ENSMUSG00000029544.17"; transcript_id "ENSMUST00000112113.8"; gene_type "protein_coding"; gene_name "Cabp1"; transcript_type "protein_coding"; transcript_name "Cabp1-204"; level 2; protein_id "ENSMUSP00000107741.2"; transcript_support_level "1"; mgi_id "MGI:1352750"; tag "CAGE_supported_TSS"; tag "basic"; tag "Ensembl_canonical"; tag "GENCODE_Primary"; tag "CCDS"; ccdsid "CCDS80379.1"; havana_gene "OTTMUSG00000014631.1"; havana_transcript "OTTMUST00000034703.1";
chr5	HAVANA	exon	115306773	115307207	0	-	.	gene_id "ENSMUSG00000029544.17"; transcript_id "ENSMUST00000112109.8"; gene_type "protein_coding"; gene_name "Cabp1"; transcript_type "protein_coding_CDS_not_defined"; transcript_name "Cabp1-202"; exon_number 7; exon_id "ENSMUSE00000690491.2"; level 2; transcript_support_level "1"; mgi_id "MGI:1352750"; havana_gene "OTTMUSG00000014631.1"; havana_transcript "OTTMUST00000040958.1";
chr5	HAVANA	transcript	115306773	115319481	0	-	.	gene_id "ENSMUSG00000029544.17"; transcript_id "ENSMUST00000112109.8"; gene_type "protein_coding"; gene_name "Cabp1"; transcript_type "protein_coding_CDS_not_defined"; transcript_name "Cabp1-202"; level 2; transcript_support_level "1"; mgi_id "MGI:1352750"; havana_gene "OTTMUSG00000014631.1"; havana_transcript "OTTMUST00000040958.1";
chr5	HAVANA	UTR	115307005	115307184	0	-	.	gene_id "ENSMUSG00000029544.17"; transcript_id "ENSMUST00000112112.2"; gene_type "protein_coding"; gene_name "Cabp1"; transcript_type "protein_coding"; transcript_name "Cabp1-203"; exon_number 6; exon_id "ENSMUSE00000594723.3"; level 2; protein_id "ENSMUSP00000107740.2"; transcript_support_level "1"; mgi_id "MGI:1352750"; tag "basic"; tag "CCDS"; ccdsid "CCDS80378.1"; havana_gene "OTTMUSG00000014631.1"; havana_transcript "OTTMUST00000034702.1";
chr5	HAVANA	exon	115307005	115307207	0	-	.	gene_id "ENSMUSG00000029544.17"; transcript_id "ENSMUST00000112112.2"; gene_type "protein_coding"; gene_name "Cabp1"; transcript_type "protein_coding"; transcript_name "Cabp1-203"; exon_number 6; exon_id "ENSMUSE00000594723.3"; level 2; protein_id "ENSMUSP00000107740.2"; transcript_support_level "1"; mgi_id "MGI:1352750"; tag "basic"; tag "CCDS"; ccdsid "CCDS80378.1"; havana_gene "OTTMUSG00000014631.1"; havana_transcript "OTTMUST00000034702.1";
chr5	HAVANA	transcript	115307005	115324180	0	-	.	gene_id "ENSMUSG00000029544.17"; transcript_id "ENSMUST00000112112.2"; gene_type "protein_coding"; gene_name "Cabp1"; transcript_type "protein_coding"; transcript_name "Cabp1-203"; level 2; protein_id "ENSMUSP00000107740.2"; transcript_support_level "1"; mgi_id "MGI:1352750"; tag "basic"; tag "CCDS"; ccdsid "CCDS80378.1"; havana_gene "OTTMUSG00000014631.1"; havana_transcript "OTTMUST00000034702.1";
chr5	HAVANA	exon	115307030	115307207	0	-	.	gene_id "ENSMUSG00000029544.17"; transcript_id "ENSMUST00000145197.9"; gene_type "protein_coding"; gene_name "Cabp1"; transcript_type "nonsense_mediated_decay"; transcript_name "Cabp1-205"; exon_number 7; exon_id "ENSMUSE00000737968.3"; level 2; protein_id "ENSMUSP00000138183.2"; transcript_support_level "2"; mgi_id "MGI:1352750"; havana_gene "OTTMUSG00000014631.1"; havana_transcript "OTTMUST00000034701.1";
chr5	HAVANA	UTR	115307030	115307207	0	-	.	gene_id "ENSMUSG00000029544.17"; transcript_id "ENSMUST00000145197.9"; gene_type "protein_coding"; gene_name "Cabp1"; transcript_type "nonsense_mediated_decay"; transcript_name "Cabp1-205"; exon_number 7; exon_id "ENSMUSE00000737968.3"; level 2; protein_id "ENSMUSP00000138183.2"; transcript_support_level "2"; mgi_id "MGI:1352750"; havana_gene "OTTMUSG00000014631.1"; havana_transcript "OTTMUST00000034701.1";
chr5	HAVANA	transcript	115307030	115324115	0	-	.	gene_id "ENSMUSG00000029544.17"; transcript_id "ENSMUST00000145197.9"; gene_type "protein_coding"; gene_name "Cabp1"; transcript_type "nonsense_mediated_decay"; transcript_name "Cabp1-205"; level 2; protein_id "ENSMUSP00000138183.2"; transcript_support_level "2"; mgi_id "MGI:1352750"; havana_gene "OTTMUSG00000014631.1"; havana_transcript "OTTMUST00000034701.1";
chr5	HAVANA	stop_codon	115307182	115307184	0	-	0	gene_id "ENSMUSG00000029544.17"; transcript_id "ENSMUST00000031519.14"; gene_type "protein_coding"; gene_name "Cabp1"; transcript_type "protein_coding"; transcript_name "Cabp1-201"; exon_number 7; exon_id "ENSMUSE00000690510.2"; level 2; protein_id "ENSMUSP00000031519.8"; transcript_support_level "1"; mgi_id "MGI:1352750"; tag "basic"; tag "appris_principal_1"; tag "CCDS"; ccdsid "CCDS19582.1"; havana_gene "OTTMUSG00000014631.1"; havana_transcript "OTTMUST00000034696.1";
chr5	HAVANA	stop_codon	115307182	115307184	0	-	0	gene_id "ENSMUSG00000029544.17"; transcript_id "ENSMUST00000112113.8"; gene_type "protein_coding"; gene_name "Cabp1"; transcript_type "protein_coding"; transcript_name "Cabp1-204"; exon_number 6; exon_id "ENSMUSE00000690510.2"; level 2; protein_id "ENSMUSP00000107741.2"; transcript_support_level "1"; mgi_id "MGI:1352750"; tag "CAGE_supported_TSS"; tag "basic"; tag "Ensembl_canonical"; tag "GENCODE_Primary"; tag "CCDS"; ccdsid "CCDS80379.1"; havana_gene "OTTMUSG00000014631.1"; havana_transcript "OTTMUST00000034703.1";
chr5	HAVANA	stop_codon	115307182	115307184	0	-	0	gene_id "ENSMUSG00000029544.17"; transcript_id "ENSMUST00000112112.2"; gene_type "protein_coding"; gene_name "Cabp1"; transcript_type "protein_coding"; transcript_name "Cabp1-203"; exon_number 6; exon_id "ENSMUSE00000594723.3"; level 2; protein_id "ENSMUSP00000107740.2"; transcript_support_level "1"; mgi_id "MGI:1352750"; tag "basic"; tag "CCDS"; ccdsid "CCDS80378.1"; havana_gene "OTTMUSG00000014631.1"; havana_transcript "OTTMUST00000034702.1";
chr5	HAVANA	CDS	115307185	115307207	0	-	2	gene_id "ENSMUSG00000029544.17"; transcript_id "ENSMUST00000031519.14"; gene_type "protein_coding"; gene_name "Cabp1"; transcript_type "protein_coding"; transcript_name "Cabp1-201"; exon_number 7; exon_id "ENSMUSE00000690510.2"; level 2; protein_id "ENSMUSP00000031519.8"; transcript_support_level "1"; mgi_id "MGI:1352750"; tag "basic"; tag "appris_principal_1"; tag "CCDS"; ccdsid "CCDS19582.1"; havana_gene "OTTMUSG00000014631.1"; havana_transcript "OTTMUST00000034696.1";
chr5	HAVANA	CDS	115307185	115307207	0	-	2	gene_id "ENSMUSG00000029544.17"; transcript_id "ENSMUST00000112113.8"; gene_type "protein_coding"; gene_name "Cabp1"; transcript_type "protein_coding"; transcript_name "Cabp1-204"; exon_number 6; exon_id "ENSMUSE00000690510.2"; level 2; protein_id "ENSMUSP00000107741.2"; transcript_support_level "1"; mgi_id "MGI:1352750"; tag "CAGE_supported_TSS"; tag "basic"; tag "Ensembl_canonical"; tag "GENCODE_Primary"; tag "CCDS"; ccdsid "CCDS80379.1"; havana_gene "OTTMUSG00000014631.1"; havana_transcript "OTTMUST00000034703.1";
chr5	HAVANA	CDS	115307185	115307207	0	-	2	gene_id "ENSMUSG00000029544.17"; transcript_id "ENSMUST00000112112.2"; gene_type "protein_coding"; gene_name "Cabp1"; transcript_type "protein_coding"; transcript_name "Cabp1-203"; exon_number 6; exon_id "ENSMUSE00000594723.3"; level 2; protein_id "ENSMUSP00000107740.2"; transcript_support_level "1"; mgi_id "MGI:1352750"; tag "basic"; tag "CCDS"; ccdsid "CCDS80378.1"; havana_gene "OTTMUSG00000014631.1"; havana_transcript "OTTMUST00000034702.1";
chr5	HAVANA	exon	115310818	115310965	0	-	.	gene_id "ENSMUSG00000029544.17"; transcript_id "ENSMUST00000031519.14"; gene_type "protein_coding"; gene_name "Cabp1"; transcript_type "protein_coding"; transcript_name "Cabp1-201"; exon_number 6; exon_id "ENSMUSE00001225601.2"; level 2; protein_id "ENSMUSP00000031519.8"; transcript_support_level "1"; mgi_id "MGI:1352750"; tag "basic"; tag "appris_principal_1"; tag "CCDS"; ccdsid "CCDS19582.1"; havana_gene "OTTMUSG00000014631.1"; havana_transcript "OTTMUST00000034696.1";
chr5	HAVANA	CDS	115310818	115310965	0	-	0	gene_id "ENSMUSG00000029544.17"; transcript_id "ENSMUST00000031519.14"; gene_type "protein_coding"; gene_name "Cabp1"; transcript_type "protein_coding"; transcript_name "Cabp1-201"; exon_number 6; exon_id "ENSMUSE00001225601.2"; level 2; protein_id "ENSMUSP00000031519.8"; transcript_support_level "1"; mgi_id "MGI:1352750"; tag "basic"; tag "appris_principal_1"; tag "CCDS"; ccdsid "CCDS19582.1"; havana_gene "OTTMUSG00000014631.1"; havana_transcript "OTTMUST00000034696.1";
chr5	HAVANA	exon	115310818	115310965	0	-	.	gene_id "ENSMUSG00000029544.17"; transcript_id "ENSMUST00000112113.8"; gene_type "protein_coding"; gene_name "Cabp1"; transcript_type "protein_coding"; transcript_name "Cabp1-204"; exon_number 5; exon_id "ENSMUSE00001225601.2"; level 2; protein_id "ENSMUSP00000107741.2"; transcript_support_level "1"; mgi_id "MGI:1352750"; tag "CAGE_supported_TSS"; tag "basic"; tag "Ensembl_canonical"; tag "GENCODE_Primary"; tag "CCDS"; ccdsid "CCDS80379.1"; havana_gene "OTTMUSG00000014631.1"; havana_transcript "OTTMUST00000034703.1";
chr5	HAVANA	CDS	115310818	115310965	0	-	0	gene_id "ENSMUSG00000029544.17"; transcript_id "ENSMUST00000112113.8"; gene_type "protein_coding"; gene_name "Cabp1"; transcript_type "protein_coding"; transcript_name "Cabp1-204"; exon_number 5; exon_id "ENSMUSE00001225601.2"; level 2; protein_id "ENSMUSP00000107741.2"; transcript_support_level "1"; mgi_id "MGI:1352750"; tag "CAGE_supported_TSS"; tag "basic"; tag "Ensembl_canonical"; tag "GENCODE_Primary"; tag "CCDS"; ccdsid "CCDS80379.1"; havana_gene "OTTMUSG00000014631.1"; havana_transcript "OTTMUST00000034703.1";
chr5	HAVANA	exon	115310818	115310965	0	-	.	gene_id "ENSMUSG00000029544.17"; transcript_id "ENSMUST00000112109.8"; gene_type "protein_coding"; gene_name "Cabp1"; transcript_type "protein_coding_CDS_not_defined"; transcript_name "Cabp1-202"; exon_number 6; exon_id "ENSMUSE00001247294.2"; level 2; transcript_support_level "1"; mgi_id "MGI:1352750"; havana_gene "OTTMUSG00000014631.1"; havana_transcript "OTTMUST00000040958.1";
chr5	HAVANA	exon	115310818	115310965	0	-	.	gene_id "ENSMUSG00000029544.17"; transcript_id "ENSMUST00000112112.2"; gene_type "protein_coding"; gene_name "Cabp1"; transcript_type "protein_coding"; transcript_name "Cabp1-203"; exon_number 5; exon_id "ENSMUSE00001225601.2"; level 2; protein_id "ENSMUSP00000107740.2"; transcript_support_level "1"; mgi_id "MGI:1352750"; tag "basic"; tag "CCDS"; ccdsid "CCDS80378.1"; havana_gene "OTTMUSG00000014631.1"; havana_transcript "OTTMUST00000034702.1";
chr5	HAVANA	CDS	115310818	115310965	0	-	0	gene_id "ENSMUSG00000029544.17"; transcript_id "ENSMUST00000112112.2"; gene_type "protein_coding"; gene_name "Cabp1"; transcript_type "protein_coding"; transcript_name "Cabp1-203"; exon_number 5; exon_id "ENSMUSE00001225601.2"; level 2; protein_id "ENSMUSP00000107740.2"; transcript_support_level "1"; mgi_id "MGI:1352750"; tag "basic"; tag "CCDS"; ccdsid "CCDS80378.1"; havana_gene "OTTMUSG00000014631.1"; havana_transcript "OTTMUST00000034702.1";
chr5	HAVANA	exon	115310818	115310965	0	-	.	gene_id "ENSMUSG00000029544.17"; transcript_id "ENSMUST00000145197.9"; gene_type "protein_coding"; gene_name "Cabp1"; transcript_type "nonsense_mediated_decay"; transcript_name "Cabp1-205"; exon_number 6; exon_id "ENSMUSE00001247294.2"; level 2; protein_id "ENSMUSP00000138183.2"; transcript_support_level "2"; mgi_id "MGI:1352750"; havana_gene "OTTMUSG00000014631.1"; havana_transcript "OTTMUST00000034701.1";
chr5	HAVANA	UTR	115310818	115310965	0	-	.	gene_id "ENSMUSG00000029544.17"; transcript_id "ENSMUST00000145197.9"; gene_type "protein_coding"; gene_name "Cabp1"; transcript_type "nonsense_mediated_decay"; transcript_name "Cabp1-205"; exon_number 6; exon_id "ENSMUSE00001247294.2"; level 2; protein_id "ENSMUSP00000138183.2"; transcript_support_level "2"; mgi_id "MGI:1352750"; havana_gene "OTTMUSG00000014631.1"; havana_transcript "OTTMUST00000034701.1";
chr5	HAVANA	exon	115310940	115310965	0	-	.	gene_id "ENSMUSG00000029544.17"; transcript_id "ENSMUST00000151775.2"; gene_type "protein_coding"; gene_name "Cabp1"; transcript_type "retained_intron"; transcript_name "Cabp1-206"; exon_number 5; exon_id "ENSMUSE00000767462.2"; level 2; transcript_support_level "5"; mgi_id "MGI:1352750"; havana_gene "OTTMUSG00000014631.1"; havana_transcript "OTTMUST00000034704.1";
chr5	HAVANA	transcript	115310940	115319318	0	-	.	gene_id "ENSMUSG00000029544.17"; transcript_id "ENSMUST00000151775.2"; gene_type "protein_coding"; gene_name "Cabp1"; transcript_type "retained_intron"; transcript_name "Cabp1-206"; level 2; transcript_support_level "5"; mgi_id "MGI:1352750"; havana_gene "OTTMUSG00000014631.1"; havana_transcript "OTTMUST00000034704.1";
chr5	HAVANA	exon	115311174	115311283	0	-	.	gene_id "ENSMUSG00000029544.17"; transcript_id "ENSMUST00000031519.14"; gene_type "protein_coding"; gene_name "Cabp1"; transcript_type "protein_coding"; transcript_name "Cabp1-201"; exon_number 5; exon_id "ENSMUSE00001239249.2"; level 2; protein_id "ENSMUSP00000031519.8"; transcript_support_level "1"; mgi_id "MGI:1352750"; tag "basic"; tag "appris_principal_1"; tag "CCDS"; ccdsid "CCDS19582.1"; havana_gene "OTTMUSG00000014631.1"; havana_transcript "OTTMUST00000034696.1";
chr5	HAVANA	CDS	115311174	115311283	0	-	2	gene_id "ENSMUSG00000029544.17"; transcript_id "ENSMUST00000031519.14"; gene_type "protein_coding"; gene_name "Cabp1"; transcript_type "protein_coding"; transcript_name "Cabp1-201"; exon_number 5; exon_id "ENSMUSE00001239249.2"; level 2; protein_id "ENSMUSP00000031519.8"; transcript_support_level "1"; mgi_id "MGI:1352750"; tag "basic"; tag "appris_principal_1"; tag "CCDS"; ccdsid "CCDS19582.1"; havana_gene "OTTMUSG00000014631.1"; havana_transcript "OTTMUST00000034696.1";
chr5	HAVANA	exon	115311174	115311283	0	-	.	gene_id "ENSMUSG00000029544.17"; transcript_id "ENSMUST00000112113.8"; gene_type "protein_coding"; gene_name "Cabp1"; transcript_type "protein_coding"; transcript_name "Cabp1-204"; exon_number 4; exon_id "ENSMUSE00001239249.2"; level 2; protein_id "ENSMUSP00000107741.2"; transcript_support_level "1"; mgi_id "MGI:1352750"; tag "CAGE_supported_TSS"; tag "basic"; tag "Ensembl_canonical"; tag "GENCODE_Primary"; tag "CCDS"; ccdsid "CCDS80379.1"; havana_gene "OTTMUSG00000014631.1"; havana_transcript "OTTMUST00000034703.1";
chr5	HAVANA	CDS	115311174	115311283	0	-	2	gene_id "ENSMUSG00000029544.17"; transcript_id "ENSMUST00000112113.8"; gene_type "protein_coding"; gene_name "Cabp1"; transcript_type "protein_coding"; transcript_name "Cabp1-204"; exon_number 4; exon_id "ENSMUSE00001239249.2"; level 2; protein_id "ENSMUSP00000107741.2"; transcript_support_level "1"; mgi_id "MGI:1352750"; tag "CAGE_supported_TSS"; tag "basic"; tag "Ensembl_canonical"; tag "GENCODE_Primary"; tag "CCDS"; ccdsid "CCDS80379.1"; havana_gene "OTTMUSG00000014631.1"; havana_transcript "OTTMUST00000034703.1";
chr5	HAVANA	exon	115311174	115311283	0	-	.	gene_id "ENSMUSG00000029544.17"; transcript_id "ENSMUST00000112109.8"; gene_type "protein_coding"; gene_name "Cabp1"; transcript_type "protein_coding_CDS_not_defined"; transcript_name "Cabp1-202"; exon_number 5; exon_id "ENSMUSE00001282320.2"; level 2; transcript_support_level "1"; mgi_id "MGI:1352750"; havana_gene "OTTMUSG00000014631.1"; havana_transcript "OTTMUST00000040958.1";
chr5	HAVANA	exon	115311174	115311283	0	-	.	gene_id "ENSMUSG00000029544.17"; transcript_id "ENSMUST00000112112.2"; gene_type "protein_coding"; gene_name "Cabp1"; transcript_type "protein_coding"; transcript_name "Cabp1-203"; exon_number 4; exon_id "ENSMUSE00001239249.2"; level 2; protein_id "ENSMUSP00000107740.2"; transcript_support_level "1"; mgi_id "MGI:1352750"; tag "basic"; tag "CCDS"; ccdsid "CCDS80378.1"; havana_gene "OTTMUSG00000014631.1"; havana_transcript "OTTMUST00000034702.1";
chr5	HAVANA	CDS	115311174	115311283	0	-	2	gene_id "ENSMUSG00000029544.17"; transcript_id "ENSMUST00000112112.2"; gene_type "protein_coding"; gene_name "Cabp1"; transcript_type "protein_coding"; transcript_name "Cabp1-203"; exon_number 4; exon_id "ENSMUSE00001239249.2"; level 2; protein_id "ENSMUSP00000107740.2"; transcript_support_level "1"; mgi_id "MGI:1352750"; tag "basic"; tag "CCDS"; ccdsid "CCDS80378.1"; havana_gene "OTTMUSG00000014631.1"; havana_transcript "OTTMUST00000034702.1";
chr5	HAVANA	exon	115311174	115311283	0	-	.	gene_id "ENSMUSG00000029544.17"; transcript_id "ENSMUST00000145197.9"; gene_type "protein_coding"; gene_name "Cabp1"; transcript_type "nonsense_mediated_decay"; transcript_name "Cabp1-205"; exon_number 5; exon_id "ENSMUSE00001282320.2"; level 2; protein_id "ENSMUSP00000138183.2"; transcript_support_level "2"; mgi_id "MGI:1352750"; havana_gene "OTTMUSG00000014631.1"; havana_transcript "OTTMUST00000034701.1";
chr5	HAVANA	UTR	115311174	115311283	0	-	.	gene_id "ENSMUSG00000029544.17"; transcript_id "ENSMUST00000145197.9"; gene_type "protein_coding"; gene_name "Cabp1"; transcript_type "nonsense_mediated_decay"; transcript_name "Cabp1-205"; exon_number 5; exon_id "ENSMUSE00001282320.2"; level 2; protein_id "ENSMUSP00000138183.2"; transcript_support_level "2"; mgi_id "MGI:1352750"; havana_gene "OTTMUSG00000014631.1"; havana_transcript "OTTMUST00000034701.1";
chr5	HAVANA	exon	115311174	115311283	0	-	.	gene_id "ENSMUSG00000029544.17"; transcript_id "ENSMUST00000151775.2"; gene_type "protein_coding"; gene_name "Cabp1"; transcript_type "retained_intron"; transcript_name "Cabp1-206"; exon_number 4; exon_id "ENSMUSE00001282320.2"; level 2; transcript_support_level "5"; mgi_id "MGI:1352750"; havana_gene "OTTMUSG00000014631.1"; havana_transcript "OTTMUST00000034704.1";
chr5	HAVANA	exon	115313438	115313581	0	-	.	gene_id "ENSMUSG00000029544.17"; transcript_id "ENSMUST00000031519.14"; gene_type "protein_coding"; gene_name "Cabp1"; transcript_type "protein_coding"; transcript_name "Cabp1-201"; exon_number 4; exon_id "ENSMUSE00001259072.2"; level 2; protein_id "ENSMUSP00000031519.8"; transcript_support_level "1"; mgi_id "MGI:1352750"; tag "basic"; tag "appris_principal_1"; tag "CCDS"; ccdsid "CCDS19582.1"; havana_gene "OTTMUSG00000014631.1"; havana_transcript "OTTMUST00000034696.1";
chr5	HAVANA	CDS	115313438	115313581	0	-	2	gene_id "ENSMUSG00000029544.17"; transcript_id "ENSMUST00000031519.14"; gene_type "protein_coding"; gene_name "Cabp1"; transcript_type "protein_coding"; transcript_name "Cabp1-201"; exon_number 4; exon_id "ENSMUSE00001259072.2"; level 2; protein_id "ENSMUSP00000031519.8"; transcript_support_level "1"; mgi_id "MGI:1352750"; tag "basic"; tag "appris_principal_1"; tag "CCDS"; ccdsid "CCDS19582.1"; havana_gene "OTTMUSG00000014631.1"; havana_transcript "OTTMUST00000034696.1";
chr5	HAVANA	exon	115313438	115313581	0	-	.	gene_id "ENSMUSG00000029544.17"; transcript_id "ENSMUST00000112113.8"; gene_type "protein_coding"; gene_name "Cabp1"; transcript_type "protein_coding"; transcript_name "Cabp1-204"; exon_number 3; exon_id "ENSMUSE00001259072.2"; level 2; protein_id "ENSMUSP00000107741.2"; transcript_support_level "1"; mgi_id "MGI:1352750"; tag "CAGE_supported_TSS"; tag "basic"; tag "Ensembl_canonical"; tag "GENCODE_Primary"; tag "CCDS"; ccdsid "CCDS80379.1"; havana_gene "OTTMUSG00000014631.1"; havana_transcript "OTTMUST00000034703.1";
chr5	HAVANA	CDS	115313438	115313581	0	-	2	gene_id "ENSMUSG00000029544.17"; transcript_id "ENSMUST00000112113.8"; gene_type "protein_coding"; gene_name "Cabp1"; transcript_type "protein_coding"; transcript_name "Cabp1-204"; exon_number 3; exon_id "ENSMUSE00001259072.2"; level 2; protein_id "ENSMUSP00000107741.2"; transcript_support_level "1"; mgi_id "MGI:1352750"; tag "CAGE_supported_TSS"; tag "basic"; tag "Ensembl_canonical"; tag "GENCODE_Primary"; tag "CCDS"; ccdsid "CCDS80379.1"; havana_gene "OTTMUSG00000014631.1"; havana_transcript "OTTMUST00000034703.1";
chr5	HAVANA	exon	115313438	115313581	0	-	.	gene_id "ENSMUSG00000029544.17"; transcript_id "ENSMUST00000112109.8"; gene_type "protein_coding"; gene_name "Cabp1"; transcript_type "protein_coding_CDS_not_defined"; transcript_name "Cabp1-202"; exon_number 4; exon_id "ENSMUSE00001281494.2"; level 2; transcript_support_level "1"; mgi_id "MGI:1352750"; havana_gene "OTTMUSG00000014631.1"; havana_transcript "OTTMUST00000040958.1";
chr5	HAVANA	exon	115313438	115313581	0	-	.	gene_id "ENSMUSG00000029544.17"; transcript_id "ENSMUST00000112112.2"; gene_type "protein_coding"; gene_name "Cabp1"; transcript_type "protein_coding"; transcript_name "Cabp1-203"; exon_number 3; exon_id "ENSMUSE00001259072.2"; level 2; protein_id "ENSMUSP00000107740.2"; transcript_support_level "1"; mgi_id "MGI:1352750"; tag "basic"; tag "CCDS"; ccdsid "CCDS80378.1"; havana_gene "OTTMUSG00000014631.1"; havana_transcript "OTTMUST00000034702.1";
chr5	HAVANA	CDS	115313438	115313581	0	-	2	gene_id "ENSMUSG00000029544.17"; transcript_id "ENSMUST00000112112.2"; gene_type "protein_coding"; gene_name "Cabp1"; transcript_type "protein_coding"; transcript_name "Cabp1-203"; exon_number 3; exon_id "ENSMUSE00001259072.2"; level 2; protein_id "ENSMUSP00000107740.2"; transcript_support_level "1"; mgi_id "MGI:1352750"; tag "basic"; tag "CCDS"; ccdsid "CCDS80378.1"; havana_gene "OTTMUSG00000014631.1"; havana_transcript "OTTMUST00000034702.1";
chr5	HAVANA	exon	115313438	115313581	0	-	.	gene_id "ENSMUSG00000029544.17"; transcript_id "ENSMUST00000145197.9"; gene_type "protein_coding"; gene_name "Cabp1"; transcript_type "nonsense_mediated_decay"; transcript_name "Cabp1-205"; exon_number 4; exon_id "ENSMUSE00001281494.2"; level 2; protein_id "ENSMUSP00000138183.2"; transcript_support_level "2"; mgi_id "MGI:1352750"; havana_gene "OTTMUSG00000014631.1"; havana_transcript "OTTMUST00000034701.1";
chr5	HAVANA	UTR	115313438	115313581	0	-	.	gene_id "ENSMUSG00000029544.17"; transcript_id "ENSMUST00000145197.9"; gene_type "protein_coding"; gene_name "Cabp1"; transcript_type "nonsense_mediated_decay"; transcript_name "Cabp1-205"; exon_number 4; exon_id "ENSMUSE00001281494.2"; level 2; protein_id "ENSMUSP00000138183.2"; transcript_support_level "2"; mgi_id "MGI:1352750"; havana_gene "OTTMUSG00000014631.1"; havana_transcript "OTTMUST00000034701.1";
chr5	HAVANA	exon	115313438	115313581	0	-	.	gene_id "ENSMUSG00000029544.17"; transcript_id "ENSMUST00000151775.2"; gene_type "protein_coding"; gene_name "Cabp1"; transcript_type "retained_intron"; transcript_name "Cabp1-206"; exon_number 3; exon_id "ENSMUSE00001281494.2"; level 2; transcript_support_level "5"; mgi_id "MGI:1352750"; havana_gene "OTTMUSG00000014631.1"; havana_transcript "OTTMUST00000034704.1";
chr5	HAVANA	UTR	115314299	115314303	0	-	.	gene_id "ENSMUSG00000029544.17"; transcript_id "ENSMUST00000145197.9"; gene_type "protein_coding"; gene_name "Cabp1"; transcript_type "nonsense_mediated_decay"; transcript_name "Cabp1-205"; exon_number 3; exon_id "ENSMUSE00001214468.2"; level 2; protein_id "ENSMUSP00000138183.2"; transcript_support_level "2"; mgi_id "MGI:1352750"; havana_gene "OTTMUSG00000014631.1"; havana_transcript "OTTMUST00000034701.1";
chr5	HAVANA	exon	115314299	115314329	0	-	.	gene_id "ENSMUSG00000029544.17"; transcript_id "ENSMUST00000031519.14"; gene_type "protein_coding"; gene_name "Cabp1"; transcript_type "protein_coding"; transcript_name "Cabp1-201"; exon_number 3; exon_id "ENSMUSE00001236070.2"; level 2; protein_id "ENSMUSP00000031519.8"; transcript_support_level "1"; mgi_id "MGI:1352750"; tag "basic"; tag "appris_principal_1"; tag "CCDS"; ccdsid "CCDS19582.1"; havana_gene "OTTMUSG00000014631.1"; havana_transcript "OTTMUST00000034696.1";
chr5	HAVANA	CDS	115314299	115314329	0	-	0	gene_id "ENSMUSG00000029544.17"; transcript_id "ENSMUST00000031519.14"; gene_type "protein_coding"; gene_name "Cabp1"; transcript_type "protein_coding"; transcript_name "Cabp1-201"; exon_number 3; exon_id "ENSMUSE00001236070.2"; level 2; protein_id "ENSMUSP00000031519.8"; transcript_support_level "1"; mgi_id "MGI:1352750"; tag "basic"; tag "appris_principal_1"; tag "CCDS"; ccdsid "CCDS19582.1"; havana_gene "OTTMUSG00000014631.1"; havana_transcript "OTTMUST00000034696.1";
chr5	HAVANA	exon	115314299	115314329	0	-	.	gene_id "ENSMUSG00000029544.17"; transcript_id "ENSMUST00000112113.8"; gene_type "protein_coding"; gene_name "Cabp1"; transcript_type "protein_coding"; transcript_name "Cabp1-204"; exon_number 2; exon_id "ENSMUSE00001236070.2"; level 2; protein_id "ENSMUSP00000107741.2"; transcript_support_level "1"; mgi_id "MGI:1352750"; tag "CAGE_supported_TSS"; tag "basic"; tag "Ensembl_canonical"; tag "GENCODE_Primary"; tag "CCDS"; ccdsid "CCDS80379.1"; havana_gene "OTTMUSG00000014631.1"; havana_transcript "OTTMUST00000034703.1";
chr5	HAVANA	CDS	115314299	115314329	0	-	0	gene_id "ENSMUSG00000029544.17"; transcript_id "ENSMUST00000112113.8"; gene_type "protein_coding"; gene_name "Cabp1"; transcript_type "protein_coding"; transcript_name "Cabp1-204"; exon_number 2; exon_id "ENSMUSE00001236070.2"; level 2; protein_id "ENSMUSP00000107741.2"; transcript_support_level "1"; mgi_id "MGI:1352750"; tag "CAGE_supported_TSS"; tag "basic"; tag "Ensembl_canonical"; tag "GENCODE_Primary"; tag "CCDS"; ccdsid "CCDS80379.1"; havana_gene "OTTMUSG00000014631.1"; havana_transcript "OTTMUST00000034703.1";
chr5	HAVANA	exon	115314299	115314329	0	-	.	gene_id "ENSMUSG00000029544.17"; transcript_id "ENSMUST00000112109.8"; gene_type "protein_coding"; gene_name "Cabp1"; transcript_type "protein_coding_CDS_not_defined"; transcript_name "Cabp1-202"; exon_number 3; exon_id "ENSMUSE00001273771.2"; level 2; transcript_support_level "1"; mgi_id "MGI:1352750"; havana_gene "OTTMUSG00000014631.1"; havana_transcript "OTTMUST00000040958.1";
chr5	HAVANA	exon	115314299	115314329	0	-	.	gene_id "ENSMUSG00000029544.17"; transcript_id "ENSMUST00000112112.2"; gene_type "protein_coding"; gene_name "Cabp1"; transcript_type "protein_coding"; transcript_name "Cabp1-203"; exon_number 2; exon_id "ENSMUSE00001236070.2"; level 2; protein_id "ENSMUSP00000107740.2"; transcript_support_level "1"; mgi_id "MGI:1352750"; tag "basic"; tag "CCDS"; ccdsid "CCDS80378.1"; havana_gene "OTTMUSG00000014631.1"; havana_transcript "OTTMUST00000034702.1";
chr5	HAVANA	CDS	115314299	115314329	0	-	0	gene_id "ENSMUSG00000029544.17"; transcript_id "ENSMUST00000112112.2"; gene_type "protein_coding"; gene_name "Cabp1"; transcript_type "protein_coding"; transcript_name "Cabp1-203"; exon_number 2; exon_id "ENSMUSE00001236070.2"; level 2; protein_id "ENSMUSP00000107740.2"; transcript_support_level "1"; mgi_id "MGI:1352750"; tag "basic"; tag "CCDS"; ccdsid "CCDS80378.1"; havana_gene "OTTMUSG00000014631.1"; havana_transcript "OTTMUST00000034702.1";
chr5	HAVANA	exon	115314299	115314329	0	-	.	gene_id "ENSMUSG00000029544.17"; transcript_id "ENSMUST00000145197.9"; gene_type "protein_coding"; gene_name "Cabp1"; transcript_type "nonsense_mediated_decay"; transcript_name "Cabp1-205"; exon_number 3; exon_id "ENSMUSE00001214468.2"; level 2; protein_id "ENSMUSP00000138183.2"; transcript_support_level "2"; mgi_id "MGI:1352750"; havana_gene "OTTMUSG00000014631.1"; havana_transcript "OTTMUST00000034701.1";
chr5	HAVANA	exon	115314299	115314329	0	-	.	gene_id "ENSMUSG00000029544.17"; transcript_id "ENSMUST00000151775.2"; gene_type "protein_coding"; gene_name "Cabp1"; transcript_type "retained_intron"; transcript_name "Cabp1-206"; exon_number 2; exon_id "ENSMUSE00001273771.2"; level 2; transcript_support_level "5"; mgi_id "MGI:1352750"; havana_gene "OTTMUSG00000014631.1"; havana_transcript "OTTMUST00000034704.1";
chr5	HAVANA	stop_codon	115314301	115314303	0	-	0	gene_id "ENSMUSG00000029544.17"; transcript_id "ENSMUST00000145197.9"; gene_type "protein_coding"; gene_name "Cabp1"; transcript_type "nonsense_mediated_decay"; transcript_name "Cabp1-205"; exon_number 3; exon_id "ENSMUSE00001214468.2"; level 2; protein_id "ENSMUSP00000138183.2"; transcript_support_level "2"; mgi_id "MGI:1352750"; havana_gene "OTTMUSG00000014631.1"; havana_transcript "OTTMUST00000034701.1";
chr5	HAVANA	CDS	115314304	115314329	0	-	2	gene_id "ENSMUSG00000029544.17"; transcript_id "ENSMUST00000145197.9"; gene_type "protein_coding"; gene_name "Cabp1"; transcript_type "nonsense_mediated_decay"; transcript_name "Cabp1-205"; exon_number 3; exon_id "ENSMUSE00001214468.2"; level 2; protein_id "ENSMUSP00000138183.2"; transcript_support_level "2"; mgi_id "MGI:1352750"; havana_gene "OTTMUSG00000014631.1"; havana_transcript "OTTMUST00000034701.1";
chr5	HAVANA	transcript	115318290	115322203	0	-	.	gene_id "ENSMUSG00000029544.17"; transcript_id "ENSMUST00000201900.2"; gene_type "protein_coding"; gene_name "Cabp1"; transcript_type "retained_intron"; transcript_name "Cabp1-207"; level 2; transcript_support_level "NA"; mgi_id "MGI:1352750"; havana_gene "OTTMUSG00000014631.1"; havana_transcript "OTTMUST00000137909.1";
chr5	HAVANA	exon	115318290	115322203	0	-	.	gene_id "ENSMUSG00000029544.17"; transcript_id "ENSMUST00000201900.2"; gene_type "protein_coding"; gene_name "Cabp1"; transcript_type "retained_intron"; transcript_name "Cabp1-207"; exon_number 1; exon_id "ENSMUSE00001358431.2"; level 2; transcript_support_level "NA"; mgi_id "MGI:1352750"; havana_gene "OTTMUSG00000014631.1"; havana_transcript "OTTMUST00000137909.1";
chr5	HAVANA	exon	115318847	115319030	0	-	.	gene_id "ENSMUSG00000029544.17"; transcript_id "ENSMUST00000145197.9"; gene_type "protein_coding"; gene_name "Cabp1"; transcript_type "nonsense_mediated_decay"; transcript_name "Cabp1-205"; exon_number 2; exon_id "ENSMUSE00000772869.2"; level 2; protein_id "ENSMUSP00000138183.2"; transcript_support_level "2"; mgi_id "MGI:1352750"; havana_gene "OTTMUSG00000014631.1"; havana_transcript "OTTMUST00000034701.1";
chr5	HAVANA	CDS	115318847	115319030	0	-	0	gene_id "ENSMUSG00000029544.17"; transcript_id "ENSMUST00000145197.9"; gene_type "protein_coding"; gene_name "Cabp1"; transcript_type "nonsense_mediated_decay"; transcript_name "Cabp1-205"; exon_number 2; exon_id "ENSMUSE00000772869.2"; level 2; protein_id "ENSMUSP00000138183.2"; transcript_support_level "2"; mgi_id "MGI:1352750"; havana_gene "OTTMUSG00000014631.1"; havana_transcript "OTTMUST00000034701.1";
chr5	HAVANA	exon	115318847	115319318	0	-	.	gene_id "ENSMUSG00000029544.17"; transcript_id "ENSMUST00000151775.2"; gene_type "protein_coding"; gene_name "Cabp1"; transcript_type "retained_intron"; transcript_name "Cabp1-206"; exon_number 1; exon_id "ENSMUSE00000820275.2"; level 2; transcript_support_level "5"; mgi_id "MGI:1352750"; havana_gene "OTTMUSG00000014631.1"; havana_transcript "OTTMUST00000034704.1";
chr5	HAVANA	exon	115318851	115319030	0	-	.	gene_id "ENSMUSG00000029544.17"; transcript_id "ENSMUST00000031519.14"; gene_type "protein_coding"; gene_name "Cabp1"; transcript_type "protein_coding"; transcript_name "Cabp1-201"; exon_number 2; exon_id "ENSMUSE00001343125.2"; level 2; protein_id "ENSMUSP00000031519.8"; transcript_support_level "1"; mgi_id "MGI:1352750"; tag "basic"; tag "appris_principal_1"; tag "CCDS"; ccdsid "CCDS19582.1"; havana_gene "OTTMUSG00000014631.1"; havana_transcript "OTTMUST00000034696.1";
chr5	HAVANA	CDS	115318851	115319030	0	-	0	gene_id "ENSMUSG00000029544.17"; transcript_id "ENSMUST00000031519.14"; gene_type "protein_coding"; gene_name "Cabp1"; transcript_type "protein_coding"; transcript_name "Cabp1-201"; exon_number 2; exon_id "ENSMUSE00001343125.2"; level 2; protein_id "ENSMUSP00000031519.8"; transcript_support_level "1"; mgi_id "MGI:1352750"; tag "basic"; tag "appris_principal_1"; tag "CCDS"; ccdsid "CCDS19582.1"; havana_gene "OTTMUSG00000014631.1"; havana_transcript "OTTMUST00000034696.1";
chr5	HAVANA	exon	115318851	115319030	0	-	.	gene_id "ENSMUSG00000029544.17"; transcript_id "ENSMUST00000112109.8"; gene_type "protein_coding"; gene_name "Cabp1"; transcript_type "protein_coding_CDS_not_defined"; transcript_name "Cabp1-202"; exon_number 2; exon_id "ENSMUSE00001359434.2"; level 2; transcript_support_level "1"; mgi_id "MGI:1352750"; havana_gene "OTTMUSG00000014631.1"; havana_transcript "OTTMUST00000040958.1";
chr5	HAVANA	exon	115319459	115319481	0	-	.	gene_id "ENSMUSG00000029544.17"; transcript_id "ENSMUST00000112109.8"; gene_type "protein_coding"; gene_name "Cabp1"; transcript_type "protein_coding_CDS_not_defined"; transcript_name "Cabp1-202"; exon_number 1; exon_id "ENSMUSE00000690498.2"; level 2; transcript_support_level "1"; mgi_id "MGI:1352750"; havana_gene "OTTMUSG00000014631.1"; havana_transcript "OTTMUST00000040958.1";
chr5	HAVANA	CDS	115324071	115324115	0	-	0	gene_id "ENSMUSG00000029544.17"; transcript_id "ENSMUST00000031519.14"; gene_type "protein_coding"; gene_name "Cabp1"; transcript_type "protein_coding"; transcript_name "Cabp1-201"; exon_number 1; exon_id "ENSMUSE00000822935.2"; level 2; protein_id "ENSMUSP00000031519.8"; transcript_support_level "1"; mgi_id "MGI:1352750"; tag "basic"; tag "appris_principal_1"; tag "CCDS"; ccdsid "CCDS19582.1"; havana_gene "OTTMUSG00000014631.1"; havana_transcript "OTTMUST00000034696.1";
chr5	HAVANA	CDS	115324071	115324115	0	-	0	gene_id "ENSMUSG00000029544.17"; transcript_id "ENSMUST00000112112.2"; gene_type "protein_coding"; gene_name "Cabp1"; transcript_type "protein_coding"; transcript_name "Cabp1-203"; exon_number 1; exon_id "ENSMUSE00000352666.2"; level 2; protein_id "ENSMUSP00000107740.2"; transcript_support_level "1"; mgi_id "MGI:1352750"; tag "basic"; tag "CCDS"; ccdsid "CCDS80378.1"; havana_gene "OTTMUSG00000014631.1"; havana_transcript "OTTMUST00000034702.1";
chr5	HAVANA	exon	115324071	115324115	0	-	.	gene_id "ENSMUSG00000029544.17"; transcript_id "ENSMUST00000145197.9"; gene_type "protein_coding"; gene_name "Cabp1"; transcript_type "nonsense_mediated_decay"; transcript_name "Cabp1-205"; exon_number 1; exon_id "ENSMUSE00000711773.3"; level 2; protein_id "ENSMUSP00000138183.2"; transcript_support_level "2"; mgi_id "MGI:1352750"; havana_gene "OTTMUSG00000014631.1"; havana_transcript "OTTMUST00000034701.1";
chr5	HAVANA	CDS	115324071	115324115	0	-	0	gene_id "ENSMUSG00000029544.17"; transcript_id "ENSMUST00000145197.9"; gene_type "protein_coding"; gene_name "Cabp1"; transcript_type "nonsense_mediated_decay"; transcript_name "Cabp1-205"; exon_number 1; exon_id "ENSMUSE00000711773.3"; level 2; protein_id "ENSMUSP00000138183.2"; transcript_support_level "2"; mgi_id "MGI:1352750"; havana_gene "OTTMUSG00000014631.1"; havana_transcript "OTTMUST00000034701.1";
chr5	HAVANA	exon	115324071	115324180	0	-	.	gene_id "ENSMUSG00000029544.17"; transcript_id "ENSMUST00000112112.2"; gene_type "protein_coding"; gene_name "Cabp1"; transcript_type "protein_coding"; transcript_name "Cabp1-203"; exon_number 1; exon_id "ENSMUSE00000352666.2"; level 2; protein_id "ENSMUSP00000107740.2"; transcript_support_level "1"; mgi_id "MGI:1352750"; tag "basic"; tag "CCDS"; ccdsid "CCDS80378.1"; havana_gene "OTTMUSG00000014631.1"; havana_transcript "OTTMUST00000034702.1";
chr5	HAVANA	exon	115324071	115324367	0	-	.	gene_id "ENSMUSG00000029544.17"; transcript_id "ENSMUST00000031519.14"; gene_type "protein_coding"; gene_name "Cabp1"; transcript_type "protein_coding"; transcript_name "Cabp1-201"; exon_number 1; exon_id "ENSMUSE00000822935.2"; level 2; protein_id "ENSMUSP00000031519.8"; transcript_support_level "1"; mgi_id "MGI:1352750"; tag "basic"; tag "appris_principal_1"; tag "CCDS"; ccdsid "CCDS19582.1"; havana_gene "OTTMUSG00000014631.1"; havana_transcript "OTTMUST00000034696.1";
chr5	HAVANA	start_codon	115324113	115324115	0	-	0	gene_id "ENSMUSG00000029544.17"; transcript_id "ENSMUST00000031519.14"; gene_type "protein_coding"; gene_name "Cabp1"; transcript_type "protein_coding"; transcript_name "Cabp1-201"; exon_number 1; exon_id "ENSMUSE00000822935.2"; level 2; protein_id "ENSMUSP00000031519.8"; transcript_support_level "1"; mgi_id "MGI:1352750"; tag "basic"; tag "appris_principal_1"; tag "CCDS"; ccdsid "CCDS19582.1"; havana_gene "OTTMUSG00000014631.1"; havana_transcript "OTTMUST00000034696.1";
chr5	HAVANA	start_codon	115324113	115324115	0	-	0	gene_id "ENSMUSG00000029544.17"; transcript_id "ENSMUST00000112112.2"; gene_type "protein_coding"; gene_name "Cabp1"; transcript_type "protein_coding"; transcript_name "Cabp1-203"; exon_number 1; exon_id "ENSMUSE00000352666.2"; level 2; protein_id "ENSMUSP00000107740.2"; transcript_support_level "1"; mgi_id "MGI:1352750"; tag "basic"; tag "CCDS"; ccdsid "CCDS80378.1"; havana_gene "OTTMUSG00000014631.1"; havana_transcript "OTTMUST00000034702.1";
chr5	HAVANA	start_codon	115324113	115324115	0	-	0	gene_id "ENSMUSG00000029544.17"; transcript_id "ENSMUST00000145197.9"; gene_type "protein_coding"; gene_name "Cabp1"; transcript_type "nonsense_mediated_decay"; transcript_name "Cabp1-205"; exon_number 1; exon_id "ENSMUSE00000711773.3"; level 2; protein_id "ENSMUSP00000138183.2"; transcript_support_level "2"; mgi_id "MGI:1352750"; havana_gene "OTTMUSG00000014631.1"; havana_transcript "OTTMUST00000034701.1";
chr5	HAVANA	UTR	115324116	115324180	0	-	.	gene_id "ENSMUSG00000029544.17"; transcript_id "ENSMUST00000112112.2"; gene_type "protein_coding"; gene_name "Cabp1"; transcript_type "protein_coding"; transcript_name "Cabp1-203"; exon_number 1; exon_id "ENSMUSE00000352666.2"; level 2; protein_id "ENSMUSP00000107740.2"; transcript_support_level "1"; mgi_id "MGI:1352750"; tag "basic"; tag "CCDS"; ccdsid "CCDS80378.1"; havana_gene "OTTMUSG00000014631.1"; havana_transcript "OTTMUST00000034702.1";
chr5	HAVANA	UTR	115324116	115324367	0	-	.	gene_id "ENSMUSG00000029544.17"; transcript_id "ENSMUST00000031519.14"; gene_type "protein_coding"; gene_name "Cabp1"; transcript_type "protein_coding"; transcript_name "Cabp1-201"; exon_number 1; exon_id "ENSMUSE00000822935.2"; level 2; protein_id "ENSMUSP00000031519.8"; transcript_support_level "1"; mgi_id "MGI:1352750"; tag "basic"; tag "appris_principal_1"; tag "CCDS"; ccdsid "CCDS19582.1"; havana_gene "OTTMUSG00000014631.1"; havana_transcript "OTTMUST00000034696.1";
chr5	HAVANA	CDS	115331713	115332306	0	-	0	gene_id "ENSMUSG00000029544.17"; transcript_id "ENSMUST00000112113.8"; gene_type "protein_coding"; gene_name "Cabp1"; transcript_type "protein_coding"; transcript_name "Cabp1-204"; exon_number 1; exon_id "ENSMUSE00000690530.2"; level 2; protein_id "ENSMUSP00000107741.2"; transcript_support_level "1"; mgi_id "MGI:1352750"; tag "CAGE_supported_TSS"; tag "basic"; tag "Ensembl_canonical"; tag "GENCODE_Primary"; tag "CCDS"; ccdsid "CCDS80379.1"; havana_gene "OTTMUSG00000014631.1"; havana_transcript "OTTMUST00000034703.1";
chr5	HAVANA	exon	115331713	115332440	0	-	.	gene_id "ENSMUSG00000029544.17"; transcript_id "ENSMUST00000112113.8"; gene_type "protein_coding"; gene_name "Cabp1"; transcript_type "protein_coding"; transcript_name "Cabp1-204"; exon_number 1; exon_id "ENSMUSE00000690530.2"; level 2; protein_id "ENSMUSP00000107741.2"; transcript_support_level "1"; mgi_id "MGI:1352750"; tag "CAGE_supported_TSS"; tag "basic"; tag "Ensembl_canonical"; tag "GENCODE_Primary"; tag "CCDS"; ccdsid "CCDS80379.1"; havana_gene "OTTMUSG00000014631.1"; havana_transcript "OTTMUST00000034703.1";
chr5	HAVANA	start_codon	115332304	115332306	0	-	0	gene_id "ENSMUSG00000029544.17"; transcript_id "ENSMUST00000112113.8"; gene_type "protein_coding"; gene_name "Cabp1"; transcript_type "protein_coding"; transcript_name "Cabp1-204"; exon_number 1; exon_id "ENSMUSE00000690530.2"; level 2; protein_id "ENSMUSP00000107741.2"; transcript_support_level "1"; mgi_id "MGI:1352750"; tag "CAGE_supported_TSS"; tag "basic"; tag "Ensembl_canonical"; tag "GENCODE_Primary"; tag "CCDS"; ccdsid "CCDS80379.1"; havana_gene "OTTMUSG00000014631.1"; havana_transcript "OTTMUST00000034703.1";
chr5	HAVANA	UTR	115332307	115332440	0	-	.	gene_id "ENSMUSG00000029544.17"; transcript_id "ENSMUST00000112113.8"; gene_type "protein_coding"; gene_name "Cabp1"; transcript_type "protein_coding"; transcript_name "Cabp1-204"; exon_number 1; exon_id "ENSMUSE00000690530.2"; level 2; protein_id "ENSMUSP00000107741.2"; transcript_support_level "1"; mgi_id "MGI:1352750"; tag "CAGE_supported_TSS"; tag "basic"; tag "Ensembl_canonical"; tag "GENCODE_Primary"; tag "CCDS"; ccdsid "CCDS80379.1"; havana_gene "OTTMUSG00000014631.1"; havana_transcript "OTTMUST00000034703.1";
chr5	HAVANA	UTR	115379471	115380046	0	-	.	gene_id "ENSMUSG00000041740.17"; transcript_id "ENSMUST00000112097.8"; gene_type "protein_coding"; gene_name "Rnf10"; transcript_type "protein_coding"; transcript_name "Rnf10-203"; exon_number 17; exon_id "ENSMUSE00000690458.2"; level 2; protein_id "ENSMUSP00000107726.2"; transcript_support_level "1"; mgi_id "MGI:1859162"; tag "basic"; tag "Ensembl_canonical"; tag "GENCODE_Primary"; tag "appris_principal_5"; tag "CCDS"; ccdsid "CCDS80381.1"; havana_gene "OTTMUSG00000014638.1"; havana_transcript "OTTMUST00000034713.1";
chr5	HAVANA	exon	115379471	115380120	0	-	.	gene_id "ENSMUSG00000041740.17"; transcript_id "ENSMUST00000112097.8"; gene_type "protein_coding"; gene_name "Rnf10"; transcript_type "protein_coding"; transcript_name "Rnf10-203"; exon_number 17; exon_id "ENSMUSE00000690458.2"; level 2; protein_id "ENSMUSP00000107726.2"; transcript_support_level "1"; mgi_id "MGI:1859162"; tag "basic"; tag "Ensembl_canonical"; tag "GENCODE_Primary"; tag "appris_principal_5"; tag "CCDS"; ccdsid "CCDS80381.1"; havana_gene "OTTMUSG00000014638.1"; havana_transcript "OTTMUST00000034713.1";
chr5	HAVANA	gene	115379471	115410957	0	-	.	gene_id "ENSMUSG00000041740.17"; gene_type "protein_coding"; gene_name "Rnf10"; level 2; mgi_id "MGI:1859162"; tag "overlapping_locus"; havana_gene "OTTMUSG00000014638.1";
chr5	HAVANA	transcript	115379471	115410957	0	-	.	gene_id "ENSMUSG00000041740.17"; transcript_id "ENSMUST00000112097.8"; gene_type "protein_coding"; gene_name "Rnf10"; transcript_type "protein_coding"; transcript_name "Rnf10-203"; level 2; protein_id "ENSMUSP00000107726.2"; transcript_support_level "1"; mgi_id "MGI:1859162"; tag "basic"; tag "Ensembl_canonical"; tag "GENCODE_Primary"; tag "appris_principal_5"; tag "CCDS"; ccdsid "CCDS80381.1"; havana_gene "OTTMUSG00000014638.1"; havana_transcript "OTTMUST00000034713.1";
chr5	HAVANA	UTR	115379829	115380046	0	-	.	gene_id "ENSMUSG00000041740.17"; transcript_id "ENSMUST00000040555.15"; gene_type "protein_coding"; gene_name "Rnf10"; transcript_type "protein_coding"; transcript_name "Rnf10-201"; exon_number 17; exon_id "ENSMUSE00000690454.2"; level 2; protein_id "ENSMUSP00000041778.9"; transcript_support_level "1"; mgi_id "MGI:1859162"; tag "basic"; tag "appris_alternative_1"; tag "CCDS"; ccdsid "CCDS80380.1"; havana_gene "OTTMUSG00000014638.1"; havana_transcript "OTTMUST00000034715.1";
chr5	HAVANA	UTR	115379829	115380046	0	-	.	gene_id "ENSMUSG00000041740.17"; transcript_id "ENSMUST00000112096.9"; gene_type "protein_coding"; gene_name "Rnf10"; transcript_type "protein_coding"; transcript_name "Rnf10-202"; exon_number 17; exon_id "ENSMUSE00000774894.3"; level 2; protein_id "ENSMUSP00000107725.3"; transcript_support_level "1"; mgi_id "MGI:1859162"; tag "basic"; tag "appris_alternative_1"; tag "CCDS"; ccdsid "CCDS19584.1"; havana_gene "OTTMUSG00000014638.1"; havana_transcript "OTTMUST00000034714.1";
chr5	HAVANA	exon	115379829	115380117	0	-	.	gene_id "ENSMUSG00000041740.17"; transcript_id "ENSMUST00000040555.15"; gene_type "protein_coding"; gene_name "Rnf10"; transcript_type "protein_coding"; transcript_name "Rnf10-201"; exon_number 17; exon_id "ENSMUSE00000690454.2"; level 2; protein_id "ENSMUSP00000041778.9"; transcript_support_level "1"; mgi_id "MGI:1859162"; tag "basic"; tag "appris_alternative_1"; tag "CCDS"; ccdsid "CCDS80380.1"; havana_gene "OTTMUSG00000014638.1"; havana_transcript "OTTMUST00000034715.1";
chr5	HAVANA	exon	115379829	115380120	0	-	.	gene_id "ENSMUSG00000041740.17"; transcript_id "ENSMUST00000112096.9"; gene_type "protein_coding"; gene_name "Rnf10"; transcript_type "protein_coding"; transcript_name "Rnf10-202"; exon_number 17; exon_id "ENSMUSE00000774894.3"; level 2; protein_id "ENSMUSP00000107725.3"; transcript_support_level "1"; mgi_id "MGI:1859162"; tag "basic"; tag "appris_alternative_1"; tag "CCDS"; ccdsid "CCDS19584.1"; havana_gene "OTTMUSG00000014638.1"; havana_transcript "OTTMUST00000034714.1";
chr5	HAVANA	transcript	115379829	115410951	0	-	.	gene_id "ENSMUSG00000041740.17"; transcript_id "ENSMUST00000040555.15"; gene_type "protein_coding"; gene_name "Rnf10"; transcript_type "protein_coding"; transcript_name "Rnf10-201"; level 2; protein_id "ENSMUSP00000041778.9"; transcript_support_level "1"; mgi_id "MGI:1859162"; tag "basic"; tag "appris_alternative_1"; tag "CCDS"; ccdsid "CCDS80380.1"; havana_gene "OTTMUSG00000014638.1"; havana_transcript "OTTMUST00000034715.1";
chr5	HAVANA	transcript	115379829	115410954	0	-	.	gene_id "ENSMUSG00000041740.17"; transcript_id "ENSMUST00000112096.9"; gene_type "protein_coding"; gene_name "Rnf10"; transcript_type "protein_coding"; transcript_name "Rnf10-202"; level 2; protein_id "ENSMUSP00000107725.3"; transcript_support_level "1"; mgi_id "MGI:1859162"; tag "basic"; tag "appris_alternative_1"; tag "CCDS"; ccdsid "CCDS19584.1"; havana_gene "OTTMUSG00000014638.1"; havana_transcript "OTTMUST00000034714.1";
chr5	HAVANA	exon	115379834	115380610	0	-	.	gene_id "ENSMUSG00000041740.17"; transcript_id "ENSMUST00000153553.2"; gene_type "protein_coding"; gene_name "Rnf10"; transcript_type "retained_intron"; transcript_name "Rnf10-209"; exon_number 2; exon_id "ENSMUSE00000750228.2"; level 2; transcript_support_level "5"; mgi_id "MGI:1859162"; havana_gene "OTTMUSG00000014638.1"; havana_transcript "OTTMUST00000034721.1";
chr5	HAVANA	transcript	115379834	115380748	0	-	.	gene_id "ENSMUSG00000041740.17"; transcript_id "ENSMUST00000153553.2"; gene_type "protein_coding"; gene_name "Rnf10"; transcript_type "retained_intron"; transcript_name "Rnf10-209"; level 2; transcript_support_level "5"; mgi_id "MGI:1859162"; havana_gene "OTTMUSG00000014638.1"; havana_transcript "OTTMUST00000034721.1";
chr5	HAVANA	exon	115379838	115380120	0	-	.	gene_id "ENSMUSG00000041740.17"; transcript_id "ENSMUST00000139853.2"; gene_type "protein_coding"; gene_name "Rnf10"; transcript_type "nonsense_mediated_decay"; transcript_name "Rnf10-206"; exon_number 16; exon_id "ENSMUSE00000746461.2"; level 2; protein_id "ENSMUSP00000131696.2"; transcript_support_level "5"; mgi_id "MGI:1859162"; tag "mRNA_start_NF"; tag "cds_start_NF"; havana_gene "OTTMUSG00000014638.1"; havana_transcript "OTTMUST00000040957.1";
chr5	HAVANA	UTR	115379838	115380120	0	-	.	gene_id "ENSMUSG00000041740.17"; transcript_id "ENSMUST00000139853.2"; gene_type "protein_coding"; gene_name "Rnf10"; transcript_type "nonsense_mediated_decay"; transcript_name "Rnf10-206"; exon_number 16; exon_id "ENSMUSE00000746461.2"; level 2; protein_id "ENSMUSP00000131696.2"; transcript_support_level "5"; mgi_id "MGI:1859162"; tag "mRNA_start_NF"; tag "cds_start_NF"; havana_gene "OTTMUSG00000014638.1"; havana_transcript "OTTMUST00000040957.1";
chr5	HAVANA	transcript	115379838	115410360	0	-	.	gene_id "ENSMUSG00000041740.17"; transcript_id "ENSMUST00000139853.2"; gene_type "protein_coding"; gene_name "Rnf10"; transcript_type "nonsense_mediated_decay"; transcript_name "Rnf10-206"; level 2; protein_id "ENSMUSP00000131696.2"; transcript_support_level "5"; mgi_id "MGI:1859162"; tag "mRNA_start_NF"; tag "cds_start_NF"; havana_gene "OTTMUSG00000014638.1"; havana_transcript "OTTMUST00000040957.1";
chr5	HAVANA	stop_codon	115380044	115380046	0	-	0	gene_id "ENSMUSG00000041740.17"; transcript_id "ENSMUST00000112097.8"; gene_type "protein_coding"; gene_name "Rnf10"; transcript_type "protein_coding"; transcript_name "Rnf10-203"; exon_number 17; exon_id "ENSMUSE00000690458.2"; level 2; protein_id "ENSMUSP00000107726.2"; transcript_support_level "1"; mgi_id "MGI:1859162"; tag "basic"; tag "Ensembl_canonical"; tag "GENCODE_Primary"; tag "appris_principal_5"; tag "CCDS"; ccdsid "CCDS80381.1"; havana_gene "OTTMUSG00000014638.1"; havana_transcript "OTTMUST00000034713.1";
chr5	HAVANA	stop_codon	115380044	115380046	0	-	0	gene_id "ENSMUSG00000041740.17"; transcript_id "ENSMUST00000040555.15"; gene_type "protein_coding"; gene_name "Rnf10"; transcript_type "protein_coding"; transcript_name "Rnf10-201"; exon_number 17; exon_id "ENSMUSE00000690454.2"; level 2; protein_id "ENSMUSP00000041778.9"; transcript_support_level "1"; mgi_id "MGI:1859162"; tag "basic"; tag "appris_alternative_1"; tag "CCDS"; ccdsid "CCDS80380.1"; havana_gene "OTTMUSG00000014638.1"; havana_transcript "OTTMUST00000034715.1";
chr5	HAVANA	stop_codon	115380044	115380046	0	-	0	gene_id "ENSMUSG00000041740.17"; transcript_id "ENSMUST00000112096.9"; gene_type "protein_coding"; gene_name "Rnf10"; transcript_type "protein_coding"; transcript_name "Rnf10-202"; exon_number 17; exon_id "ENSMUSE00000774894.3"; level 2; protein_id "ENSMUSP00000107725.3"; transcript_support_level "1"; mgi_id "MGI:1859162"; tag "basic"; tag "appris_alternative_1"; tag "CCDS"; ccdsid "CCDS19584.1"; havana_gene "OTTMUSG00000014638.1"; havana_transcript "OTTMUST00000034714.1";
chr5	HAVANA	CDS	115380047	115380117	0	-	2	gene_id "ENSMUSG00000041740.17"; transcript_id "ENSMUST00000040555.15"; gene_type "protein_coding"; gene_name "Rnf10"; transcript_type "protein_coding"; transcript_name "Rnf10-201"; exon_number 17; exon_id "ENSMUSE00000690454.2"; level 2; protein_id "ENSMUSP00000041778.9"; transcript_support_level "1"; mgi_id "MGI:1859162"; tag "basic"; tag "appris_alternative_1"; tag "CCDS"; ccdsid "CCDS80380.1"; havana_gene "OTTMUSG00000014638.1"; havana_transcript "OTTMUST00000034715.1";
chr5	HAVANA	CDS	115380047	115380120	0	-	2	gene_id "ENSMUSG00000041740.17"; transcript_id "ENSMUST00000112097.8"; gene_type "protein_coding"; gene_name "Rnf10"; transcript_type "protein_coding"; transcript_name "Rnf10-203"; exon_number 17; exon_id "ENSMUSE00000690458.2"; level 2; protein_id "ENSMUSP00000107726.2"; transcript_support_level "1"; mgi_id "MGI:1859162"; tag "basic"; tag "Ensembl_canonical"; tag "GENCODE_Primary"; tag "appris_principal_5"; tag "CCDS"; ccdsid "CCDS80381.1"; havana_gene "OTTMUSG00000014638.1"; havana_transcript "OTTMUST00000034713.1";
chr5	HAVANA	CDS	115380047	115380120	0	-	2	gene_id "ENSMUSG00000041740.17"; transcript_id "ENSMUST00000112096.9"; gene_type "protein_coding"; gene_name "Rnf10"; transcript_type "protein_coding"; transcript_name "Rnf10-202"; exon_number 17; exon_id "ENSMUSE00000774894.3"; level 2; protein_id "ENSMUSP00000107725.3"; transcript_support_level "1"; mgi_id "MGI:1859162"; tag "basic"; tag "appris_alternative_1"; tag "CCDS"; ccdsid "CCDS19584.1"; havana_gene "OTTMUSG00000014638.1"; havana_transcript "OTTMUST00000034714.1";
chr5	HAVANA	UTR	115380452	115380609	0	-	.	gene_id "ENSMUSG00000041740.17"; transcript_id "ENSMUST00000139853.2"; gene_type "protein_coding"; gene_name "Rnf10"; transcript_type "nonsense_mediated_decay"; transcript_name "Rnf10-206"; exon_number 15; exon_id "ENSMUSE00001286474.2"; level 2; protein_id "ENSMUSP00000131696.2"; transcript_support_level "5"; mgi_id "MGI:1859162"; tag "mRNA_start_NF"; tag "cds_start_NF"; havana_gene "OTTMUSG00000014638.1"; havana_transcript "OTTMUST00000040957.1";
chr5	HAVANA	exon	115380452	115380610	0	-	.	gene_id "ENSMUSG00000041740.17"; transcript_id "ENSMUST00000112097.8"; gene_type "protein_coding"; gene_name "Rnf10"; transcript_type "protein_coding"; transcript_name "Rnf10-203"; exon_number 16; exon_id "ENSMUSE00001307112.2"; level 2; protein_id "ENSMUSP00000107726.2"; transcript_support_level "1"; mgi_id "MGI:1859162"; tag "basic"; tag "Ensembl_canonical"; tag "GENCODE_Primary"; tag "appris_principal_5"; tag "CCDS"; ccdsid "CCDS80381.1"; havana_gene "OTTMUSG00000014638.1"; havana_transcript "OTTMUST00000034713.1";
chr5	HAVANA	CDS	115380452	115380610	0	-	2	gene_id "ENSMUSG00000041740.17"; transcript_id "ENSMUST00000112097.8"; gene_type "protein_coding"; gene_name "Rnf10"; transcript_type "protein_coding"; transcript_name "Rnf10-203"; exon_number 16; exon_id "ENSMUSE00001307112.2"; level 2; protein_id "ENSMUSP00000107726.2"; transcript_support_level "1"; mgi_id "MGI:1859162"; tag "basic"; tag "Ensembl_canonical"; tag "GENCODE_Primary"; tag "appris_principal_5"; tag "CCDS"; ccdsid "CCDS80381.1"; havana_gene "OTTMUSG00000014638.1"; havana_transcript "OTTMUST00000034713.1";
chr5	HAVANA	exon	115380452	115380610	0	-	.	gene_id "ENSMUSG00000041740.17"; transcript_id "ENSMUST00000040555.15"; gene_type "protein_coding"; gene_name "Rnf10"; transcript_type "protein_coding"; transcript_name "Rnf10-201"; exon_number 16; exon_id "ENSMUSE00001307112.2"; level 2; protein_id "ENSMUSP00000041778.9"; transcript_support_level "1"; mgi_id "MGI:1859162"; tag "basic"; tag "appris_alternative_1"; tag "CCDS"; ccdsid "CCDS80380.1"; havana_gene "OTTMUSG00000014638.1"; havana_transcript "OTTMUST00000034715.1";
chr5	HAVANA	CDS	115380452	115380610	0	-	2	gene_id "ENSMUSG00000041740.17"; transcript_id "ENSMUST00000040555.15"; gene_type "protein_coding"; gene_name "Rnf10"; transcript_type "protein_coding"; transcript_name "Rnf10-201"; exon_number 16; exon_id "ENSMUSE00001307112.2"; level 2; protein_id "ENSMUSP00000041778.9"; transcript_support_level "1"; mgi_id "MGI:1859162"; tag "basic"; tag "appris_alternative_1"; tag "CCDS"; ccdsid "CCDS80380.1"; havana_gene "OTTMUSG00000014638.1"; havana_transcript "OTTMUST00000034715.1";
chr5	HAVANA	exon	115380452	115380610	0	-	.	gene_id "ENSMUSG00000041740.17"; transcript_id "ENSMUST00000112096.9"; gene_type "protein_coding"; gene_name "Rnf10"; transcript_type "protein_coding"; transcript_name "Rnf10-202"; exon_number 16; exon_id "ENSMUSE00001307112.2"; level 2; protein_id "ENSMUSP00000107725.3"; transcript_support_level "1"; mgi_id "MGI:1859162"; tag "basic"; tag "appris_alternative_1"; tag "CCDS"; ccdsid "CCDS19584.1"; havana_gene "OTTMUSG00000014638.1"; havana_transcript "OTTMUST00000034714.1";
chr5	HAVANA	CDS	115380452	115380610	0	-	2	gene_id "ENSMUSG00000041740.17"; transcript_id "ENSMUST00000112096.9"; gene_type "protein_coding"; gene_name "Rnf10"; transcript_type "protein_coding"; transcript_name "Rnf10-202"; exon_number 16; exon_id "ENSMUSE00001307112.2"; level 2; protein_id "ENSMUSP00000107725.3"; transcript_support_level "1"; mgi_id "MGI:1859162"; tag "basic"; tag "appris_alternative_1"; tag "CCDS"; ccdsid "CCDS19584.1"; havana_gene "OTTMUSG00000014638.1"; havana_transcript "OTTMUST00000034714.1";
chr5	HAVANA	exon	115380452	115380610	0	-	.	gene_id "ENSMUSG00000041740.17"; transcript_id "ENSMUST00000139853.2"; gene_type "protein_coding"; gene_name "Rnf10"; transcript_type "nonsense_mediated_decay"; transcript_name "Rnf10-206"; exon_number 15; exon_id "ENSMUSE00001286474.2"; level 2; protein_id "ENSMUSP00000131696.2"; transcript_support_level "5"; mgi_id "MGI:1859162"; tag "mRNA_start_NF"; tag "cds_start_NF"; havana_gene "OTTMUSG00000014638.1"; havana_transcript "OTTMUST00000040957.1";
chr5	HAVANA	stop_codon	115380607	115380609	0	-	0	gene_id "ENSMUSG00000041740.17"; transcript_id "ENSMUST00000139853.2"; gene_type "protein_coding"; gene_name "Rnf10"; transcript_type "nonsense_mediated_decay"; transcript_name "Rnf10-206"; exon_number 15; exon_id "ENSMUSE00001286474.2"; level 2; protein_id "ENSMUSP00000131696.2"; transcript_support_level "5"; mgi_id "MGI:1859162"; tag "mRNA_start_NF"; tag "cds_start_NF"; havana_gene "OTTMUSG00000014638.1"; havana_transcript "OTTMUST00000040957.1";
chr5	HAVANA	CDS	115380610	115380610	0	-	1	gene_id "ENSMUSG00000041740.17"; transcript_id "ENSMUST00000139853.2"; gene_type "protein_coding"; gene_name "Rnf10"; transcript_type "nonsense_mediated_decay"; transcript_name "Rnf10-206"; exon_number 15; exon_id "ENSMUSE00001286474.2"; level 2; protein_id "ENSMUSP00000131696.2"; transcript_support_level "5"; mgi_id "MGI:1859162"; tag "mRNA_start_NF"; tag "cds_start_NF"; havana_gene "OTTMUSG00000014638.1"; havana_transcript "OTTMUST00000040957.1";
chr5	HAVANA	exon	115380693	115380748	0	-	.	gene_id "ENSMUSG00000041740.17"; transcript_id "ENSMUST00000153553.2"; gene_type "protein_coding"; gene_name "Rnf10"; transcript_type "retained_intron"; transcript_name "Rnf10-209"; exon_number 1; exon_id "ENSMUSE00000822776.2"; level 2; transcript_support_level "5"; mgi_id "MGI:1859162"; havana_gene "OTTMUSG00000014638.1"; havana_transcript "OTTMUST00000034721.1";
chr5	HAVANA	exon	115380693	115380750	0	-	.	gene_id "ENSMUSG00000041740.17"; transcript_id "ENSMUST00000112097.8"; gene_type "protein_coding"; gene_name "Rnf10"; transcript_type "protein_coding"; transcript_name "Rnf10-203"; exon_number 15; exon_id "ENSMUSE00001234272.2"; level 2; protein_id "ENSMUSP00000107726.2"; transcript_support_level "1"; mgi_id "MGI:1859162"; tag "basic"; tag "Ensembl_canonical"; tag "GENCODE_Primary"; tag "appris_principal_5"; tag "CCDS"; ccdsid "CCDS80381.1"; havana_gene "OTTMUSG00000014638.1"; havana_transcript "OTTMUST00000034713.1";
chr5	HAVANA	CDS	115380693	115380750	0	-	0	gene_id "ENSMUSG00000041740.17"; transcript_id "ENSMUST00000112097.8"; gene_type "protein_coding"; gene_name "Rnf10"; transcript_type "protein_coding"; transcript_name "Rnf10-203"; exon_number 15; exon_id "ENSMUSE00001234272.2"; level 2; protein_id "ENSMUSP00000107726.2"; transcript_support_level "1"; mgi_id "MGI:1859162"; tag "basic"; tag "Ensembl_canonical"; tag "GENCODE_Primary"; tag "appris_principal_5"; tag "CCDS"; ccdsid "CCDS80381.1"; havana_gene "OTTMUSG00000014638.1"; havana_transcript "OTTMUST00000034713.1";
chr5	HAVANA	exon	115380693	115380750	0	-	.	gene_id "ENSMUSG00000041740.17"; transcript_id "ENSMUST00000040555.15"; gene_type "protein_coding"; gene_name "Rnf10"; transcript_type "protein_coding"; transcript_name "Rnf10-201"; exon_number 15; exon_id "ENSMUSE00001234272.2"; level 2; protein_id "ENSMUSP00000041778.9"; transcript_support_level "1"; mgi_id "MGI:1859162"; tag "basic"; tag "appris_alternative_1"; tag "CCDS"; ccdsid "CCDS80380.1"; havana_gene "OTTMUSG00000014638.1"; havana_transcript "OTTMUST00000034715.1";
chr5	HAVANA	CDS	115380693	115380750	0	-	0	gene_id "ENSMUSG00000041740.17"; transcript_id "ENSMUST00000040555.15"; gene_type "protein_coding"; gene_name "Rnf10"; transcript_type "protein_coding"; transcript_name "Rnf10-201"; exon_number 15; exon_id "ENSMUSE00001234272.2"; level 2; protein_id "ENSMUSP00000041778.9"; transcript_support_level "1"; mgi_id "MGI:1859162"; tag "basic"; tag "appris_alternative_1"; tag "CCDS"; ccdsid "CCDS80380.1"; havana_gene "OTTMUSG00000014638.1"; havana_transcript "OTTMUST00000034715.1";
chr5	HAVANA	exon	115380693	115380750	0	-	.	gene_id "ENSMUSG00000041740.17"; transcript_id "ENSMUST00000112096.9"; gene_type "protein_coding"; gene_name "Rnf10"; transcript_type "protein_coding"; transcript_name "Rnf10-202"; exon_number 15; exon_id "ENSMUSE00001234272.2"; level 2; protein_id "ENSMUSP00000107725.3"; transcript_support_level "1"; mgi_id "MGI:1859162"; tag "basic"; tag "appris_alternative_1"; tag "CCDS"; ccdsid "CCDS19584.1"; havana_gene "OTTMUSG00000014638.1"; havana_transcript "OTTMUST00000034714.1";
chr5	HAVANA	CDS	115380693	115380750	0	-	0	gene_id "ENSMUSG00000041740.17"; transcript_id "ENSMUST00000112096.9"; gene_type "protein_coding"; gene_name "Rnf10"; transcript_type "protein_coding"; transcript_name "Rnf10-202"; exon_number 15; exon_id "ENSMUSE00001234272.2"; level 2; protein_id "ENSMUSP00000107725.3"; transcript_support_level "1"; mgi_id "MGI:1859162"; tag "basic"; tag "appris_alternative_1"; tag "CCDS"; ccdsid "CCDS19584.1"; havana_gene "OTTMUSG00000014638.1"; havana_transcript "OTTMUST00000034714.1";
chr5	HAVANA	exon	115380693	115380750	0	-	.	gene_id "ENSMUSG00000041740.17"; transcript_id "ENSMUST00000139853.2"; gene_type "protein_coding"; gene_name "Rnf10"; transcript_type "nonsense_mediated_decay"; transcript_name "Rnf10-206"; exon_number 14; exon_id "ENSMUSE00001228947.2"; level 2; protein_id "ENSMUSP00000131696.2"; transcript_support_level "5"; mgi_id "MGI:1859162"; tag "mRNA_start_NF"; tag "cds_start_NF"; havana_gene "OTTMUSG00000014638.1"; havana_transcript "OTTMUST00000040957.1";
chr5	HAVANA	CDS	115380693	115380750	0	-	2	gene_id "ENSMUSG00000041740.17"; transcript_id "ENSMUST00000139853.2"; gene_type "protein_coding"; gene_name "Rnf10"; transcript_type "nonsense_mediated_decay"; transcript_name "Rnf10-206"; exon_number 14; exon_id "ENSMUSE00001228947.2"; level 2; protein_id "ENSMUSP00000131696.2"; transcript_support_level "5"; mgi_id "MGI:1859162"; tag "mRNA_start_NF"; tag "cds_start_NF"; havana_gene "OTTMUSG00000014638.1"; havana_transcript "OTTMUST00000040957.1";
chr5	HAVANA	exon	115381751	115382180	0	-	.	gene_id "ENSMUSG00000041740.17"; transcript_id "ENSMUST00000128954.2"; gene_type "protein_coding"; gene_name "Rnf10"; transcript_type "retained_intron"; transcript_name "Rnf10-204"; exon_number 2; exon_id "ENSMUSE00000777175.2"; level 2; transcript_support_level "2"; mgi_id "MGI:1859162"; havana_gene "OTTMUSG00000014638.1"; havana_transcript "OTTMUST00000034719.1";
chr5	HAVANA	transcript	115381751	115384134	0	-	.	gene_id "ENSMUSG00000041740.17"; transcript_id "ENSMUST00000128954.2"; gene_type "protein_coding"; gene_name "Rnf10"; transcript_type "retained_intron"; transcript_name "Rnf10-204"; level 2; transcript_support_level "2"; mgi_id "MGI:1859162"; havana_gene "OTTMUSG00000014638.1"; havana_transcript "OTTMUST00000034719.1";
chr5	HAVANA	exon	115382080	115382180	0	-	.	gene_id "ENSMUSG00000041740.17"; transcript_id "ENSMUST00000112097.8"; gene_type "protein_coding"; gene_name "Rnf10"; transcript_type "protein_coding"; transcript_name "Rnf10-203"; exon_number 14; exon_id "ENSMUSE00000268074.2"; level 2; protein_id "ENSMUSP00000107726.2"; transcript_support_level "1"; mgi_id "MGI:1859162"; tag "basic"; tag "Ensembl_canonical"; tag "GENCODE_Primary"; tag "appris_principal_5"; tag "CCDS"; ccdsid "CCDS80381.1"; havana_gene "OTTMUSG00000014638.1"; havana_transcript "OTTMUST00000034713.1";
chr5	HAVANA	CDS	115382080	115382180	0	-	2	gene_id "ENSMUSG00000041740.17"; transcript_id "ENSMUST00000112097.8"; gene_type "protein_coding"; gene_name "Rnf10"; transcript_type "protein_coding"; transcript_name "Rnf10-203"; exon_number 14; exon_id "ENSMUSE00000268074.2"; level 2; protein_id "ENSMUSP00000107726.2"; transcript_support_level "1"; mgi_id "MGI:1859162"; tag "basic"; tag "Ensembl_canonical"; tag "GENCODE_Primary"; tag "appris_principal_5"; tag "CCDS"; ccdsid "CCDS80381.1"; havana_gene "OTTMUSG00000014638.1"; havana_transcript "OTTMUST00000034713.1";
chr5	HAVANA	exon	115382080	115382180	0	-	.	gene_id "ENSMUSG00000041740.17"; transcript_id "ENSMUST00000040555.15"; gene_type "protein_coding"; gene_name "Rnf10"; transcript_type "protein_coding"; transcript_name "Rnf10-201"; exon_number 14; exon_id "ENSMUSE00000268074.2"; level 2; protein_id "ENSMUSP00000041778.9"; transcript_support_level "1"; mgi_id "MGI:1859162"; tag "basic"; tag "appris_alternative_1"; tag "CCDS"; ccdsid "CCDS80380.1"; havana_gene "OTTMUSG00000014638.1"; havana_transcript "OTTMUST00000034715.1";
chr5	HAVANA	CDS	115382080	115382180	0	-	2	gene_id "ENSMUSG00000041740.17"; transcript_id "ENSMUST00000040555.15"; gene_type "protein_coding"; gene_name "Rnf10"; transcript_type "protein_coding"; transcript_name "Rnf10-201"; exon_number 14; exon_id "ENSMUSE00000268074.2"; level 2; protein_id "ENSMUSP00000041778.9"; transcript_support_level "1"; mgi_id "MGI:1859162"; tag "basic"; tag "appris_alternative_1"; tag "CCDS"; ccdsid "CCDS80380.1"; havana_gene "OTTMUSG00000014638.1"; havana_transcript "OTTMUST00000034715.1";
chr5	HAVANA	exon	115382080	115382180	0	-	.	gene_id "ENSMUSG00000041740.17"; transcript_id "ENSMUST00000112096.9"; gene_type "protein_coding"; gene_name "Rnf10"; transcript_type "protein_coding"; transcript_name "Rnf10-202"; exon_number 14; exon_id "ENSMUSE00000268074.2"; level 2; protein_id "ENSMUSP00000107725.3"; transcript_support_level "1"; mgi_id "MGI:1859162"; tag "basic"; tag "appris_alternative_1"; tag "CCDS"; ccdsid "CCDS19584.1"; havana_gene "OTTMUSG00000014638.1"; havana_transcript "OTTMUST00000034714.1";
chr5	HAVANA	CDS	115382080	115382180	0	-	2	gene_id "ENSMUSG00000041740.17"; transcript_id "ENSMUST00000112096.9"; gene_type "protein_coding"; gene_name "Rnf10"; transcript_type "protein_coding"; transcript_name "Rnf10-202"; exon_number 14; exon_id "ENSMUSE00000268074.2"; level 2; protein_id "ENSMUSP00000107725.3"; transcript_support_level "1"; mgi_id "MGI:1859162"; tag "basic"; tag "appris_alternative_1"; tag "CCDS"; ccdsid "CCDS19584.1"; havana_gene "OTTMUSG00000014638.1"; havana_transcript "OTTMUST00000034714.1";
chr5	HAVANA	exon	115383908	115384063	0	-	.	gene_id "ENSMUSG00000041740.17"; transcript_id "ENSMUST00000112097.8"; gene_type "protein_coding"; gene_name "Rnf10"; transcript_type "protein_coding"; transcript_name "Rnf10-203"; exon_number 13; exon_id "ENSMUSE00000268085.2"; level 2; protein_id "ENSMUSP00000107726.2"; transcript_support_level "1"; mgi_id "MGI:1859162"; tag "basic"; tag "Ensembl_canonical"; tag "GENCODE_Primary"; tag "appris_principal_5"; tag "CCDS"; ccdsid "CCDS80381.1"; havana_gene "OTTMUSG00000014638.1"; havana_transcript "OTTMUST00000034713.1";
chr5	HAVANA	CDS	115383908	115384063	0	-	2	gene_id "ENSMUSG00000041740.17"; transcript_id "ENSMUST00000112097.8"; gene_type "protein_coding"; gene_name "Rnf10"; transcript_type "protein_coding"; transcript_name "Rnf10-203"; exon_number 13; exon_id "ENSMUSE00000268085.2"; level 2; protein_id "ENSMUSP00000107726.2"; transcript_support_level "1"; mgi_id "MGI:1859162"; tag "basic"; tag "Ensembl_canonical"; tag "GENCODE_Primary"; tag "appris_principal_5"; tag "CCDS"; ccdsid "CCDS80381.1"; havana_gene "OTTMUSG00000014638.1"; havana_transcript "OTTMUST00000034713.1";
chr5	HAVANA	exon	115383908	115384063	0	-	.	gene_id "ENSMUSG00000041740.17"; transcript_id "ENSMUST00000040555.15"; gene_type "protein_coding"; gene_name "Rnf10"; transcript_type "protein_coding"; transcript_name "Rnf10-201"; exon_number 13; exon_id "ENSMUSE00000268085.2"; level 2; protein_id "ENSMUSP00000041778.9"; transcript_support_level "1"; mgi_id "MGI:1859162"; tag "basic"; tag "appris_alternative_1"; tag "CCDS"; ccdsid "CCDS80380.1"; havana_gene "OTTMUSG00000014638.1"; havana_transcript "OTTMUST00000034715.1";
chr5	HAVANA	CDS	115383908	115384063	0	-	2	gene_id "ENSMUSG00000041740.17"; transcript_id "ENSMUST00000040555.15"; gene_type "protein_coding"; gene_name "Rnf10"; transcript_type "protein_coding"; transcript_name "Rnf10-201"; exon_number 13; exon_id "ENSMUSE00000268085.2"; level 2; protein_id "ENSMUSP00000041778.9"; transcript_support_level "1"; mgi_id "MGI:1859162"; tag "basic"; tag "appris_alternative_1"; tag "CCDS"; ccdsid "CCDS80380.1"; havana_gene "OTTMUSG00000014638.1"; havana_transcript "OTTMUST00000034715.1";
chr5	HAVANA	exon	115383908	115384063	0	-	.	gene_id "ENSMUSG00000041740.17"; transcript_id "ENSMUST00000112096.9"; gene_type "protein_coding"; gene_name "Rnf10"; transcript_type "protein_coding"; transcript_name "Rnf10-202"; exon_number 13; exon_id "ENSMUSE00000268085.2"; level 2; protein_id "ENSMUSP00000107725.3"; transcript_support_level "1"; mgi_id "MGI:1859162"; tag "basic"; tag "appris_alternative_1"; tag "CCDS"; ccdsid "CCDS19584.1"; havana_gene "OTTMUSG00000014638.1"; havana_transcript "OTTMUST00000034714.1";
chr5	HAVANA	CDS	115383908	115384063	0	-	2	gene_id "ENSMUSG00000041740.17"; transcript_id "ENSMUST00000112096.9"; gene_type "protein_coding"; gene_name "Rnf10"; transcript_type "protein_coding"; transcript_name "Rnf10-202"; exon_number 13; exon_id "ENSMUSE00000268085.2"; level 2; protein_id "ENSMUSP00000107725.3"; transcript_support_level "1"; mgi_id "MGI:1859162"; tag "basic"; tag "appris_alternative_1"; tag "CCDS"; ccdsid "CCDS19584.1"; havana_gene "OTTMUSG00000014638.1"; havana_transcript "OTTMUST00000034714.1";
chr5	HAVANA	exon	115383908	115384063	0	-	.	gene_id "ENSMUSG00000041740.17"; transcript_id "ENSMUST00000139853.2"; gene_type "protein_coding"; gene_name "Rnf10"; transcript_type "nonsense_mediated_decay"; transcript_name "Rnf10-206"; exon_number 13; exon_id "ENSMUSE00000268085.2"; level 2; protein_id "ENSMUSP00000131696.2"; transcript_support_level "5"; mgi_id "MGI:1859162"; tag "mRNA_start_NF"; tag "cds_start_NF"; havana_gene "OTTMUSG00000014638.1"; havana_transcript "OTTMUST00000040957.1";
chr5	HAVANA	CDS	115383908	115384063	0	-	2	gene_id "ENSMUSG00000041740.17"; transcript_id "ENSMUST00000139853.2"; gene_type "protein_coding"; gene_name "Rnf10"; transcript_type "nonsense_mediated_decay"; transcript_name "Rnf10-206"; exon_number 13; exon_id "ENSMUSE00000268085.2"; level 2; protein_id "ENSMUSP00000131696.2"; transcript_support_level "5"; mgi_id "MGI:1859162"; tag "mRNA_start_NF"; tag "cds_start_NF"; havana_gene "OTTMUSG00000014638.1"; havana_transcript "OTTMUST00000040957.1";
chr5	HAVANA	exon	115383908	115384134	0	-	.	gene_id "ENSMUSG00000041740.17"; transcript_id "ENSMUST00000128954.2"; gene_type "protein_coding"; gene_name "Rnf10"; transcript_type "retained_intron"; transcript_name "Rnf10-204"; exon_number 1; exon_id "ENSMUSE00000755403.2"; level 2; transcript_support_level "2"; mgi_id "MGI:1859162"; havana_gene "OTTMUSG00000014638.1"; havana_transcript "OTTMUST00000034719.1";
chr5	HAVANA	exon	115384939	115385040	0	-	.	gene_id "ENSMUSG00000041740.17"; transcript_id "ENSMUST00000112097.8"; gene_type "protein_coding"; gene_name "Rnf10"; transcript_type "protein_coding"; transcript_name "Rnf10-203"; exon_number 12; exon_id "ENSMUSE00000268090.2"; level 2; protein_id "ENSMUSP00000107726.2"; transcript_support_level "1"; mgi_id "MGI:1859162"; tag "basic"; tag "Ensembl_canonical"; tag "GENCODE_Primary"; tag "appris_principal_5"; tag "CCDS"; ccdsid "CCDS80381.1"; havana_gene "OTTMUSG00000014638.1"; havana_transcript "OTTMUST00000034713.1";
chr5	HAVANA	CDS	115384939	115385040	0	-	2	gene_id "ENSMUSG00000041740.17"; transcript_id "ENSMUST00000112097.8"; gene_type "protein_coding"; gene_name "Rnf10"; transcript_type "protein_coding"; transcript_name "Rnf10-203"; exon_number 12; exon_id "ENSMUSE00000268090.2"; level 2; protein_id "ENSMUSP00000107726.2"; transcript_support_level "1"; mgi_id "MGI:1859162"; tag "basic"; tag "Ensembl_canonical"; tag "GENCODE_Primary"; tag "appris_principal_5"; tag "CCDS"; ccdsid "CCDS80381.1"; havana_gene "OTTMUSG00000014638.1"; havana_transcript "OTTMUST00000034713.1";
chr5	HAVANA	exon	115384939	115385040	0	-	.	gene_id "ENSMUSG00000041740.17"; transcript_id "ENSMUST00000040555.15"; gene_type "protein_coding"; gene_name "Rnf10"; transcript_type "protein_coding"; transcript_name "Rnf10-201"; exon_number 12; exon_id "ENSMUSE00000268090.2"; level 2; protein_id "ENSMUSP00000041778.9"; transcript_support_level "1"; mgi_id "MGI:1859162"; tag "basic"; tag "appris_alternative_1"; tag "CCDS"; ccdsid "CCDS80380.1"; havana_gene "OTTMUSG00000014638.1"; havana_transcript "OTTMUST00000034715.1";
chr5	HAVANA	CDS	115384939	115385040	0	-	2	gene_id "ENSMUSG00000041740.17"; transcript_id "ENSMUST00000040555.15"; gene_type "protein_coding"; gene_name "Rnf10"; transcript_type "protein_coding"; transcript_name "Rnf10-201"; exon_number 12; exon_id "ENSMUSE00000268090.2"; level 2; protein_id "ENSMUSP00000041778.9"; transcript_support_level "1"; mgi_id "MGI:1859162"; tag "basic"; tag "appris_alternative_1"; tag "CCDS"; ccdsid "CCDS80380.1"; havana_gene "OTTMUSG00000014638.1"; havana_transcript "OTTMUST00000034715.1";
chr5	HAVANA	exon	115384939	115385040	0	-	.	gene_id "ENSMUSG00000041740.17"; transcript_id "ENSMUST00000112096.9"; gene_type "protein_coding"; gene_name "Rnf10"; transcript_type "protein_coding"; transcript_name "Rnf10-202"; exon_number 12; exon_id "ENSMUSE00000268090.2"; level 2; protein_id "ENSMUSP00000107725.3"; transcript_support_level "1"; mgi_id "MGI:1859162"; tag "basic"; tag "appris_alternative_1"; tag "CCDS"; ccdsid "CCDS19584.1"; havana_gene "OTTMUSG00000014638.1"; havana_transcript "OTTMUST00000034714.1";
chr5	HAVANA	CDS	115384939	115385040	0	-	2	gene_id "ENSMUSG00000041740.17"; transcript_id "ENSMUST00000112096.9"; gene_type "protein_coding"; gene_name "Rnf10"; transcript_type "protein_coding"; transcript_name "Rnf10-202"; exon_number 12; exon_id "ENSMUSE00000268090.2"; level 2; protein_id "ENSMUSP00000107725.3"; transcript_support_level "1"; mgi_id "MGI:1859162"; tag "basic"; tag "appris_alternative_1"; tag "CCDS"; ccdsid "CCDS19584.1"; havana_gene "OTTMUSG00000014638.1"; havana_transcript "OTTMUST00000034714.1";
chr5	HAVANA	exon	115384939	115385040	0	-	.	gene_id "ENSMUSG00000041740.17"; transcript_id "ENSMUST00000139853.2"; gene_type "protein_coding"; gene_name "Rnf10"; transcript_type "nonsense_mediated_decay"; transcript_name "Rnf10-206"; exon_number 12; exon_id "ENSMUSE00000268090.2"; level 2; protein_id "ENSMUSP00000131696.2"; transcript_support_level "5"; mgi_id "MGI:1859162"; tag "mRNA_start_NF"; tag "cds_start_NF"; havana_gene "OTTMUSG00000014638.1"; havana_transcript "OTTMUST00000040957.1";
chr5	HAVANA	CDS	115384939	115385040	0	-	2	gene_id "ENSMUSG00000041740.17"; transcript_id "ENSMUST00000139853.2"; gene_type "protein_coding"; gene_name "Rnf10"; transcript_type "nonsense_mediated_decay"; transcript_name "Rnf10-206"; exon_number 12; exon_id "ENSMUSE00000268090.2"; level 2; protein_id "ENSMUSP00000131696.2"; transcript_support_level "5"; mgi_id "MGI:1859162"; tag "mRNA_start_NF"; tag "cds_start_NF"; havana_gene "OTTMUSG00000014638.1"; havana_transcript "OTTMUST00000040957.1";
chr5	HAVANA	exon	115385228	115385345	0	-	.	gene_id "ENSMUSG00000041740.17"; transcript_id "ENSMUST00000112097.8"; gene_type "protein_coding"; gene_name "Rnf10"; transcript_type "protein_coding"; transcript_name "Rnf10-203"; exon_number 11; exon_id "ENSMUSE00000268096.2"; level 2; protein_id "ENSMUSP00000107726.2"; transcript_support_level "1"; mgi_id "MGI:1859162"; tag "basic"; tag "Ensembl_canonical"; tag "GENCODE_Primary"; tag "appris_principal_5"; tag "CCDS"; ccdsid "CCDS80381.1"; havana_gene "OTTMUSG00000014638.1"; havana_transcript "OTTMUST00000034713.1";
chr5	HAVANA	CDS	115385228	115385345	0	-	0	gene_id "ENSMUSG00000041740.17"; transcript_id "ENSMUST00000112097.8"; gene_type "protein_coding"; gene_name "Rnf10"; transcript_type "protein_coding"; transcript_name "Rnf10-203"; exon_number 11; exon_id "ENSMUSE00000268096.2"; level 2; protein_id "ENSMUSP00000107726.2"; transcript_support_level "1"; mgi_id "MGI:1859162"; tag "basic"; tag "Ensembl_canonical"; tag "GENCODE_Primary"; tag "appris_principal_5"; tag "CCDS"; ccdsid "CCDS80381.1"; havana_gene "OTTMUSG00000014638.1"; havana_transcript "OTTMUST00000034713.1";
chr5	HAVANA	exon	115385228	115385345	0	-	.	gene_id "ENSMUSG00000041740.17"; transcript_id "ENSMUST00000040555.15"; gene_type "protein_coding"; gene_name "Rnf10"; transcript_type "protein_coding"; transcript_name "Rnf10-201"; exon_number 11; exon_id "ENSMUSE00000268096.2"; level 2; protein_id "ENSMUSP00000041778.9"; transcript_support_level "1"; mgi_id "MGI:1859162"; tag "basic"; tag "appris_alternative_1"; tag "CCDS"; ccdsid "CCDS80380.1"; havana_gene "OTTMUSG00000014638.1"; havana_transcript "OTTMUST00000034715.1";
chr5	HAVANA	CDS	115385228	115385345	0	-	0	gene_id "ENSMUSG00000041740.17"; transcript_id "ENSMUST00000040555.15"; gene_type "protein_coding"; gene_name "Rnf10"; transcript_type "protein_coding"; transcript_name "Rnf10-201"; exon_number 11; exon_id "ENSMUSE00000268096.2"; level 2; protein_id "ENSMUSP00000041778.9"; transcript_support_level "1"; mgi_id "MGI:1859162"; tag "basic"; tag "appris_alternative_1"; tag "CCDS"; ccdsid "CCDS80380.1"; havana_gene "OTTMUSG00000014638.1"; havana_transcript "OTTMUST00000034715.1";
chr5	HAVANA	exon	115385228	115385345	0	-	.	gene_id "ENSMUSG00000041740.17"; transcript_id "ENSMUST00000112096.9"; gene_type "protein_coding"; gene_name "Rnf10"; transcript_type "protein_coding"; transcript_name "Rnf10-202"; exon_number 11; exon_id "ENSMUSE00000268096.2"; level 2; protein_id "ENSMUSP00000107725.3"; transcript_support_level "1"; mgi_id "MGI:1859162"; tag "basic"; tag "appris_alternative_1"; tag "CCDS"; ccdsid "CCDS19584.1"; havana_gene "OTTMUSG00000014638.1"; havana_transcript "OTTMUST00000034714.1";
chr5	HAVANA	CDS	115385228	115385345	0	-	0	gene_id "ENSMUSG00000041740.17"; transcript_id "ENSMUST00000112096.9"; gene_type "protein_coding"; gene_name "Rnf10"; transcript_type "protein_coding"; transcript_name "Rnf10-202"; exon_number 11; exon_id "ENSMUSE00000268096.2"; level 2; protein_id "ENSMUSP00000107725.3"; transcript_support_level "1"; mgi_id "MGI:1859162"; tag "basic"; tag "appris_alternative_1"; tag "CCDS"; ccdsid "CCDS19584.1"; havana_gene "OTTMUSG00000014638.1"; havana_transcript "OTTMUST00000034714.1";
chr5	HAVANA	exon	115385228	115385345	0	-	.	gene_id "ENSMUSG00000041740.17"; transcript_id "ENSMUST00000139853.2"; gene_type "protein_coding"; gene_name "Rnf10"; transcript_type "nonsense_mediated_decay"; transcript_name "Rnf10-206"; exon_number 11; exon_id "ENSMUSE00000268096.2"; level 2; protein_id "ENSMUSP00000131696.2"; transcript_support_level "5"; mgi_id "MGI:1859162"; tag "mRNA_start_NF"; tag "cds_start_NF"; havana_gene "OTTMUSG00000014638.1"; havana_transcript "OTTMUST00000040957.1";
chr5	HAVANA	CDS	115385228	115385345	0	-	0	gene_id "ENSMUSG00000041740.17"; transcript_id "ENSMUST00000139853.2"; gene_type "protein_coding"; gene_name "Rnf10"; transcript_type "nonsense_mediated_decay"; transcript_name "Rnf10-206"; exon_number 11; exon_id "ENSMUSE00000268096.2"; level 2; protein_id "ENSMUSP00000131696.2"; transcript_support_level "5"; mgi_id "MGI:1859162"; tag "mRNA_start_NF"; tag "cds_start_NF"; havana_gene "OTTMUSG00000014638.1"; havana_transcript "OTTMUST00000040957.1";
chr5	HAVANA	exon	115386641	115386774	0	-	.	gene_id "ENSMUSG00000041740.17"; transcript_id "ENSMUST00000112097.8"; gene_type "protein_coding"; gene_name "Rnf10"; transcript_type "protein_coding"; transcript_name "Rnf10-203"; exon_number 10; exon_id "ENSMUSE00000268104.2"; level 2; protein_id "ENSMUSP00000107726.2"; transcript_support_level "1"; mgi_id "MGI:1859162"; tag "basic"; tag "Ensembl_canonical"; tag "GENCODE_Primary"; tag "appris_principal_5"; tag "CCDS"; ccdsid "CCDS80381.1"; havana_gene "OTTMUSG00000014638.1"; havana_transcript "OTTMUST00000034713.1";
chr5	HAVANA	CDS	115386641	115386774	0	-	2	gene_id "ENSMUSG00000041740.17"; transcript_id "ENSMUST00000112097.8"; gene_type "protein_coding"; gene_name "Rnf10"; transcript_type "protein_coding"; transcript_name "Rnf10-203"; exon_number 10; exon_id "ENSMUSE00000268104.2"; level 2; protein_id "ENSMUSP00000107726.2"; transcript_support_level "1"; mgi_id "MGI:1859162"; tag "basic"; tag "Ensembl_canonical"; tag "GENCODE_Primary"; tag "appris_principal_5"; tag "CCDS"; ccdsid "CCDS80381.1"; havana_gene "OTTMUSG00000014638.1"; havana_transcript "OTTMUST00000034713.1";
chr5	HAVANA	exon	115386641	115386774	0	-	.	gene_id "ENSMUSG00000041740.17"; transcript_id "ENSMUST00000040555.15"; gene_type "protein_coding"; gene_name "Rnf10"; transcript_type "protein_coding"; transcript_name "Rnf10-201"; exon_number 10; exon_id "ENSMUSE00000268104.2"; level 2; protein_id "ENSMUSP00000041778.9"; transcript_support_level "1"; mgi_id "MGI:1859162"; tag "basic"; tag "appris_alternative_1"; tag "CCDS"; ccdsid "CCDS80380.1"; havana_gene "OTTMUSG00000014638.1"; havana_transcript "OTTMUST00000034715.1";
chr5	HAVANA	CDS	115386641	115386774	0	-	2	gene_id "ENSMUSG00000041740.17"; transcript_id "ENSMUST00000040555.15"; gene_type "protein_coding"; gene_name "Rnf10"; transcript_type "protein_coding"; transcript_name "Rnf10-201"; exon_number 10; exon_id "ENSMUSE00000268104.2"; level 2; protein_id "ENSMUSP00000041778.9"; transcript_support_level "1"; mgi_id "MGI:1859162"; tag "basic"; tag "appris_alternative_1"; tag "CCDS"; ccdsid "CCDS80380.1"; havana_gene "OTTMUSG00000014638.1"; havana_transcript "OTTMUST00000034715.1";
chr5	HAVANA	exon	115386641	115386774	0	-	.	gene_id "ENSMUSG00000041740.17"; transcript_id "ENSMUST00000112096.9"; gene_type "protein_coding"; gene_name "Rnf10"; transcript_type "protein_coding"; transcript_name "Rnf10-202"; exon_number 10; exon_id "ENSMUSE00000268104.2"; level 2; protein_id "ENSMUSP00000107725.3"; transcript_support_level "1"; mgi_id "MGI:1859162"; tag "basic"; tag "appris_alternative_1"; tag "CCDS"; ccdsid "CCDS19584.1"; havana_gene "OTTMUSG00000014638.1"; havana_transcript "OTTMUST00000034714.1";
chr5	HAVANA	CDS	115386641	115386774	0	-	2	gene_id "ENSMUSG00000041740.17"; transcript_id "ENSMUST00000112096.9"; gene_type "protein_coding"; gene_name "Rnf10"; transcript_type "protein_coding"; transcript_name "Rnf10-202"; exon_number 10; exon_id "ENSMUSE00000268104.2"; level 2; protein_id "ENSMUSP00000107725.3"; transcript_support_level "1"; mgi_id "MGI:1859162"; tag "basic"; tag "appris_alternative_1"; tag "CCDS"; ccdsid "CCDS19584.1"; havana_gene "OTTMUSG00000014638.1"; havana_transcript "OTTMUST00000034714.1";
chr5	HAVANA	exon	115386641	115386774	0	-	.	gene_id "ENSMUSG00000041740.17"; transcript_id "ENSMUST00000139853.2"; gene_type "protein_coding"; gene_name "Rnf10"; transcript_type "nonsense_mediated_decay"; transcript_name "Rnf10-206"; exon_number 10; exon_id "ENSMUSE00000268104.2"; level 2; protein_id "ENSMUSP00000131696.2"; transcript_support_level "5"; mgi_id "MGI:1859162"; tag "mRNA_start_NF"; tag "cds_start_NF"; havana_gene "OTTMUSG00000014638.1"; havana_transcript "OTTMUST00000040957.1";
chr5	HAVANA	CDS	115386641	115386774	0	-	2	gene_id "ENSMUSG00000041740.17"; transcript_id "ENSMUST00000139853.2"; gene_type "protein_coding"; gene_name "Rnf10"; transcript_type "nonsense_mediated_decay"; transcript_name "Rnf10-206"; exon_number 10; exon_id "ENSMUSE00000268104.2"; level 2; protein_id "ENSMUSP00000131696.2"; transcript_support_level "5"; mgi_id "MGI:1859162"; tag "mRNA_start_NF"; tag "cds_start_NF"; havana_gene "OTTMUSG00000014638.1"; havana_transcript "OTTMUST00000040957.1";
chr5	HAVANA	exon	115386752	115386768	0	-	.	gene_id "ENSMUSG00000041740.17"; transcript_id "ENSMUST00000152613.2"; gene_type "protein_coding"; gene_name "Rnf10"; transcript_type "protein_coding_CDS_not_defined"; transcript_name "Rnf10-208"; exon_number 3; exon_id "ENSMUSE00001469536.2"; level 2; transcript_support_level "1"; mgi_id "MGI:1859162"; havana_gene "OTTMUSG00000014638.1"; havana_transcript "OTTMUST00000034716.1";
chr5	HAVANA	transcript	115386752	115387546	0	-	.	gene_id "ENSMUSG00000041740.17"; transcript_id "ENSMUST00000152613.2"; gene_type "protein_coding"; gene_name "Rnf10"; transcript_type "protein_coding_CDS_not_defined"; transcript_name "Rnf10-208"; level 2; transcript_support_level "1"; mgi_id "MGI:1859162"; havana_gene "OTTMUSG00000014638.1"; havana_transcript "OTTMUST00000034716.1";
chr5	HAVANA	exon	115386974	115387229	0	-	.	gene_id "ENSMUSG00000041740.17"; transcript_id "ENSMUST00000040555.15"; gene_type "protein_coding"; gene_name "Rnf10"; transcript_type "protein_coding"; transcript_name "Rnf10-201"; exon_number 9; exon_id "ENSMUSE00001306246.2"; level 2; protein_id "ENSMUSP00000041778.9"; transcript_support_level "1"; mgi_id "MGI:1859162"; tag "basic"; tag "appris_alternative_1"; tag "CCDS"; ccdsid "CCDS80380.1"; havana_gene "OTTMUSG00000014638.1"; havana_transcript "OTTMUST00000034715.1";
chr5	HAVANA	CDS	115386974	115387229	0	-	0	gene_id "ENSMUSG00000041740.17"; transcript_id "ENSMUST00000040555.15"; gene_type "protein_coding"; gene_name "Rnf10"; transcript_type "protein_coding"; transcript_name "Rnf10-201"; exon_number 9; exon_id "ENSMUSE00001306246.2"; level 2; protein_id "ENSMUSP00000041778.9"; transcript_support_level "1"; mgi_id "MGI:1859162"; tag "basic"; tag "appris_alternative_1"; tag "CCDS"; ccdsid "CCDS80380.1"; havana_gene "OTTMUSG00000014638.1"; havana_transcript "OTTMUST00000034715.1";
chr5	HAVANA	exon	115386974	115387229	0	-	.	gene_id "ENSMUSG00000041740.17"; transcript_id "ENSMUST00000112096.9"; gene_type "protein_coding"; gene_name "Rnf10"; transcript_type "protein_coding"; transcript_name "Rnf10-202"; exon_number 9; exon_id "ENSMUSE00001306246.2"; level 2; protein_id "ENSMUSP00000107725.3"; transcript_support_level "1"; mgi_id "MGI:1859162"; tag "basic"; tag "appris_alternative_1"; tag "CCDS"; ccdsid "CCDS19584.1"; havana_gene "OTTMUSG00000014638.1"; havana_transcript "OTTMUST00000034714.1";
chr5	HAVANA	CDS	115386974	115387229	0	-	0	gene_id "ENSMUSG00000041740.17"; transcript_id "ENSMUST00000112096.9"; gene_type "protein_coding"; gene_name "Rnf10"; transcript_type "protein_coding"; transcript_name "Rnf10-202"; exon_number 9; exon_id "ENSMUSE00001306246.2"; level 2; protein_id "ENSMUSP00000107725.3"; transcript_support_level "1"; mgi_id "MGI:1859162"; tag "basic"; tag "appris_alternative_1"; tag "CCDS"; ccdsid "CCDS19584.1"; havana_gene "OTTMUSG00000014638.1"; havana_transcript "OTTMUST00000034714.1";
chr5	HAVANA	exon	115386974	115387229	0	-	.	gene_id "ENSMUSG00000041740.17"; transcript_id "ENSMUST00000139853.2"; gene_type "protein_coding"; gene_name "Rnf10"; transcript_type "nonsense_mediated_decay"; transcript_name "Rnf10-206"; exon_number 9; exon_id "ENSMUSE00001306246.2"; level 2; protein_id "ENSMUSP00000131696.2"; transcript_support_level "5"; mgi_id "MGI:1859162"; tag "mRNA_start_NF"; tag "cds_start_NF"; havana_gene "OTTMUSG00000014638.1"; havana_transcript "OTTMUST00000040957.1";
chr5	HAVANA	CDS	115386974	115387229	0	-	0	gene_id "ENSMUSG00000041740.17"; transcript_id "ENSMUST00000139853.2"; gene_type "protein_coding"; gene_name "Rnf10"; transcript_type "nonsense_mediated_decay"; transcript_name "Rnf10-206"; exon_number 9; exon_id "ENSMUSE00001306246.2"; level 2; protein_id "ENSMUSP00000131696.2"; transcript_support_level "5"; mgi_id "MGI:1859162"; tag "mRNA_start_NF"; tag "cds_start_NF"; havana_gene "OTTMUSG00000014638.1"; havana_transcript "OTTMUST00000040957.1";
chr5	HAVANA	exon	115386974	115387229	0	-	.	gene_id "ENSMUSG00000041740.17"; transcript_id "ENSMUST00000152613.2"; gene_type "protein_coding"; gene_name "Rnf10"; transcript_type "protein_coding_CDS_not_defined"; transcript_name "Rnf10-208"; exon_number 2; exon_id "ENSMUSE00001253648.2"; level 2; transcript_support_level "1"; mgi_id "MGI:1859162"; havana_gene "OTTMUSG00000014638.1"; havana_transcript "OTTMUST00000034716.1";
chr5	HAVANA	exon	115386974	115387232	0	-	.	gene_id "ENSMUSG00000041740.17"; transcript_id "ENSMUST00000112097.8"; gene_type "protein_coding"; gene_name "Rnf10"; transcript_type "protein_coding"; transcript_name "Rnf10-203"; exon_number 9; exon_id "ENSMUSE00000650742.2"; level 2; protein_id "ENSMUSP00000107726.2"; transcript_support_level "1"; mgi_id "MGI:1859162"; tag "basic"; tag "Ensembl_canonical"; tag "GENCODE_Primary"; tag "appris_principal_5"; tag "CCDS"; ccdsid "CCDS80381.1"; havana_gene "OTTMUSG00000014638.1"; havana_transcript "OTTMUST00000034713.1";
chr5	HAVANA	CDS	115386974	115387232	0	-	0	gene_id "ENSMUSG00000041740.17"; transcript_id "ENSMUST00000112097.8"; gene_type "protein_coding"; gene_name "Rnf10"; transcript_type "protein_coding"; transcript_name "Rnf10-203"; exon_number 9; exon_id "ENSMUSE00000650742.2"; level 2; protein_id "ENSMUSP00000107726.2"; transcript_support_level "1"; mgi_id "MGI:1859162"; tag "basic"; tag "Ensembl_canonical"; tag "GENCODE_Primary"; tag "appris_principal_5"; tag "CCDS"; ccdsid "CCDS80381.1"; havana_gene "OTTMUSG00000014638.1"; havana_transcript "OTTMUST00000034713.1";
chr5	HAVANA	exon	115387456	115387546	0	-	.	gene_id "ENSMUSG00000041740.17"; transcript_id "ENSMUST00000152613.2"; gene_type "protein_coding"; gene_name "Rnf10"; transcript_type "protein_coding_CDS_not_defined"; transcript_name "Rnf10-208"; exon_number 1; exon_id "ENSMUSE00000836588.2"; level 2; transcript_support_level "1"; mgi_id "MGI:1859162"; havana_gene "OTTMUSG00000014638.1"; havana_transcript "OTTMUST00000034716.1";
chr5	HAVANA	exon	115387456	115387581	0	-	.	gene_id "ENSMUSG00000041740.17"; transcript_id "ENSMUST00000112097.8"; gene_type "protein_coding"; gene_name "Rnf10"; transcript_type "protein_coding"; transcript_name "Rnf10-203"; exon_number 8; exon_id "ENSMUSE00000268120.2"; level 2; protein_id "ENSMUSP00000107726.2"; transcript_support_level "1"; mgi_id "MGI:1859162"; tag "basic"; tag "Ensembl_canonical"; tag "GENCODE_Primary"; tag "appris_principal_5"; tag "CCDS"; ccdsid "CCDS80381.1"; havana_gene "OTTMUSG00000014638.1"; havana_transcript "OTTMUST00000034713.1";
chr5	HAVANA	CDS	115387456	115387581	0	-	0	gene_id "ENSMUSG00000041740.17"; transcript_id "ENSMUST00000112097.8"; gene_type "protein_coding"; gene_name "Rnf10"; transcript_type "protein_coding"; transcript_name "Rnf10-203"; exon_number 8; exon_id "ENSMUSE00000268120.2"; level 2; protein_id "ENSMUSP00000107726.2"; transcript_support_level "1"; mgi_id "MGI:1859162"; tag "basic"; tag "Ensembl_canonical"; tag "GENCODE_Primary"; tag "appris_principal_5"; tag "CCDS"; ccdsid "CCDS80381.1"; havana_gene "OTTMUSG00000014638.1"; havana_transcript "OTTMUST00000034713.1";
chr5	HAVANA	exon	115387456	115387581	0	-	.	gene_id "ENSMUSG00000041740.17"; transcript_id "ENSMUST00000040555.15"; gene_type "protein_coding"; gene_name "Rnf10"; transcript_type "protein_coding"; transcript_name "Rnf10-201"; exon_number 8; exon_id "ENSMUSE00000268120.2"; level 2; protein_id "ENSMUSP00000041778.9"; transcript_support_level "1"; mgi_id "MGI:1859162"; tag "basic"; tag "appris_alternative_1"; tag "CCDS"; ccdsid "CCDS80380.1"; havana_gene "OTTMUSG00000014638.1"; havana_transcript "OTTMUST00000034715.1";
chr5	HAVANA	CDS	115387456	115387581	0	-	0	gene_id "ENSMUSG00000041740.17"; transcript_id "ENSMUST00000040555.15"; gene_type "protein_coding"; gene_name "Rnf10"; transcript_type "protein_coding"; transcript_name "Rnf10-201"; exon_number 8; exon_id "ENSMUSE00000268120.2"; level 2; protein_id "ENSMUSP00000041778.9"; transcript_support_level "1"; mgi_id "MGI:1859162"; tag "basic"; tag "appris_alternative_1"; tag "CCDS"; ccdsid "CCDS80380.1"; havana_gene "OTTMUSG00000014638.1"; havana_transcript "OTTMUST00000034715.1";
chr5	HAVANA	exon	115387456	115387581	0	-	.	gene_id "ENSMUSG00000041740.17"; transcript_id "ENSMUST00000112096.9"; gene_type "protein_coding"; gene_name "Rnf10"; transcript_type "protein_coding"; transcript_name "Rnf10-202"; exon_number 8; exon_id "ENSMUSE00000268120.2"; level 2; protein_id "ENSMUSP00000107725.3"; transcript_support_level "1"; mgi_id "MGI:1859162"; tag "basic"; tag "appris_alternative_1"; tag "CCDS"; ccdsid "CCDS19584.1"; havana_gene "OTTMUSG00000014638.1"; havana_transcript "OTTMUST00000034714.1";
chr5	HAVANA	CDS	115387456	115387581	0	-	0	gene_id "ENSMUSG00000041740.17"; transcript_id "ENSMUST00000112096.9"; gene_type "protein_coding"; gene_name "Rnf10"; transcript_type "protein_coding"; transcript_name "Rnf10-202"; exon_number 8; exon_id "ENSMUSE00000268120.2"; level 2; protein_id "ENSMUSP00000107725.3"; transcript_support_level "1"; mgi_id "MGI:1859162"; tag "basic"; tag "appris_alternative_1"; tag "CCDS"; ccdsid "CCDS19584.1"; havana_gene "OTTMUSG00000014638.1"; havana_transcript "OTTMUST00000034714.1";
chr5	HAVANA	exon	115387456	115387581	0	-	.	gene_id "ENSMUSG00000041740.17"; transcript_id "ENSMUST00000139853.2"; gene_type "protein_coding"; gene_name "Rnf10"; transcript_type "nonsense_mediated_decay"; transcript_name "Rnf10-206"; exon_number 8; exon_id "ENSMUSE00000268120.2"; level 2; protein_id "ENSMUSP00000131696.2"; transcript_support_level "5"; mgi_id "MGI:1859162"; tag "mRNA_start_NF"; tag "cds_start_NF"; havana_gene "OTTMUSG00000014638.1"; havana_transcript "OTTMUST00000040957.1";
chr5	HAVANA	CDS	115387456	115387581	0	-	0	gene_id "ENSMUSG00000041740.17"; transcript_id "ENSMUST00000139853.2"; gene_type "protein_coding"; gene_name "Rnf10"; transcript_type "nonsense_mediated_decay"; transcript_name "Rnf10-206"; exon_number 8; exon_id "ENSMUSE00000268120.2"; level 2; protein_id "ENSMUSP00000131696.2"; transcript_support_level "5"; mgi_id "MGI:1859162"; tag "mRNA_start_NF"; tag "cds_start_NF"; havana_gene "OTTMUSG00000014638.1"; havana_transcript "OTTMUST00000040957.1";
chr5	HAVANA	exon	115388029	115388189	0	-	.	gene_id "ENSMUSG00000041740.17"; transcript_id "ENSMUST00000112097.8"; gene_type "protein_coding"; gene_name "Rnf10"; transcript_type "protein_coding"; transcript_name "Rnf10-203"; exon_number 7; exon_id "ENSMUSE00000268142.3"; level 2; protein_id "ENSMUSP00000107726.2"; transcript_support_level "1"; mgi_id "MGI:1859162"; tag "basic"; tag "Ensembl_canonical"; tag "GENCODE_Primary"; tag "appris_principal_5"; tag "CCDS"; ccdsid "CCDS80381.1"; havana_gene "OTTMUSG00000014638.1"; havana_transcript "OTTMUST00000034713.1";
chr5	HAVANA	CDS	115388029	115388189	0	-	2	gene_id "ENSMUSG00000041740.17"; transcript_id "ENSMUST00000112097.8"; gene_type "protein_coding"; gene_name "Rnf10"; transcript_type "protein_coding"; transcript_name "Rnf10-203"; exon_number 7; exon_id "ENSMUSE00000268142.3"; level 2; protein_id "ENSMUSP00000107726.2"; transcript_support_level "1"; mgi_id "MGI:1859162"; tag "basic"; tag "Ensembl_canonical"; tag "GENCODE_Primary"; tag "appris_principal_5"; tag "CCDS"; ccdsid "CCDS80381.1"; havana_gene "OTTMUSG00000014638.1"; havana_transcript "OTTMUST00000034713.1";
chr5	HAVANA	exon	115388029	115388189	0	-	.	gene_id "ENSMUSG00000041740.17"; transcript_id "ENSMUST00000040555.15"; gene_type "protein_coding"; gene_name "Rnf10"; transcript_type "protein_coding"; transcript_name "Rnf10-201"; exon_number 7; exon_id "ENSMUSE00000268142.3"; level 2; protein_id "ENSMUSP00000041778.9"; transcript_support_level "1"; mgi_id "MGI:1859162"; tag "basic"; tag "appris_alternative_1"; tag "CCDS"; ccdsid "CCDS80380.1"; havana_gene "OTTMUSG00000014638.1"; havana_transcript "OTTMUST00000034715.1";
chr5	HAVANA	CDS	115388029	115388189	0	-	2	gene_id "ENSMUSG00000041740.17"; transcript_id "ENSMUST00000040555.15"; gene_type "protein_coding"; gene_name "Rnf10"; transcript_type "protein_coding"; transcript_name "Rnf10-201"; exon_number 7; exon_id "ENSMUSE00000268142.3"; level 2; protein_id "ENSMUSP00000041778.9"; transcript_support_level "1"; mgi_id "MGI:1859162"; tag "basic"; tag "appris_alternative_1"; tag "CCDS"; ccdsid "CCDS80380.1"; havana_gene "OTTMUSG00000014638.1"; havana_transcript "OTTMUST00000034715.1";
chr5	HAVANA	exon	115388029	115388189	0	-	.	gene_id "ENSMUSG00000041740.17"; transcript_id "ENSMUST00000112096.9"; gene_type "protein_coding"; gene_name "Rnf10"; transcript_type "protein_coding"; transcript_name "Rnf10-202"; exon_number 7; exon_id "ENSMUSE00000268142.3"; level 2; protein_id "ENSMUSP00000107725.3"; transcript_support_level "1"; mgi_id "MGI:1859162"; tag "basic"; tag "appris_alternative_1"; tag "CCDS"; ccdsid "CCDS19584.1"; havana_gene "OTTMUSG00000014638.1"; havana_transcript "OTTMUST00000034714.1";
chr5	HAVANA	CDS	115388029	115388189	0	-	2	gene_id "ENSMUSG00000041740.17"; transcript_id "ENSMUST00000112096.9"; gene_type "protein_coding"; gene_name "Rnf10"; transcript_type "protein_coding"; transcript_name "Rnf10-202"; exon_number 7; exon_id "ENSMUSE00000268142.3"; level 2; protein_id "ENSMUSP00000107725.3"; transcript_support_level "1"; mgi_id "MGI:1859162"; tag "basic"; tag "appris_alternative_1"; tag "CCDS"; ccdsid "CCDS19584.1"; havana_gene "OTTMUSG00000014638.1"; havana_transcript "OTTMUST00000034714.1";
chr5	HAVANA	exon	115388029	115388189	0	-	.	gene_id "ENSMUSG00000041740.17"; transcript_id "ENSMUST00000139853.2"; gene_type "protein_coding"; gene_name "Rnf10"; transcript_type "nonsense_mediated_decay"; transcript_name "Rnf10-206"; exon_number 7; exon_id "ENSMUSE00000268142.3"; level 2; protein_id "ENSMUSP00000131696.2"; transcript_support_level "5"; mgi_id "MGI:1859162"; tag "mRNA_start_NF"; tag "cds_start_NF"; havana_gene "OTTMUSG00000014638.1"; havana_transcript "OTTMUST00000040957.1";
chr5	HAVANA	CDS	115388029	115388189	0	-	2	gene_id "ENSMUSG00000041740.17"; transcript_id "ENSMUST00000139853.2"; gene_type "protein_coding"; gene_name "Rnf10"; transcript_type "nonsense_mediated_decay"; transcript_name "Rnf10-206"; exon_number 7; exon_id "ENSMUSE00000268142.3"; level 2; protein_id "ENSMUSP00000131696.2"; transcript_support_level "5"; mgi_id "MGI:1859162"; tag "mRNA_start_NF"; tag "cds_start_NF"; havana_gene "OTTMUSG00000014638.1"; havana_transcript "OTTMUST00000040957.1";
chr5	HAVANA	exon	115389125	115389261	0	-	.	gene_id "ENSMUSG00000041740.17"; transcript_id "ENSMUST00000112097.8"; gene_type "protein_coding"; gene_name "Rnf10"; transcript_type "protein_coding"; transcript_name "Rnf10-203"; exon_number 6; exon_id "ENSMUSE00000268151.2"; level 2; protein_id "ENSMUSP00000107726.2"; transcript_support_level "1"; mgi_id "MGI:1859162"; tag "basic"; tag "Ensembl_canonical"; tag "GENCODE_Primary"; tag "appris_principal_5"; tag "CCDS"; ccdsid "CCDS80381.1"; havana_gene "OTTMUSG00000014638.1"; havana_transcript "OTTMUST00000034713.1";
chr5	HAVANA	CDS	115389125	115389261	0	-	1	gene_id "ENSMUSG00000041740.17"; transcript_id "ENSMUST00000112097.8"; gene_type "protein_coding"; gene_name "Rnf10"; transcript_type "protein_coding"; transcript_name "Rnf10-203"; exon_number 6; exon_id "ENSMUSE00000268151.2"; level 2; protein_id "ENSMUSP00000107726.2"; transcript_support_level "1"; mgi_id "MGI:1859162"; tag "basic"; tag "Ensembl_canonical"; tag "GENCODE_Primary"; tag "appris_principal_5"; tag "CCDS"; ccdsid "CCDS80381.1"; havana_gene "OTTMUSG00000014638.1"; havana_transcript "OTTMUST00000034713.1";
chr5	HAVANA	exon	115389125	115389261	0	-	.	gene_id "ENSMUSG00000041740.17"; transcript_id "ENSMUST00000040555.15"; gene_type "protein_coding"; gene_name "Rnf10"; transcript_type "protein_coding"; transcript_name "Rnf10-201"; exon_number 6; exon_id "ENSMUSE00000268151.2"; level 2; protein_id "ENSMUSP00000041778.9"; transcript_support_level "1"; mgi_id "MGI:1859162"; tag "basic"; tag "appris_alternative_1"; tag "CCDS"; ccdsid "CCDS80380.1"; havana_gene "OTTMUSG00000014638.1"; havana_transcript "OTTMUST00000034715.1";
chr5	HAVANA	CDS	115389125	115389261	0	-	1	gene_id "ENSMUSG00000041740.17"; transcript_id "ENSMUST00000040555.15"; gene_type "protein_coding"; gene_name "Rnf10"; transcript_type "protein_coding"; transcript_name "Rnf10-201"; exon_number 6; exon_id "ENSMUSE00000268151.2"; level 2; protein_id "ENSMUSP00000041778.9"; transcript_support_level "1"; mgi_id "MGI:1859162"; tag "basic"; tag "appris_alternative_1"; tag "CCDS"; ccdsid "CCDS80380.1"; havana_gene "OTTMUSG00000014638.1"; havana_transcript "OTTMUST00000034715.1";
chr5	HAVANA	exon	115389125	115389261	0	-	.	gene_id "ENSMUSG00000041740.17"; transcript_id "ENSMUST00000112096.9"; gene_type "protein_coding"; gene_name "Rnf10"; transcript_type "protein_coding"; transcript_name "Rnf10-202"; exon_number 6; exon_id "ENSMUSE00000268151.2"; level 2; protein_id "ENSMUSP00000107725.3"; transcript_support_level "1"; mgi_id "MGI:1859162"; tag "basic"; tag "appris_alternative_1"; tag "CCDS"; ccdsid "CCDS19584.1"; havana_gene "OTTMUSG00000014638.1"; havana_transcript "OTTMUST00000034714.1";
chr5	HAVANA	CDS	115389125	115389261	0	-	1	gene_id "ENSMUSG00000041740.17"; transcript_id "ENSMUST00000112096.9"; gene_type "protein_coding"; gene_name "Rnf10"; transcript_type "protein_coding"; transcript_name "Rnf10-202"; exon_number 6; exon_id "ENSMUSE00000268151.2"; level 2; protein_id "ENSMUSP00000107725.3"; transcript_support_level "1"; mgi_id "MGI:1859162"; tag "basic"; tag "appris_alternative_1"; tag "CCDS"; ccdsid "CCDS19584.1"; havana_gene "OTTMUSG00000014638.1"; havana_transcript "OTTMUST00000034714.1";
chr5	HAVANA	exon	115389125	115389261	0	-	.	gene_id "ENSMUSG00000041740.17"; transcript_id "ENSMUST00000139853.2"; gene_type "protein_coding"; gene_name "Rnf10"; transcript_type "nonsense_mediated_decay"; transcript_name "Rnf10-206"; exon_number 6; exon_id "ENSMUSE00000268151.2"; level 2; protein_id "ENSMUSP00000131696.2"; transcript_support_level "5"; mgi_id "MGI:1859162"; tag "mRNA_start_NF"; tag "cds_start_NF"; havana_gene "OTTMUSG00000014638.1"; havana_transcript "OTTMUST00000040957.1";
chr5	HAVANA	CDS	115389125	115389261	0	-	1	gene_id "ENSMUSG00000041740.17"; transcript_id "ENSMUST00000139853.2"; gene_type "protein_coding"; gene_name "Rnf10"; transcript_type "nonsense_mediated_decay"; transcript_name "Rnf10-206"; exon_number 6; exon_id "ENSMUSE00000268151.2"; level 2; protein_id "ENSMUSP00000131696.2"; transcript_support_level "5"; mgi_id "MGI:1859162"; tag "mRNA_start_NF"; tag "cds_start_NF"; havana_gene "OTTMUSG00000014638.1"; havana_transcript "OTTMUST00000040957.1";
chr5	HAVANA	exon	115389336	115389520	0	-	.	gene_id "ENSMUSG00000041740.17"; transcript_id "ENSMUST00000112097.8"; gene_type "protein_coding"; gene_name "Rnf10"; transcript_type "protein_coding"; transcript_name "Rnf10-203"; exon_number 5; exon_id "ENSMUSE00000268162.2"; level 2; protein_id "ENSMUSP00000107726.2"; transcript_support_level "1"; mgi_id "MGI:1859162"; tag "basic"; tag "Ensembl_canonical"; tag "GENCODE_Primary"; tag "appris_principal_5"; tag "CCDS"; ccdsid "CCDS80381.1"; havana_gene "OTTMUSG00000014638.1"; havana_transcript "OTTMUST00000034713.1";
chr5	HAVANA	CDS	115389336	115389520	0	-	0	gene_id "ENSMUSG00000041740.17"; transcript_id "ENSMUST00000112097.8"; gene_type "protein_coding"; gene_name "Rnf10"; transcript_type "protein_coding"; transcript_name "Rnf10-203"; exon_number 5; exon_id "ENSMUSE00000268162.2"; level 2; protein_id "ENSMUSP00000107726.2"; transcript_support_level "1"; mgi_id "MGI:1859162"; tag "basic"; tag "Ensembl_canonical"; tag "GENCODE_Primary"; tag "appris_principal_5"; tag "CCDS"; ccdsid "CCDS80381.1"; havana_gene "OTTMUSG00000014638.1"; havana_transcript "OTTMUST00000034713.1";
chr5	HAVANA	exon	115389336	115389520	0	-	.	gene_id "ENSMUSG00000041740.17"; transcript_id "ENSMUST00000040555.15"; gene_type "protein_coding"; gene_name "Rnf10"; transcript_type "protein_coding"; transcript_name "Rnf10-201"; exon_number 5; exon_id "ENSMUSE00000268162.2"; level 2; protein_id "ENSMUSP00000041778.9"; transcript_support_level "1"; mgi_id "MGI:1859162"; tag "basic"; tag "appris_alternative_1"; tag "CCDS"; ccdsid "CCDS80380.1"; havana_gene "OTTMUSG00000014638.1"; havana_transcript "OTTMUST00000034715.1";
chr5	HAVANA	CDS	115389336	115389520	0	-	0	gene_id "ENSMUSG00000041740.17"; transcript_id "ENSMUST00000040555.15"; gene_type "protein_coding"; gene_name "Rnf10"; transcript_type "protein_coding"; transcript_name "Rnf10-201"; exon_number 5; exon_id "ENSMUSE00000268162.2"; level 2; protein_id "ENSMUSP00000041778.9"; transcript_support_level "1"; mgi_id "MGI:1859162"; tag "basic"; tag "appris_alternative_1"; tag "CCDS"; ccdsid "CCDS80380.1"; havana_gene "OTTMUSG00000014638.1"; havana_transcript "OTTMUST00000034715.1";
chr5	HAVANA	exon	115389336	115389520	0	-	.	gene_id "ENSMUSG00000041740.17"; transcript_id "ENSMUST00000112096.9"; gene_type "protein_coding"; gene_name "Rnf10"; transcript_type "protein_coding"; transcript_name "Rnf10-202"; exon_number 5; exon_id "ENSMUSE00000268162.2"; level 2; protein_id "ENSMUSP00000107725.3"; transcript_support_level "1"; mgi_id "MGI:1859162"; tag "basic"; tag "appris_alternative_1"; tag "CCDS"; ccdsid "CCDS19584.1"; havana_gene "OTTMUSG00000014638.1"; havana_transcript "OTTMUST00000034714.1";
chr5	HAVANA	CDS	115389336	115389520	0	-	0	gene_id "ENSMUSG00000041740.17"; transcript_id "ENSMUST00000112096.9"; gene_type "protein_coding"; gene_name "Rnf10"; transcript_type "protein_coding"; transcript_name "Rnf10-202"; exon_number 5; exon_id "ENSMUSE00000268162.2"; level 2; protein_id "ENSMUSP00000107725.3"; transcript_support_level "1"; mgi_id "MGI:1859162"; tag "basic"; tag "appris_alternative_1"; tag "CCDS"; ccdsid "CCDS19584.1"; havana_gene "OTTMUSG00000014638.1"; havana_transcript "OTTMUST00000034714.1";
chr5	HAVANA	exon	115389336	115389520	0	-	.	gene_id "ENSMUSG00000041740.17"; transcript_id "ENSMUST00000139853.2"; gene_type "protein_coding"; gene_name "Rnf10"; transcript_type "nonsense_mediated_decay"; transcript_name "Rnf10-206"; exon_number 5; exon_id "ENSMUSE00000268162.2"; level 2; protein_id "ENSMUSP00000131696.2"; transcript_support_level "5"; mgi_id "MGI:1859162"; tag "mRNA_start_NF"; tag "cds_start_NF"; havana_gene "OTTMUSG00000014638.1"; havana_transcript "OTTMUST00000040957.1";
chr5	HAVANA	CDS	115389336	115389520	0	-	0	gene_id "ENSMUSG00000041740.17"; transcript_id "ENSMUST00000139853.2"; gene_type "protein_coding"; gene_name "Rnf10"; transcript_type "nonsense_mediated_decay"; transcript_name "Rnf10-206"; exon_number 5; exon_id "ENSMUSE00000268162.2"; level 2; protein_id "ENSMUSP00000131696.2"; transcript_support_level "5"; mgi_id "MGI:1859162"; tag "mRNA_start_NF"; tag "cds_start_NF"; havana_gene "OTTMUSG00000014638.1"; havana_transcript "OTTMUST00000040957.1";
chr5	HAVANA	exon	115389352	115389520	0	-	.	gene_id "ENSMUSG00000041740.17"; transcript_id "ENSMUST00000133276.2"; gene_type "protein_coding"; gene_name "Rnf10"; transcript_type "retained_intron"; transcript_name "Rnf10-205"; exon_number 2; exon_id "ENSMUSE00000838995.2"; level 2; transcript_support_level "3"; mgi_id "MGI:1859162"; havana_gene "OTTMUSG00000014638.1"; havana_transcript "OTTMUST00000034718.1";
chr5	HAVANA	transcript	115389352	115393686	0	-	.	gene_id "ENSMUSG00000041740.17"; transcript_id "ENSMUST00000133276.2"; gene_type "protein_coding"; gene_name "Rnf10"; transcript_type "retained_intron"; transcript_name "Rnf10-205"; level 2; transcript_support_level "3"; mgi_id "MGI:1859162"; havana_gene "OTTMUSG00000014638.1"; havana_transcript "OTTMUST00000034718.1";
chr5	HAVANA	exon	115389373	115389520	0	-	.	gene_id "ENSMUSG00000041740.17"; transcript_id "ENSMUST00000151085.2"; gene_type "protein_coding"; gene_name "Rnf10"; transcript_type "protein_coding_CDS_not_defined"; transcript_name "Rnf10-207"; exon_number 5; exon_id "ENSMUSE00000820518.2"; level 2; transcript_support_level "2"; mgi_id "MGI:1859162"; havana_gene "OTTMUSG00000014638.1"; havana_transcript "OTTMUST00000034717.1";
chr5	HAVANA	transcript	115389373	115398285	0	-	.	gene_id "ENSMUSG00000041740.17"; transcript_id "ENSMUST00000151085.2"; gene_type "protein_coding"; gene_name "Rnf10"; transcript_type "protein_coding_CDS_not_defined"; transcript_name "Rnf10-207"; level 2; transcript_support_level "2"; mgi_id "MGI:1859162"; havana_gene "OTTMUSG00000014638.1"; havana_transcript "OTTMUST00000034717.1";
chr5	HAVANA	exon	115393409	115393499	0	-	.	gene_id "ENSMUSG00000041740.17"; transcript_id "ENSMUST00000112097.8"; gene_type "protein_coding"; gene_name "Rnf10"; transcript_type "protein_coding"; transcript_name "Rnf10-203"; exon_number 4; exon_id "ENSMUSE00001204931.2"; level 2; protein_id "ENSMUSP00000107726.2"; transcript_support_level "1"; mgi_id "MGI:1859162"; tag "basic"; tag "Ensembl_canonical"; tag "GENCODE_Primary"; tag "appris_principal_5"; tag "CCDS"; ccdsid "CCDS80381.1"; havana_gene "OTTMUSG00000014638.1"; havana_transcript "OTTMUST00000034713.1";
chr5	HAVANA	CDS	115393409	115393499	0	-	1	gene_id "ENSMUSG00000041740.17"; transcript_id "ENSMUST00000112097.8"; gene_type "protein_coding"; gene_name "Rnf10"; transcript_type "protein_coding"; transcript_name "Rnf10-203"; exon_number 4; exon_id "ENSMUSE00001204931.2"; level 2; protein_id "ENSMUSP00000107726.2"; transcript_support_level "1"; mgi_id "MGI:1859162"; tag "basic"; tag "Ensembl_canonical"; tag "GENCODE_Primary"; tag "appris_principal_5"; tag "CCDS"; ccdsid "CCDS80381.1"; havana_gene "OTTMUSG00000014638.1"; havana_transcript "OTTMUST00000034713.1";
chr5	HAVANA	exon	115393409	115393499	0	-	.	gene_id "ENSMUSG00000041740.17"; transcript_id "ENSMUST00000040555.15"; gene_type "protein_coding"; gene_name "Rnf10"; transcript_type "protein_coding"; transcript_name "Rnf10-201"; exon_number 4; exon_id "ENSMUSE00001204931.2"; level 2; protein_id "ENSMUSP00000041778.9"; transcript_support_level "1"; mgi_id "MGI:1859162"; tag "basic"; tag "appris_alternative_1"; tag "CCDS"; ccdsid "CCDS80380.1"; havana_gene "OTTMUSG00000014638.1"; havana_transcript "OTTMUST00000034715.1";
chr5	HAVANA	CDS	115393409	115393499	0	-	1	gene_id "ENSMUSG00000041740.17"; transcript_id "ENSMUST00000040555.15"; gene_type "protein_coding"; gene_name "Rnf10"; transcript_type "protein_coding"; transcript_name "Rnf10-201"; exon_number 4; exon_id "ENSMUSE00001204931.2"; level 2; protein_id "ENSMUSP00000041778.9"; transcript_support_level "1"; mgi_id "MGI:1859162"; tag "basic"; tag "appris_alternative_1"; tag "CCDS"; ccdsid "CCDS80380.1"; havana_gene "OTTMUSG00000014638.1"; havana_transcript "OTTMUST00000034715.1";
chr5	HAVANA	exon	115393409	115393499	0	-	.	gene_id "ENSMUSG00000041740.17"; transcript_id "ENSMUST00000112096.9"; gene_type "protein_coding"; gene_name "Rnf10"; transcript_type "protein_coding"; transcript_name "Rnf10-202"; exon_number 4; exon_id "ENSMUSE00001204931.2"; level 2; protein_id "ENSMUSP00000107725.3"; transcript_support_level "1"; mgi_id "MGI:1859162"; tag "basic"; tag "appris_alternative_1"; tag "CCDS"; ccdsid "CCDS19584.1"; havana_gene "OTTMUSG00000014638.1"; havana_transcript "OTTMUST00000034714.1";
chr5	HAVANA	CDS	115393409	115393499	0	-	1	gene_id "ENSMUSG00000041740.17"; transcript_id "ENSMUST00000112096.9"; gene_type "protein_coding"; gene_name "Rnf10"; transcript_type "protein_coding"; transcript_name "Rnf10-202"; exon_number 4; exon_id "ENSMUSE00001204931.2"; level 2; protein_id "ENSMUSP00000107725.3"; transcript_support_level "1"; mgi_id "MGI:1859162"; tag "basic"; tag "appris_alternative_1"; tag "CCDS"; ccdsid "CCDS19584.1"; havana_gene "OTTMUSG00000014638.1"; havana_transcript "OTTMUST00000034714.1";
chr5	HAVANA	exon	115393409	115393499	0	-	.	gene_id "ENSMUSG00000041740.17"; transcript_id "ENSMUST00000139853.2"; gene_type "protein_coding"; gene_name "Rnf10"; transcript_type "nonsense_mediated_decay"; transcript_name "Rnf10-206"; exon_number 4; exon_id "ENSMUSE00001204931.2"; level 2; protein_id "ENSMUSP00000131696.2"; transcript_support_level "5"; mgi_id "MGI:1859162"; tag "mRNA_start_NF"; tag "cds_start_NF"; havana_gene "OTTMUSG00000014638.1"; havana_transcript "OTTMUST00000040957.1";
chr5	HAVANA	CDS	115393409	115393499	0	-	1	gene_id "ENSMUSG00000041740.17"; transcript_id "ENSMUST00000139853.2"; gene_type "protein_coding"; gene_name "Rnf10"; transcript_type "nonsense_mediated_decay"; transcript_name "Rnf10-206"; exon_number 4; exon_id "ENSMUSE00001204931.2"; level 2; protein_id "ENSMUSP00000131696.2"; transcript_support_level "5"; mgi_id "MGI:1859162"; tag "mRNA_start_NF"; tag "cds_start_NF"; havana_gene "OTTMUSG00000014638.1"; havana_transcript "OTTMUST00000040957.1";
chr5	HAVANA	exon	115393409	115393499	0	-	.	gene_id "ENSMUSG00000041740.17"; transcript_id "ENSMUST00000151085.2"; gene_type "protein_coding"; gene_name "Rnf10"; transcript_type "protein_coding_CDS_not_defined"; transcript_name "Rnf10-207"; exon_number 4; exon_id "ENSMUSE00001271814.2"; level 2; transcript_support_level "2"; mgi_id "MGI:1859162"; havana_gene "OTTMUSG00000014638.1"; havana_transcript "OTTMUST00000034717.1";
chr5	HAVANA	exon	115393409	115393686	0	-	.	gene_id "ENSMUSG00000041740.17"; transcript_id "ENSMUST00000133276.2"; gene_type "protein_coding"; gene_name "Rnf10"; transcript_type "retained_intron"; transcript_name "Rnf10-205"; exon_number 1; exon_id "ENSMUSE00000796832.2"; level 2; transcript_support_level "3"; mgi_id "MGI:1859162"; havana_gene "OTTMUSG00000014638.1"; havana_transcript "OTTMUST00000034718.1";
chr5	HAVANA	transcript	115394280	115395951	0	-	.	gene_id "ENSMUSG00000041740.17"; transcript_id "ENSMUST00000202855.2"; gene_type "protein_coding"; gene_name "Rnf10"; transcript_type "retained_intron"; transcript_name "Rnf10-211"; level 2; transcript_support_level "NA"; mgi_id "MGI:1859162"; havana_gene "OTTMUSG00000014638.1"; havana_transcript "OTTMUST00000137957.1";
chr5	HAVANA	exon	115394280	115395951	0	-	.	gene_id "ENSMUSG00000041740.17"; transcript_id "ENSMUST00000202855.2"; gene_type "protein_coding"; gene_name "Rnf10"; transcript_type "retained_intron"; transcript_name "Rnf10-211"; exon_number 1; exon_id "ENSMUSE00001358497.2"; level 2; transcript_support_level "NA"; mgi_id "MGI:1859162"; havana_gene "OTTMUSG00000014638.1"; havana_transcript "OTTMUST00000137957.1";
chr5	HAVANA	exon	115395033	115395232	0	-	.	gene_id "ENSMUSG00000041740.17"; transcript_id "ENSMUST00000112097.8"; gene_type "protein_coding"; gene_name "Rnf10"; transcript_type "protein_coding"; transcript_name "Rnf10-203"; exon_number 3; exon_id "ENSMUSE00001244408.2"; level 2; protein_id "ENSMUSP00000107726.2"; transcript_support_level "1"; mgi_id "MGI:1859162"; tag "basic"; tag "Ensembl_canonical"; tag "GENCODE_Primary"; tag "appris_principal_5"; tag "CCDS"; ccdsid "CCDS80381.1"; havana_gene "OTTMUSG00000014638.1"; havana_transcript "OTTMUST00000034713.1";
chr5	HAVANA	CDS	115395033	115395232	0	-	0	gene_id "ENSMUSG00000041740.17"; transcript_id "ENSMUST00000112097.8"; gene_type "protein_coding"; gene_name "Rnf10"; transcript_type "protein_coding"; transcript_name "Rnf10-203"; exon_number 3; exon_id "ENSMUSE00001244408.2"; level 2; protein_id "ENSMUSP00000107726.2"; transcript_support_level "1"; mgi_id "MGI:1859162"; tag "basic"; tag "Ensembl_canonical"; tag "GENCODE_Primary"; tag "appris_principal_5"; tag "CCDS"; ccdsid "CCDS80381.1"; havana_gene "OTTMUSG00000014638.1"; havana_transcript "OTTMUST00000034713.1";
chr5	HAVANA	exon	115395033	115395232	0	-	.	gene_id "ENSMUSG00000041740.17"; transcript_id "ENSMUST00000040555.15"; gene_type "protein_coding"; gene_name "Rnf10"; transcript_type "protein_coding"; transcript_name "Rnf10-201"; exon_number 3; exon_id "ENSMUSE00001244408.2"; level 2; protein_id "ENSMUSP00000041778.9"; transcript_support_level "1"; mgi_id "MGI:1859162"; tag "basic"; tag "appris_alternative_1"; tag "CCDS"; ccdsid "CCDS80380.1"; havana_gene "OTTMUSG00000014638.1"; havana_transcript "OTTMUST00000034715.1";
chr5	HAVANA	CDS	115395033	115395232	0	-	0	gene_id "ENSMUSG00000041740.17"; transcript_id "ENSMUST00000040555.15"; gene_type "protein_coding"; gene_name "Rnf10"; transcript_type "protein_coding"; transcript_name "Rnf10-201"; exon_number 3; exon_id "ENSMUSE00001244408.2"; level 2; protein_id "ENSMUSP00000041778.9"; transcript_support_level "1"; mgi_id "MGI:1859162"; tag "basic"; tag "appris_alternative_1"; tag "CCDS"; ccdsid "CCDS80380.1"; havana_gene "OTTMUSG00000014638.1"; havana_transcript "OTTMUST00000034715.1";
chr5	HAVANA	exon	115395033	115395232	0	-	.	gene_id "ENSMUSG00000041740.17"; transcript_id "ENSMUST00000112096.9"; gene_type "protein_coding"; gene_name "Rnf10"; transcript_type "protein_coding"; transcript_name "Rnf10-202"; exon_number 3; exon_id "ENSMUSE00001244408.2"; level 2; protein_id "ENSMUSP00000107725.3"; transcript_support_level "1"; mgi_id "MGI:1859162"; tag "basic"; tag "appris_alternative_1"; tag "CCDS"; ccdsid "CCDS19584.1"; havana_gene "OTTMUSG00000014638.1"; havana_transcript "OTTMUST00000034714.1";
chr5	HAVANA	CDS	115395033	115395232	0	-	0	gene_id "ENSMUSG00000041740.17"; transcript_id "ENSMUST00000112096.9"; gene_type "protein_coding"; gene_name "Rnf10"; transcript_type "protein_coding"; transcript_name "Rnf10-202"; exon_number 3; exon_id "ENSMUSE00001244408.2"; level 2; protein_id "ENSMUSP00000107725.3"; transcript_support_level "1"; mgi_id "MGI:1859162"; tag "basic"; tag "appris_alternative_1"; tag "CCDS"; ccdsid "CCDS19584.1"; havana_gene "OTTMUSG00000014638.1"; havana_transcript "OTTMUST00000034714.1";
chr5	HAVANA	exon	115395033	115395232	0	-	.	gene_id "ENSMUSG00000041740.17"; transcript_id "ENSMUST00000139853.2"; gene_type "protein_coding"; gene_name "Rnf10"; transcript_type "nonsense_mediated_decay"; transcript_name "Rnf10-206"; exon_number 3; exon_id "ENSMUSE00001244408.2"; level 2; protein_id "ENSMUSP00000131696.2"; transcript_support_level "5"; mgi_id "MGI:1859162"; tag "mRNA_start_NF"; tag "cds_start_NF"; havana_gene "OTTMUSG00000014638.1"; havana_transcript "OTTMUST00000040957.1";
chr5	HAVANA	CDS	115395033	115395232	0	-	0	gene_id "ENSMUSG00000041740.17"; transcript_id "ENSMUST00000139853.2"; gene_type "protein_coding"; gene_name "Rnf10"; transcript_type "nonsense_mediated_decay"; transcript_name "Rnf10-206"; exon_number 3; exon_id "ENSMUSE00001244408.2"; level 2; protein_id "ENSMUSP00000131696.2"; transcript_support_level "5"; mgi_id "MGI:1859162"; tag "mRNA_start_NF"; tag "cds_start_NF"; havana_gene "OTTMUSG00000014638.1"; havana_transcript "OTTMUST00000040957.1";
chr5	HAVANA	exon	115395033	115395232	0	-	.	gene_id "ENSMUSG00000041740.17"; transcript_id "ENSMUST00000151085.2"; gene_type "protein_coding"; gene_name "Rnf10"; transcript_type "protein_coding_CDS_not_defined"; transcript_name "Rnf10-207"; exon_number 3; exon_id "ENSMUSE00001235050.2"; level 2; transcript_support_level "2"; mgi_id "MGI:1859162"; havana_gene "OTTMUSG00000014638.1"; havana_transcript "OTTMUST00000034717.1";
chr5	HAVANA	exon	115397553	115397605	0	-	.	gene_id "ENSMUSG00000041740.17"; transcript_id "ENSMUST00000151085.2"; gene_type "protein_coding"; gene_name "Rnf10"; transcript_type "protein_coding_CDS_not_defined"; transcript_name "Rnf10-207"; exon_number 2; exon_id "ENSMUSE00000724489.2"; level 2; transcript_support_level "2"; mgi_id "MGI:1859162"; havana_gene "OTTMUSG00000014638.1"; havana_transcript "OTTMUST00000034717.1";
chr5	HAVANA	exon	115398178	115398285	0	-	.	gene_id "ENSMUSG00000041740.17"; transcript_id "ENSMUST00000151085.2"; gene_type "protein_coding"; gene_name "Rnf10"; transcript_type "protein_coding_CDS_not_defined"; transcript_name "Rnf10-207"; exon_number 1; exon_id "ENSMUSE00000839533.2"; level 2; transcript_support_level "2"; mgi_id "MGI:1859162"; havana_gene "OTTMUSG00000014638.1"; havana_transcript "OTTMUST00000034717.1";
chr5	HAVANA	exon	115398178	115398374	0	-	.	gene_id "ENSMUSG00000041740.17"; transcript_id "ENSMUST00000112097.8"; gene_type "protein_coding"; gene_name "Rnf10"; transcript_type "protein_coding"; transcript_name "Rnf10-203"; exon_number 2; exon_id "ENSMUSE00000268179.2"; level 2; protein_id "ENSMUSP00000107726.2"; transcript_support_level "1"; mgi_id "MGI:1859162"; tag "basic"; tag "Ensembl_canonical"; tag "GENCODE_Primary"; tag "appris_principal_5"; tag "CCDS"; ccdsid "CCDS80381.1"; havana_gene "OTTMUSG00000014638.1"; havana_transcript "OTTMUST00000034713.1";
chr5	HAVANA	CDS	115398178	115398374	0	-	2	gene_id "ENSMUSG00000041740.17"; transcript_id "ENSMUST00000112097.8"; gene_type "protein_coding"; gene_name "Rnf10"; transcript_type "protein_coding"; transcript_name "Rnf10-203"; exon_number 2; exon_id "ENSMUSE00000268179.2"; level 2; protein_id "ENSMUSP00000107726.2"; transcript_support_level "1"; mgi_id "MGI:1859162"; tag "basic"; tag "Ensembl_canonical"; tag "GENCODE_Primary"; tag "appris_principal_5"; tag "CCDS"; ccdsid "CCDS80381.1"; havana_gene "OTTMUSG00000014638.1"; havana_transcript "OTTMUST00000034713.1";
chr5	HAVANA	exon	115398178	115398374	0	-	.	gene_id "ENSMUSG00000041740.17"; transcript_id "ENSMUST00000040555.15"; gene_type "protein_coding"; gene_name "Rnf10"; transcript_type "protein_coding"; transcript_name "Rnf10-201"; exon_number 2; exon_id "ENSMUSE00000268179.2"; level 2; protein_id "ENSMUSP00000041778.9"; transcript_support_level "1"; mgi_id "MGI:1859162"; tag "basic"; tag "appris_alternative_1"; tag "CCDS"; ccdsid "CCDS80380.1"; havana_gene "OTTMUSG00000014638.1"; havana_transcript "OTTMUST00000034715.1";
chr5	HAVANA	CDS	115398178	115398374	0	-	2	gene_id "ENSMUSG00000041740.17"; transcript_id "ENSMUST00000040555.15"; gene_type "protein_coding"; gene_name "Rnf10"; transcript_type "protein_coding"; transcript_name "Rnf10-201"; exon_number 2; exon_id "ENSMUSE00000268179.2"; level 2; protein_id "ENSMUSP00000041778.9"; transcript_support_level "1"; mgi_id "MGI:1859162"; tag "basic"; tag "appris_alternative_1"; tag "CCDS"; ccdsid "CCDS80380.1"; havana_gene "OTTMUSG00000014638.1"; havana_transcript "OTTMUST00000034715.1";
chr5	HAVANA	exon	115398178	115398374	0	-	.	gene_id "ENSMUSG00000041740.17"; transcript_id "ENSMUST00000112096.9"; gene_type "protein_coding"; gene_name "Rnf10"; transcript_type "protein_coding"; transcript_name "Rnf10-202"; exon_number 2; exon_id "ENSMUSE00000268179.2"; level 2; protein_id "ENSMUSP00000107725.3"; transcript_support_level "1"; mgi_id "MGI:1859162"; tag "basic"; tag "appris_alternative_1"; tag "CCDS"; ccdsid "CCDS19584.1"; havana_gene "OTTMUSG00000014638.1"; havana_transcript "OTTMUST00000034714.1";
chr5	HAVANA	CDS	115398178	115398374	0	-	2	gene_id "ENSMUSG00000041740.17"; transcript_id "ENSMUST00000112096.9"; gene_type "protein_coding"; gene_name "Rnf10"; transcript_type "protein_coding"; transcript_name "Rnf10-202"; exon_number 2; exon_id "ENSMUSE00000268179.2"; level 2; protein_id "ENSMUSP00000107725.3"; transcript_support_level "1"; mgi_id "MGI:1859162"; tag "basic"; tag "appris_alternative_1"; tag "CCDS"; ccdsid "CCDS19584.1"; havana_gene "OTTMUSG00000014638.1"; havana_transcript "OTTMUST00000034714.1";
chr5	HAVANA	exon	115398178	115398374	0	-	.	gene_id "ENSMUSG00000041740.17"; transcript_id "ENSMUST00000139853.2"; gene_type "protein_coding"; gene_name "Rnf10"; transcript_type "nonsense_mediated_decay"; transcript_name "Rnf10-206"; exon_number 2; exon_id "ENSMUSE00000268179.2"; level 2; protein_id "ENSMUSP00000131696.2"; transcript_support_level "5"; mgi_id "MGI:1859162"; tag "mRNA_start_NF"; tag "cds_start_NF"; havana_gene "OTTMUSG00000014638.1"; havana_transcript "OTTMUST00000040957.1";
chr5	HAVANA	CDS	115398178	115398374	0	-	2	gene_id "ENSMUSG00000041740.17"; transcript_id "ENSMUST00000139853.2"; gene_type "protein_coding"; gene_name "Rnf10"; transcript_type "nonsense_mediated_decay"; transcript_name "Rnf10-206"; exon_number 2; exon_id "ENSMUSE00000268179.2"; level 2; protein_id "ENSMUSP00000131696.2"; transcript_support_level "5"; mgi_id "MGI:1859162"; tag "mRNA_start_NF"; tag "cds_start_NF"; havana_gene "OTTMUSG00000014638.1"; havana_transcript "OTTMUST00000040957.1";
chr5	HAVANA	transcript	115408679	115410954	0	-	.	gene_id "ENSMUSG00000041740.17"; transcript_id "ENSMUST00000200923.2"; gene_type "protein_coding"; gene_name "Rnf10"; transcript_type "retained_intron"; transcript_name "Rnf10-210"; level 2; transcript_support_level "NA"; mgi_id "MGI:1859162"; havana_gene "OTTMUSG00000014638.1"; havana_transcript "OTTMUST00000137958.1";
chr5	HAVANA	exon	115408679	115410954	0	-	.	gene_id "ENSMUSG00000041740.17"; transcript_id "ENSMUST00000200923.2"; gene_type "protein_coding"; gene_name "Rnf10"; transcript_type "retained_intron"; transcript_name "Rnf10-210"; exon_number 1; exon_id "ENSMUSE00001358743.2"; level 2; transcript_support_level "NA"; mgi_id "MGI:1859162"; havana_gene "OTTMUSG00000014638.1"; havana_transcript "OTTMUST00000137958.1";
chr5	HAVANA	exon	115410316	115410360	0	-	.	gene_id "ENSMUSG00000041740.17"; transcript_id "ENSMUST00000139853.2"; gene_type "protein_coding"; gene_name "Rnf10"; transcript_type "nonsense_mediated_decay"; transcript_name "Rnf10-206"; exon_number 1; exon_id "ENSMUSE00000737745.2"; level 2; protein_id "ENSMUSP00000131696.2"; transcript_support_level "5"; mgi_id "MGI:1859162"; tag "mRNA_start_NF"; tag "cds_start_NF"; havana_gene "OTTMUSG00000014638.1"; havana_transcript "OTTMUST00000040957.1";
chr5	HAVANA	CDS	115410316	115410360	0	-	2	gene_id "ENSMUSG00000041740.17"; transcript_id "ENSMUST00000139853.2"; gene_type "protein_coding"; gene_name "Rnf10"; transcript_type "nonsense_mediated_decay"; transcript_name "Rnf10-206"; exon_number 1; exon_id "ENSMUSE00000737745.2"; level 2; protein_id "ENSMUSP00000131696.2"; transcript_support_level "5"; mgi_id "MGI:1859162"; tag "mRNA_start_NF"; tag "cds_start_NF"; havana_gene "OTTMUSG00000014638.1"; havana_transcript "OTTMUST00000040957.1";
chr5	HAVANA	CDS	115410316	115410472	0	-	0	gene_id "ENSMUSG00000041740.17"; transcript_id "ENSMUST00000112097.8"; gene_type "protein_coding"; gene_name "Rnf10"; transcript_type "protein_coding"; transcript_name "Rnf10-203"; exon_number 1; exon_id "ENSMUSE00000690459.2"; level 2; protein_id "ENSMUSP00000107726.2"; transcript_support_level "1"; mgi_id "MGI:1859162"; tag "basic"; tag "Ensembl_canonical"; tag "GENCODE_Primary"; tag "appris_principal_5"; tag "CCDS"; ccdsid "CCDS80381.1"; havana_gene "OTTMUSG00000014638.1"; havana_transcript "OTTMUST00000034713.1";
chr5	HAVANA	CDS	115410316	115410472	0	-	0	gene_id "ENSMUSG00000041740.17"; transcript_id "ENSMUST00000040555.15"; gene_type "protein_coding"; gene_name "Rnf10"; transcript_type "protein_coding"; transcript_name "Rnf10-201"; exon_number 1; exon_id "ENSMUSE00000690456.2"; level 2; protein_id "ENSMUSP00000041778.9"; transcript_support_level "1"; mgi_id "MGI:1859162"; tag "basic"; tag "appris_alternative_1"; tag "CCDS"; ccdsid "CCDS80380.1"; havana_gene "OTTMUSG00000014638.1"; havana_transcript "OTTMUST00000034715.1";
chr5	HAVANA	CDS	115410316	115410472	0	-	0	gene_id "ENSMUSG00000041740.17"; transcript_id "ENSMUST00000112096.9"; gene_type "protein_coding"; gene_name "Rnf10"; transcript_type "protein_coding"; transcript_name "Rnf10-202"; exon_number 1; exon_id "ENSMUSE00000709339.4"; level 2; protein_id "ENSMUSP00000107725.3"; transcript_support_level "1"; mgi_id "MGI:1859162"; tag "basic"; tag "appris_alternative_1"; tag "CCDS"; ccdsid "CCDS19584.1"; havana_gene "OTTMUSG00000014638.1"; havana_transcript "OTTMUST00000034714.1";
chr5	HAVANA	exon	115410316	115410951	0	-	.	gene_id "ENSMUSG00000041740.17"; transcript_id "ENSMUST00000040555.15"; gene_type "protein_coding"; gene_name "Rnf10"; transcript_type "protein_coding"; transcript_name "Rnf10-201"; exon_number 1; exon_id "ENSMUSE00000690456.2"; level 2; protein_id "ENSMUSP00000041778.9"; transcript_support_level "1"; mgi_id "MGI:1859162"; tag "basic"; tag "appris_alternative_1"; tag "CCDS"; ccdsid "CCDS80380.1"; havana_gene "OTTMUSG00000014638.1"; havana_transcript "OTTMUST00000034715.1";
chr5	HAVANA	exon	115410316	115410954	0	-	.	gene_id "ENSMUSG00000041740.17"; transcript_id "ENSMUST00000112096.9"; gene_type "protein_coding"; gene_name "Rnf10"; transcript_type "protein_coding"; transcript_name "Rnf10-202"; exon_number 1; exon_id "ENSMUSE00000709339.4"; level 2; protein_id "ENSMUSP00000107725.3"; transcript_support_level "1"; mgi_id "MGI:1859162"; tag "basic"; tag "appris_alternative_1"; tag "CCDS"; ccdsid "CCDS19584.1"; havana_gene "OTTMUSG00000014638.1"; havana_transcript "OTTMUST00000034714.1";
chr5	HAVANA	exon	115410316	115410957	0	-	.	gene_id "ENSMUSG00000041740.17"; transcript_id "ENSMUST00000112097.8"; gene_type "protein_coding"; gene_name "Rnf10"; transcript_type "protein_coding"; transcript_name "Rnf10-203"; exon_number 1; exon_id "ENSMUSE00000690459.2"; level 2; protein_id "ENSMUSP00000107726.2"; transcript_support_level "1"; mgi_id "MGI:1859162"; tag "basic"; tag "Ensembl_canonical"; tag "GENCODE_Primary"; tag "appris_principal_5"; tag "CCDS"; ccdsid "CCDS80381.1"; havana_gene "OTTMUSG00000014638.1"; havana_transcript "OTTMUST00000034713.1";
chr5	HAVANA	stop_codon	115410327	115410329	0	-	0	gene_id "ENSMUSG00000144239.1"; transcript_id "ENSMUST00000381779.1"; gene_type "protein_coding"; gene_name "ENSMUSG00000144239"; transcript_type "protein_coding"; transcript_name "ENSMUST00000381779"; exon_number 1; exon_id "ENSMUSE00001750641.2"; level 2; protein_id "ENSMUSP00000160157.1"; tag "basic"; tag "Ensembl_canonical"; tag "GENCODE_Primary"; tag "appris_principal_1";
chr5	HAVANA	UTR	115410327	115410329	0	-	.	gene_id "ENSMUSG00000144239.1"; transcript_id "ENSMUST00000381779.1"; gene_type "protein_coding"; gene_name "ENSMUSG00000144239"; transcript_type "protein_coding"; transcript_name "ENSMUST00000381779"; exon_number 1; exon_id "ENSMUSE00001750641.2"; level 2; protein_id "ENSMUSP00000160157.1"; tag "basic"; tag "Ensembl_canonical"; tag "GENCODE_Primary"; tag "appris_principal_1";
chr5	HAVANA	gene	115410327	115410587	0	-	.	gene_id "ENSMUSG00000144239.1"; gene_type "protein_coding"; gene_name "ENSMUSG00000144239"; level 2; tag "overlapping_locus";
chr5	HAVANA	transcript	115410327	115410587	0	-	.	gene_id "ENSMUSG00000144239.1"; transcript_id "ENSMUST00000381779.1"; gene_type "protein_coding"; gene_name "ENSMUSG00000144239"; transcript_type "protein_coding"; transcript_name "ENSMUST00000381779"; level 2; protein_id "ENSMUSP00000160157.1"; tag "basic"; tag "Ensembl_canonical"; tag "GENCODE_Primary"; tag "appris_principal_1";
chr5	HAVANA	exon	115410327	115410587	0	-	.	gene_id "ENSMUSG00000144239.1"; transcript_id "ENSMUST00000381779.1"; gene_type "protein_coding"; gene_name "ENSMUSG00000144239"; transcript_type "protein_coding"; transcript_name "ENSMUST00000381779"; exon_number 1; exon_id "ENSMUSE00001750641.2"; level 2; protein_id "ENSMUSP00000160157.1"; tag "basic"; tag "Ensembl_canonical"; tag "GENCODE_Primary"; tag "appris_principal_1";
chr5	HAVANA	CDS	115410330	115410587	0	-	0	gene_id "ENSMUSG00000144239.1"; transcript_id "ENSMUST00000381779.1"; gene_type "protein_coding"; gene_name "ENSMUSG00000144239"; transcript_type "protein_coding"; transcript_name "ENSMUST00000381779"; exon_number 1; exon_id "ENSMUSE00001750641.2"; level 2; protein_id "ENSMUSP00000160157.1"; tag "basic"; tag "Ensembl_canonical"; tag "GENCODE_Primary"; tag "appris_principal_1";
chr5	HAVANA	start_codon	115410470	115410472	0	-	0	gene_id "ENSMUSG00000041740.17"; transcript_id "ENSMUST00000112097.8"; gene_type "protein_coding"; gene_name "Rnf10"; transcript_type "protein_coding"; transcript_name "Rnf10-203"; exon_number 1; exon_id "ENSMUSE00000690459.2"; level 2; protein_id "ENSMUSP00000107726.2"; transcript_support_level "1"; mgi_id "MGI:1859162"; tag "basic"; tag "Ensembl_canonical"; tag "GENCODE_Primary"; tag "appris_principal_5"; tag "CCDS"; ccdsid "CCDS80381.1"; havana_gene "OTTMUSG00000014638.1"; havana_transcript "OTTMUST00000034713.1";
chr5	HAVANA	start_codon	115410470	115410472	0	-	0	gene_id "ENSMUSG00000041740.17"; transcript_id "ENSMUST00000040555.15"; gene_type "protein_coding"; gene_name "Rnf10"; transcript_type "protein_coding"; transcript_name "Rnf10-201"; exon_number 1; exon_id "ENSMUSE00000690456.2"; level 2; protein_id "ENSMUSP00000041778.9"; transcript_support_level "1"; mgi_id "MGI:1859162"; tag "basic"; tag "appris_alternative_1"; tag "CCDS"; ccdsid "CCDS80380.1"; havana_gene "OTTMUSG00000014638.1"; havana_transcript "OTTMUST00000034715.1";
chr5	HAVANA	start_codon	115410470	115410472	0	-	0	gene_id "ENSMUSG00000041740.17"; transcript_id "ENSMUST00000112096.9"; gene_type "protein_coding"; gene_name "Rnf10"; transcript_type "protein_coding"; transcript_name "Rnf10-202"; exon_number 1; exon_id "ENSMUSE00000709339.4"; level 2; protein_id "ENSMUSP00000107725.3"; transcript_support_level "1"; mgi_id "MGI:1859162"; tag "basic"; tag "appris_alternative_1"; tag "CCDS"; ccdsid "CCDS19584.1"; havana_gene "OTTMUSG00000014638.1"; havana_transcript "OTTMUST00000034714.1";
chr5	HAVANA	UTR	115410473	115410951	0	-	.	gene_id "ENSMUSG00000041740.17"; transcript_id "ENSMUST00000040555.15"; gene_type "protein_coding"; gene_name "Rnf10"; transcript_type "protein_coding"; transcript_name "Rnf10-201"; exon_number 1; exon_id "ENSMUSE00000690456.2"; level 2; protein_id "ENSMUSP00000041778.9"; transcript_support_level "1"; mgi_id "MGI:1859162"; tag "basic"; tag "appris_alternative_1"; tag "CCDS"; ccdsid "CCDS80380.1"; havana_gene "OTTMUSG00000014638.1"; havana_transcript "OTTMUST00000034715.1";
chr5	HAVANA	UTR	115410473	115410954	0	-	.	gene_id "ENSMUSG00000041740.17"; transcript_id "ENSMUST00000112096.9"; gene_type "protein_coding"; gene_name "Rnf10"; transcript_type "protein_coding"; transcript_name "Rnf10-202"; exon_number 1; exon_id "ENSMUSE00000709339.4"; level 2; protein_id "ENSMUSP00000107725.3"; transcript_support_level "1"; mgi_id "MGI:1859162"; tag "basic"; tag "appris_alternative_1"; tag "CCDS"; ccdsid "CCDS19584.1"; havana_gene "OTTMUSG00000014638.1"; havana_transcript "OTTMUST00000034714.1";
chr5	HAVANA	UTR	115410473	115410957	0	-	.	gene_id "ENSMUSG00000041740.17"; transcript_id "ENSMUST00000112097.8"; gene_type "protein_coding"; gene_name "Rnf10"; transcript_type "protein_coding"; transcript_name "Rnf10-203"; exon_number 1; exon_id "ENSMUSE00000690459.2"; level 2; protein_id "ENSMUSP00000107726.2"; transcript_support_level "1"; mgi_id "MGI:1859162"; tag "basic"; tag "Ensembl_canonical"; tag "GENCODE_Primary"; tag "appris_principal_5"; tag "CCDS"; ccdsid "CCDS80381.1"; havana_gene "OTTMUSG00000014638.1"; havana_transcript "OTTMUST00000034713.1";
chr5	HAVANA	start_codon	115410585	115410587	0	-	0	gene_id "ENSMUSG00000144239.1"; transcript_id "ENSMUST00000381779.1"; gene_type "protein_coding"; gene_name "ENSMUSG00000144239"; transcript_type "protein_coding"; transcript_name "ENSMUST00000381779"; exon_number 1; exon_id "ENSMUSE00001750641.2"; level 2; protein_id "ENSMUSP00000160157.1"; tag "basic"; tag "Ensembl_canonical"; tag "GENCODE_Primary"; tag "appris_principal_1";
chr5	HAVANA	gene	115429822	115429959	0	-	.	gene_id "ENSMUSG00000082610.2"; gene_type "processed_pseudogene"; gene_name "Gm13829"; level 2; mgi_id "MGI:3651367"; havana_gene "OTTMUSG00000014645.1";
chr5	HAVANA	transcript	115429822	115429959	0	-	.	gene_id "ENSMUSG00000082610.2"; transcript_id "ENSMUST00000119600.2"; gene_type "processed_pseudogene"; gene_name "Gm13829"; transcript_type "processed_pseudogene"; transcript_name "Gm13829-201"; level 2; transcript_support_level "NA"; mgi_id "MGI:3651367"; ont "PGO:0000004"; tag "basic"; tag "Ensembl_canonical"; tag "GENCODE_Primary"; havana_gene "OTTMUSG00000014645.1"; havana_transcript "OTTMUST00000034737.1";
chr5	HAVANA	exon	115429822	115429959	0	-	.	gene_id "ENSMUSG00000082610.2"; transcript_id "ENSMUST00000119600.2"; gene_type "processed_pseudogene"; gene_name "Gm13829"; transcript_type "processed_pseudogene"; transcript_name "Gm13829-201"; exon_number 1; exon_id "ENSMUSE00000720704.2"; level 2; transcript_support_level "NA"; mgi_id "MGI:3651367"; ont "PGO:0000004"; tag "basic"; tag "Ensembl_canonical"; tag "GENCODE_Primary"; havana_gene "OTTMUSG00000014645.1"; havana_transcript "OTTMUST00000034737.1";
chr5	HAVANA	UTR	115435169	115436757	0	-	.	gene_id "ENSMUSG00000009013.6"; transcript_id "ENSMUST00000009157.4"; gene_type "protein_coding"; gene_name "Dynll1"; transcript_type "protein_coding"; transcript_name "Dynll1-201"; exon_number 3; exon_id "ENSMUSE00000723152.2"; level 2; protein_id "ENSMUSP00000009157.4"; transcript_support_level "1"; mgi_id "MGI:1861457"; tag "basic"; tag "Ensembl_canonical"; tag "GENCODE_Primary"; tag "appris_principal_1"; tag "CCDS"; ccdsid "CCDS39227.1"; havana_gene "OTTMUSG00000014648.1"; havana_transcript "OTTMUST00000034743.1";
chr5	HAVANA	exon	115435169	115436892	0	-	.	gene_id "ENSMUSG00000009013.6"; transcript_id "ENSMUST00000009157.4"; gene_type "protein_coding"; gene_name "Dynll1"; transcript_type "protein_coding"; transcript_name "Dynll1-201"; exon_number 3; exon_id "ENSMUSE00000723152.2"; level 2; protein_id "ENSMUSP00000009157.4"; transcript_support_level "1"; mgi_id "MGI:1861457"; tag "basic"; tag "Ensembl_canonical"; tag "GENCODE_Primary"; tag "appris_principal_1"; tag "CCDS"; ccdsid "CCDS39227.1"; havana_gene "OTTMUSG00000014648.1"; havana_transcript "OTTMUST00000034743.1";
chr5	HAVANA	gene	115435169	115439058	0	-	.	gene_id "ENSMUSG00000009013.6"; gene_type "protein_coding"; gene_name "Dynll1"; level 1; mgi_id "MGI:1861457"; havana_gene "OTTMUSG00000014648.1";
chr5	HAVANA	transcript	115435169	115439058	0	-	.	gene_id "ENSMUSG00000009013.6"; transcript_id "ENSMUST00000009157.4"; gene_type "protein_coding"; gene_name "Dynll1"; transcript_type "protein_coding"; transcript_name "Dynll1-201"; level 2; protein_id "ENSMUSP00000009157.4"; transcript_support_level "1"; mgi_id "MGI:1861457"; tag "basic"; tag "Ensembl_canonical"; tag "GENCODE_Primary"; tag "appris_principal_1"; tag "CCDS"; ccdsid "CCDS39227.1"; havana_gene "OTTMUSG00000014648.1"; havana_transcript "OTTMUST00000034743.1";
chr5	HAVANA	transcript	115436481	115438722	0	-	.	gene_id "ENSMUSG00000009013.6"; transcript_id "ENSMUST00000202980.2"; gene_type "protein_coding"; gene_name "Dynll1"; transcript_type "retained_intron"; transcript_name "Dynll1-206"; level 2; transcript_support_level "NA"; mgi_id "MGI:1861457"; havana_gene "OTTMUSG00000014648.1"; havana_transcript "OTTMUST00000137978.1";
chr5	HAVANA	exon	115436481	115438722	0	-	.	gene_id "ENSMUSG00000009013.6"; transcript_id "ENSMUST00000202980.2"; gene_type "protein_coding"; gene_name "Dynll1"; transcript_type "retained_intron"; transcript_name "Dynll1-206"; exon_number 1; exon_id "ENSMUSE00001363729.2"; level 2; transcript_support_level "NA"; mgi_id "MGI:1861457"; havana_gene "OTTMUSG00000014648.1"; havana_transcript "OTTMUST00000137978.1";
chr5	HAVANA	exon	115436490	115436892	0	-	.	gene_id "ENSMUSG00000009013.6"; transcript_id "ENSMUST00000123292.2"; gene_type "protein_coding"; gene_name "Dynll1"; transcript_type "protein_coding_CDS_not_defined"; transcript_name "Dynll1-203"; exon_number 2; exon_id "ENSMUSE00000267923.5"; level 1; transcript_support_level "3"; mgi_id "MGI:1861457"; tag "exp_conf"; havana_gene "OTTMUSG00000014648.1"; havana_transcript "OTTMUST00000034747.1";
chr5	HAVANA	transcript	115436490	115437494	0	-	.	gene_id "ENSMUSG00000009013.6"; transcript_id "ENSMUST00000123292.2"; gene_type "protein_coding"; gene_name "Dynll1"; transcript_type "protein_coding_CDS_not_defined"; transcript_name "Dynll1-203"; level 1; transcript_support_level "3"; mgi_id "MGI:1861457"; tag "exp_conf"; havana_gene "OTTMUSG00000014648.1"; havana_transcript "OTTMUST00000034747.1";
chr5	HAVANA	UTR	115436564	115436757	0	-	.	gene_id "ENSMUSG00000009013.6"; transcript_id "ENSMUST00000112090.2"; gene_type "protein_coding"; gene_name "Dynll1"; transcript_type "protein_coding"; transcript_name "Dynll1-202"; exon_number 2; exon_id "ENSMUSE00000690423.2"; level 2; protein_id "ENSMUSP00000107720.2"; transcript_support_level "2"; mgi_id "MGI:1861457"; tag "alternative_5_UTR"; tag "basic"; tag "appris_principal_1"; tag "CCDS"; ccdsid "CCDS39227.1"; havana_gene "OTTMUSG00000014648.1"; havana_transcript "OTTMUST00000034745.1";
chr5	HAVANA	exon	115436564	115436892	0	-	.	gene_id "ENSMUSG00000009013.6"; transcript_id "ENSMUST00000112090.2"; gene_type "protein_coding"; gene_name "Dynll1"; transcript_type "protein_coding"; transcript_name "Dynll1-202"; exon_number 2; exon_id "ENSMUSE00000690423.2"; level 2; protein_id "ENSMUSP00000107720.2"; transcript_support_level "2"; mgi_id "MGI:1861457"; tag "alternative_5_UTR"; tag "basic"; tag "appris_principal_1"; tag "CCDS"; ccdsid "CCDS39227.1"; havana_gene "OTTMUSG00000014648.1"; havana_transcript "OTTMUST00000034745.1";
chr5	HAVANA	transcript	115436564	115438971	0	-	.	gene_id "ENSMUSG00000009013.6"; transcript_id "ENSMUST00000112090.2"; gene_type "protein_coding"; gene_name "Dynll1"; transcript_type "protein_coding"; transcript_name "Dynll1-202"; level 2; protein_id "ENSMUSP00000107720.2"; transcript_support_level "2"; mgi_id "MGI:1861457"; tag "alternative_5_UTR"; tag "basic"; tag "appris_principal_1"; tag "CCDS"; ccdsid "CCDS39227.1"; havana_gene "OTTMUSG00000014648.1"; havana_transcript "OTTMUST00000034745.1";
chr5	HAVANA	stop_codon	115436755	115436757	0	-	0	gene_id "ENSMUSG00000009013.6"; transcript_id "ENSMUST00000009157.4"; gene_type "protein_coding"; gene_name "Dynll1"; transcript_type "protein_coding"; transcript_name "Dynll1-201"; exon_number 3; exon_id "ENSMUSE00000723152.2"; level 2; protein_id "ENSMUSP00000009157.4"; transcript_support_level "1"; mgi_id "MGI:1861457"; tag "basic"; tag "Ensembl_canonical"; tag "GENCODE_Primary"; tag "appris_principal_1"; tag "CCDS"; ccdsid "CCDS39227.1"; havana_gene "OTTMUSG00000014648.1"; havana_transcript "OTTMUST00000034743.1";
chr5	HAVANA	stop_codon	115436755	115436757	0	-	0	gene_id "ENSMUSG00000009013.6"; transcript_id "ENSMUST00000112090.2"; gene_type "protein_coding"; gene_name "Dynll1"; transcript_type "protein_coding"; transcript_name "Dynll1-202"; exon_number 2; exon_id "ENSMUSE00000690423.2"; level 2; protein_id "ENSMUSP00000107720.2"; transcript_support_level "2"; mgi_id "MGI:1861457"; tag "alternative_5_UTR"; tag "basic"; tag "appris_principal_1"; tag "CCDS"; ccdsid "CCDS39227.1"; havana_gene "OTTMUSG00000014648.1"; havana_transcript "OTTMUST00000034745.1";
chr5	HAVANA	CDS	115436758	115436892	0	-	0	gene_id "ENSMUSG00000009013.6"; transcript_id "ENSMUST00000009157.4"; gene_type "protein_coding"; gene_name "Dynll1"; transcript_type "protein_coding"; transcript_name "Dynll1-201"; exon_number 3; exon_id "ENSMUSE00000723152.2"; level 2; protein_id "ENSMUSP00000009157.4"; transcript_support_level "1"; mgi_id "MGI:1861457"; tag "basic"; tag "Ensembl_canonical"; tag "GENCODE_Primary"; tag "appris_principal_1"; tag "CCDS"; ccdsid "CCDS39227.1"; havana_gene "OTTMUSG00000014648.1"; havana_transcript "OTTMUST00000034743.1";
chr5	HAVANA	CDS	115436758	115436892	0	-	0	gene_id "ENSMUSG00000009013.6"; transcript_id "ENSMUST00000112090.2"; gene_type "protein_coding"; gene_name "Dynll1"; transcript_type "protein_coding"; transcript_name "Dynll1-202"; exon_number 2; exon_id "ENSMUSE00000690423.2"; level 2; protein_id "ENSMUSP00000107720.2"; transcript_support_level "2"; mgi_id "MGI:1861457"; tag "alternative_5_UTR"; tag "basic"; tag "appris_principal_1"; tag "CCDS"; ccdsid "CCDS39227.1"; havana_gene "OTTMUSG00000014648.1"; havana_transcript "OTTMUST00000034745.1";
chr5	HAVANA	exon	115437359	115437494	0	-	.	gene_id "ENSMUSG00000009013.6"; transcript_id "ENSMUST00000123292.2"; gene_type "protein_coding"; gene_name "Dynll1"; transcript_type "protein_coding_CDS_not_defined"; transcript_name "Dynll1-203"; exon_number 1; exon_id "ENSMUSE00000813178.2"; level 1; transcript_support_level "3"; mgi_id "MGI:1861457"; tag "exp_conf"; havana_gene "OTTMUSG00000014648.1"; havana_transcript "OTTMUST00000034747.1";
chr5	HAVANA	exon	115437615	115437956	0	-	.	gene_id "ENSMUSG00000009013.6"; transcript_id "ENSMUST00000127552.2"; gene_type "protein_coding"; gene_name "Dynll1"; transcript_type "protein_coding_CDS_not_defined"; transcript_name "Dynll1-205"; exon_number 3; exon_id "ENSMUSE00000820811.2"; level 1; transcript_support_level "3"; mgi_id "MGI:1861457"; tag "exp_conf"; havana_gene "OTTMUSG00000014648.1"; havana_transcript "OTTMUST00000034746.1";
chr5	HAVANA	transcript	115437615	115438938	0	-	.	gene_id "ENSMUSG00000009013.6"; transcript_id "ENSMUST00000127552.2"; gene_type "protein_coding"; gene_name "Dynll1"; transcript_type "protein_coding_CDS_not_defined"; transcript_name "Dynll1-205"; level 1; transcript_support_level "3"; mgi_id "MGI:1861457"; tag "exp_conf"; havana_gene "OTTMUSG00000014648.1"; havana_transcript "OTTMUST00000034746.1";
chr5	HAVANA	exon	115438335	115438709	0	-	.	gene_id "ENSMUSG00000009013.6"; transcript_id "ENSMUST00000125959.2"; gene_type "protein_coding"; gene_name "Dynll1"; transcript_type "retained_intron"; transcript_name "Dynll1-204"; exon_number 2; exon_id "ENSMUSE00000770942.2"; level 2; transcript_support_level "2"; mgi_id "MGI:1861457"; havana_gene "OTTMUSG00000014648.1"; havana_transcript "OTTMUST00000034744.1";
chr5	HAVANA	transcript	115438335	115438993	0	-	.	gene_id "ENSMUSG00000009013.6"; transcript_id "ENSMUST00000125959.2"; gene_type "protein_coding"; gene_name "Dynll1"; transcript_type "retained_intron"; transcript_name "Dynll1-204"; level 2; transcript_support_level "2"; mgi_id "MGI:1861457"; havana_gene "OTTMUSG00000014648.1"; havana_transcript "OTTMUST00000034744.1";
chr5	HAVANA	CDS	115438572	115438703	0	-	0	gene_id "ENSMUSG00000009013.6"; transcript_id "ENSMUST00000009157.4"; gene_type "protein_coding"; gene_name "Dynll1"; transcript_type "protein_coding"; transcript_name "Dynll1-201"; exon_number 2; exon_id "ENSMUSE00001236701.2"; level 2; protein_id "ENSMUSP00000009157.4"; transcript_support_level "1"; mgi_id "MGI:1861457"; tag "basic"; tag "Ensembl_canonical"; tag "GENCODE_Primary"; tag "appris_principal_1"; tag "CCDS"; ccdsid "CCDS39227.1"; havana_gene "OTTMUSG00000014648.1"; havana_transcript "OTTMUST00000034743.1";
chr5	HAVANA	CDS	115438572	115438703	0	-	0	gene_id "ENSMUSG00000009013.6"; transcript_id "ENSMUST00000112090.2"; gene_type "protein_coding"; gene_name "Dynll1"; transcript_type "protein_coding"; transcript_name "Dynll1-202"; exon_number 1; exon_id "ENSMUSE00000690425.2"; level 2; protein_id "ENSMUSP00000107720.2"; transcript_support_level "2"; mgi_id "MGI:1861457"; tag "alternative_5_UTR"; tag "basic"; tag "appris_principal_1"; tag "CCDS"; ccdsid "CCDS39227.1"; havana_gene "OTTMUSG00000014648.1"; havana_transcript "OTTMUST00000034745.1";
chr5	HAVANA	exon	115438572	115438709	0	-	.	gene_id "ENSMUSG00000009013.6"; transcript_id "ENSMUST00000009157.4"; gene_type "protein_coding"; gene_name "Dynll1"; transcript_type "protein_coding"; transcript_name "Dynll1-201"; exon_number 2; exon_id "ENSMUSE00001236701.2"; level 2; protein_id "ENSMUSP00000009157.4"; transcript_support_level "1"; mgi_id "MGI:1861457"; tag "basic"; tag "Ensembl_canonical"; tag "GENCODE_Primary"; tag "appris_principal_1"; tag "CCDS"; ccdsid "CCDS39227.1"; havana_gene "OTTMUSG00000014648.1"; havana_transcript "OTTMUST00000034743.1";
chr5	HAVANA	exon	115438572	115438709	0	-	.	gene_id "ENSMUSG00000009013.6"; transcript_id "ENSMUST00000127552.2"; gene_type "protein_coding"; gene_name "Dynll1"; transcript_type "protein_coding_CDS_not_defined"; transcript_name "Dynll1-205"; exon_number 2; exon_id "ENSMUSE00001257738.2"; level 1; transcript_support_level "3"; mgi_id "MGI:1861457"; tag "exp_conf"; havana_gene "OTTMUSG00000014648.1"; havana_transcript "OTTMUST00000034746.1";
chr5	HAVANA	exon	115438572	115438971	0	-	.	gene_id "ENSMUSG00000009013.6"; transcript_id "ENSMUST00000112090.2"; gene_type "protein_coding"; gene_name "Dynll1"; transcript_type "protein_coding"; transcript_name "Dynll1-202"; exon_number 1; exon_id "ENSMUSE00000690425.2"; level 2; protein_id "ENSMUSP00000107720.2"; transcript_support_level "2"; mgi_id "MGI:1861457"; tag "alternative_5_UTR"; tag "basic"; tag "appris_principal_1"; tag "CCDS"; ccdsid "CCDS39227.1"; havana_gene "OTTMUSG00000014648.1"; havana_transcript "OTTMUST00000034745.1";
chr5	HAVANA	start_codon	115438701	115438703	0	-	0	gene_id "ENSMUSG00000009013.6"; transcript_id "ENSMUST00000009157.4"; gene_type "protein_coding"; gene_name "Dynll1"; transcript_type "protein_coding"; transcript_name "Dynll1-201"; exon_number 2; exon_id "ENSMUSE00001236701.2"; level 2; protein_id "ENSMUSP00000009157.4"; transcript_support_level "1"; mgi_id "MGI:1861457"; tag "basic"; tag "Ensembl_canonical"; tag "GENCODE_Primary"; tag "appris_principal_1"; tag "CCDS"; ccdsid "CCDS39227.1"; havana_gene "OTTMUSG00000014648.1"; havana_transcript "OTTMUST00000034743.1";
chr5	HAVANA	start_codon	115438701	115438703	0	-	0	gene_id "ENSMUSG00000009013.6"; transcript_id "ENSMUST00000112090.2"; gene_type "protein_coding"; gene_name "Dynll1"; transcript_type "protein_coding"; transcript_name "Dynll1-202"; exon_number 1; exon_id "ENSMUSE00000690425.2"; level 2; protein_id "ENSMUSP00000107720.2"; transcript_support_level "2"; mgi_id "MGI:1861457"; tag "alternative_5_UTR"; tag "basic"; tag "appris_principal_1"; tag "CCDS"; ccdsid "CCDS39227.1"; havana_gene "OTTMUSG00000014648.1"; havana_transcript "OTTMUST00000034745.1";
chr5	HAVANA	UTR	115438704	115438709	0	-	.	gene_id "ENSMUSG00000009013.6"; transcript_id "ENSMUST00000009157.4"; gene_type "protein_coding"; gene_name "Dynll1"; transcript_type "protein_coding"; transcript_name "Dynll1-201"; exon_number 2; exon_id "ENSMUSE00001236701.2"; level 2; protein_id "ENSMUSP00000009157.4"; transcript_support_level "1"; mgi_id "MGI:1861457"; tag "basic"; tag "Ensembl_canonical"; tag "GENCODE_Primary"; tag "appris_principal_1"; tag "CCDS"; ccdsid "CCDS39227.1"; havana_gene "OTTMUSG00000014648.1"; havana_transcript "OTTMUST00000034743.1";
chr5	HAVANA	UTR	115438704	115438971	0	-	.	gene_id "ENSMUSG00000009013.6"; transcript_id "ENSMUST00000112090.2"; gene_type "protein_coding"; gene_name "Dynll1"; transcript_type "protein_coding"; transcript_name "Dynll1-202"; exon_number 1; exon_id "ENSMUSE00000690425.2"; level 2; protein_id "ENSMUSP00000107720.2"; transcript_support_level "2"; mgi_id "MGI:1861457"; tag "alternative_5_UTR"; tag "basic"; tag "appris_principal_1"; tag "CCDS"; ccdsid "CCDS39227.1"; havana_gene "OTTMUSG00000014648.1"; havana_transcript "OTTMUST00000034745.1";
chr5	HAVANA	exon	115438891	115438938	0	-	.	gene_id "ENSMUSG00000009013.6"; transcript_id "ENSMUST00000127552.2"; gene_type "protein_coding"; gene_name "Dynll1"; transcript_type "protein_coding_CDS_not_defined"; transcript_name "Dynll1-205"; exon_number 1; exon_id "ENSMUSE00000762040.2"; level 1; transcript_support_level "3"; mgi_id "MGI:1861457"; tag "exp_conf"; havana_gene "OTTMUSG00000014648.1"; havana_transcript "OTTMUST00000034746.1";
chr5	HAVANA	exon	115438891	115438993	0	-	.	gene_id "ENSMUSG00000009013.6"; transcript_id "ENSMUST00000125959.2"; gene_type "protein_coding"; gene_name "Dynll1"; transcript_type "retained_intron"; transcript_name "Dynll1-204"; exon_number 1; exon_id "ENSMUSE00000189884.2"; level 2; transcript_support_level "2"; mgi_id "MGI:1861457"; havana_gene "OTTMUSG00000014648.1"; havana_transcript "OTTMUST00000034744.1";
chr5	HAVANA	exon	115438891	115439058	0	-	.	gene_id "ENSMUSG00000009013.6"; transcript_id "ENSMUST00000009157.4"; gene_type "protein_coding"; gene_name "Dynll1"; transcript_type "protein_coding"; transcript_name "Dynll1-201"; exon_number 1; exon_id "ENSMUSE00000841346.2"; level 2; protein_id "ENSMUSP00000009157.4"; transcript_support_level "1"; mgi_id "MGI:1861457"; tag "basic"; tag "Ensembl_canonical"; tag "GENCODE_Primary"; tag "appris_principal_1"; tag "CCDS"; ccdsid "CCDS39227.1"; havana_gene "OTTMUSG00000014648.1"; havana_transcript "OTTMUST00000034743.1";
chr5	HAVANA	UTR	115438891	115439058	0	-	.	gene_id "ENSMUSG00000009013.6"; transcript_id "ENSMUST00000009157.4"; gene_type "protein_coding"; gene_name "Dynll1"; transcript_type "protein_coding"; transcript_name "Dynll1-201"; exon_number 1; exon_id "ENSMUSE00000841346.2"; level 2; protein_id "ENSMUSP00000009157.4"; transcript_support_level "1"; mgi_id "MGI:1861457"; tag "basic"; tag "Ensembl_canonical"; tag "GENCODE_Primary"; tag "appris_principal_1"; tag "CCDS"; ccdsid "CCDS39227.1"; havana_gene "OTTMUSG00000014648.1"; havana_transcript "OTTMUST00000034743.1";
chr5	HAVANA	gene	115463000	115465115	0	-	.	gene_id "ENSMUSG00000121115.2"; gene_type "lncRNA"; gene_name "Gm57320"; level 2; mgi_id "MGI:7338553"; tag "overlapping_locus";
chr5	HAVANA	transcript	115463000	115465115	0	-	.	gene_id "ENSMUSG00000121115.2"; transcript_id "ENSMUST00000247182.1"; gene_type "lncRNA"; gene_name "Gm57320"; transcript_type "lncRNA"; transcript_name "Gm57320-201"; level 2; mgi_id "MGI:7338553"; tag "Ensembl_canonical"; tag "GENCODE_Primary"; tag "TAGENE";
chr5	HAVANA	exon	115463000	115465115	0	-	.	gene_id "ENSMUSG00000121115.2"; transcript_id "ENSMUST00000247182.1"; gene_type "lncRNA"; gene_name "Gm57320"; transcript_type "lncRNA"; transcript_name "Gm57320-201"; exon_number 1; exon_id "ENSMUSE00001490622.1"; level 2; mgi_id "MGI:7338553"; tag "Ensembl_canonical"; tag "GENCODE_Primary"; tag "TAGENE";
chr5	HAVANA	exon	115463015	115464409	0	-	.	gene_id "ENSMUSG00000121115.2"; transcript_id "ENSMUST00000263838.1"; gene_type "lncRNA"; gene_name "Gm57320"; transcript_type "lncRNA"; transcript_name "Gm57320-202"; exon_number 2; exon_id "ENSMUSE00001523786.1"; level 2; mgi_id "MGI:7338553"; tag "basic"; tag "TAGENE";
chr5	HAVANA	transcript	115463015	115465101	0	-	.	gene_id "ENSMUSG00000121115.2"; transcript_id "ENSMUST00000263838.1"; gene_type "lncRNA"; gene_name "Gm57320"; transcript_type "lncRNA"; transcript_name "Gm57320-202"; level 2; mgi_id "MGI:7338553"; tag "basic"; tag "TAGENE";
chr5	HAVANA	exon	115464752	115465101	0	-	.	gene_id "ENSMUSG00000121115.2"; transcript_id "ENSMUST00000263838.1"; gene_type "lncRNA"; gene_name "Gm57320"; transcript_type "lncRNA"; transcript_name "Gm57320-202"; exon_number 1; exon_id "ENSMUSE00001523785.1"; level 2; mgi_id "MGI:7338553"; tag "basic"; tag "TAGENE";
chr5	HAVANA	UTR	115471298	115472600	0	-	.	gene_id "ENSMUSG00000029536.9"; transcript_id "ENSMUST00000139167.3"; gene_type "protein_coding"; gene_name "Gatc"; transcript_type "protein_coding"; transcript_name "Gatc-201"; exon_number 3; exon_id "ENSMUSE00000728931.3"; level 2; protein_id "ENSMUSP00000115090.2"; transcript_support_level "1"; mgi_id "MGI:1923776"; tag "basic"; tag "Ensembl_canonical"; tag "GENCODE_Primary"; tag "appris_principal_1"; tag "CCDS"; ccdsid "CCDS19588.1"; havana_gene "OTTMUSG00000014655.1"; havana_transcript "OTTMUST00000034760.1";
chr5	HAVANA	exon	115471298	115472653	0	-	.	gene_id "ENSMUSG00000029536.9"; transcript_id "ENSMUST00000139167.3"; gene_type "protein_coding"; gene_name "Gatc"; transcript_type "protein_coding"; transcript_name "Gatc-201"; exon_number 3; exon_id "ENSMUSE00000728931.3"; level 2; protein_id "ENSMUSP00000115090.2"; transcript_support_level "1"; mgi_id "MGI:1923776"; tag "basic"; tag "Ensembl_canonical"; tag "GENCODE_Primary"; tag "appris_principal_1"; tag "CCDS"; ccdsid "CCDS19588.1"; havana_gene "OTTMUSG00000014655.1"; havana_transcript "OTTMUST00000034760.1";
chr5	HAVANA	gene	115471298	115479237	0	-	.	gene_id "ENSMUSG00000029536.9"; gene_type "protein_coding"; gene_name "Gatc"; level 2; mgi_id "MGI:1923776"; havana_gene "OTTMUSG00000014655.1";
chr5	HAVANA	transcript	115471298	115479237	0	-	.	gene_id "ENSMUSG00000029536.9"; transcript_id "ENSMUST00000139167.3"; gene_type "protein_coding"; gene_name "Gatc"; transcript_type "protein_coding"; transcript_name "Gatc-201"; level 2; protein_id "ENSMUSP00000115090.2"; transcript_support_level "1"; mgi_id "MGI:1923776"; tag "basic"; tag "Ensembl_canonical"; tag "GENCODE_Primary"; tag "appris_principal_1"; tag "CCDS"; ccdsid "CCDS19588.1"; havana_gene "OTTMUSG00000014655.1"; havana_transcript "OTTMUST00000034760.1";
chr5	HAVANA	stop_codon	115472598	115472600	0	-	0	gene_id "ENSMUSG00000029536.9"; transcript_id "ENSMUST00000139167.3"; gene_type "protein_coding"; gene_name "Gatc"; transcript_type "protein_coding"; transcript_name "Gatc-201"; exon_number 3; exon_id "ENSMUSE00000728931.3"; level 2; protein_id "ENSMUSP00000115090.2"; transcript_support_level "1"; mgi_id "MGI:1923776"; tag "basic"; tag "Ensembl_canonical"; tag "GENCODE_Primary"; tag "appris_principal_1"; tag "CCDS"; ccdsid "CCDS19588.1"; havana_gene "OTTMUSG00000014655.1"; havana_transcript "OTTMUST00000034760.1";
chr5	HAVANA	CDS	115472601	115472653	0	-	2	gene_id "ENSMUSG00000029536.9"; transcript_id "ENSMUST00000139167.3"; gene_type "protein_coding"; gene_name "Gatc"; transcript_type "protein_coding"; transcript_name "Gatc-201"; exon_number 3; exon_id "ENSMUSE00000728931.3"; level 2; protein_id "ENSMUSP00000115090.2"; transcript_support_level "1"; mgi_id "MGI:1923776"; tag "basic"; tag "Ensembl_canonical"; tag "GENCODE_Primary"; tag "appris_principal_1"; tag "CCDS"; ccdsid "CCDS19588.1"; havana_gene "OTTMUSG00000014655.1"; havana_transcript "OTTMUST00000034760.1";
chr5	HAVANA	exon	115473526	115473629	0	-	.	gene_id "ENSMUSG00000029536.9"; transcript_id "ENSMUST00000139167.3"; gene_type "protein_coding"; gene_name "Gatc"; transcript_type "protein_coding"; transcript_name "Gatc-201"; exon_number 2; exon_id "ENSMUSE00000189864.4"; level 2; protein_id "ENSMUSP00000115090.2"; transcript_support_level "1"; mgi_id "MGI:1923776"; tag "basic"; tag "Ensembl_canonical"; tag "GENCODE_Primary"; tag "appris_principal_1"; tag "CCDS"; ccdsid "CCDS19588.1"; havana_gene "OTTMUSG00000014655.1"; havana_transcript "OTTMUST00000034760.1";
chr5	HAVANA	CDS	115473526	115473629	0	-	1	gene_id "ENSMUSG00000029536.9"; transcript_id "ENSMUST00000139167.3"; gene_type "protein_coding"; gene_name "Gatc"; transcript_type "protein_coding"; transcript_name "Gatc-201"; exon_number 2; exon_id "ENSMUSE00000189864.4"; level 2; protein_id "ENSMUSP00000115090.2"; transcript_support_level "1"; mgi_id "MGI:1923776"; tag "basic"; tag "Ensembl_canonical"; tag "GENCODE_Primary"; tag "appris_principal_1"; tag "CCDS"; ccdsid "CCDS19588.1"; havana_gene "OTTMUSG00000014655.1"; havana_transcript "OTTMUST00000034760.1";
chr5	HAVANA	CDS	115478901	115479208	0	-	0	gene_id "ENSMUSG00000029536.9"; transcript_id "ENSMUST00000139167.3"; gene_type "protein_coding"; gene_name "Gatc"; transcript_type "protein_coding"; transcript_name "Gatc-201"; exon_number 1; exon_id "ENSMUSE00000745177.2"; level 2; protein_id "ENSMUSP00000115090.2"; transcript_support_level "1"; mgi_id "MGI:1923776"; tag "basic"; tag "Ensembl_canonical"; tag "GENCODE_Primary"; tag "appris_principal_1"; tag "CCDS"; ccdsid "CCDS19588.1"; havana_gene "OTTMUSG00000014655.1"; havana_transcript "OTTMUST00000034760.1";
chr5	HAVANA	exon	115478901	115479237	0	-	.	gene_id "ENSMUSG00000029536.9"; transcript_id "ENSMUST00000139167.3"; gene_type "protein_coding"; gene_name "Gatc"; transcript_type "protein_coding"; transcript_name "Gatc-201"; exon_number 1; exon_id "ENSMUSE00000745177.2"; level 2; protein_id "ENSMUSP00000115090.2"; transcript_support_level "1"; mgi_id "MGI:1923776"; tag "basic"; tag "Ensembl_canonical"; tag "GENCODE_Primary"; tag "appris_principal_1"; tag "CCDS"; ccdsid "CCDS19588.1"; havana_gene "OTTMUSG00000014655.1"; havana_transcript "OTTMUST00000034760.1";
chr5	HAVANA	start_codon	115479206	115479208	0	-	0	gene_id "ENSMUSG00000029536.9"; transcript_id "ENSMUST00000139167.3"; gene_type "protein_coding"; gene_name "Gatc"; transcript_type "protein_coding"; transcript_name "Gatc-201"; exon_number 1; exon_id "ENSMUSE00000745177.2"; level 2; protein_id "ENSMUSP00000115090.2"; transcript_support_level "1"; mgi_id "MGI:1923776"; tag "basic"; tag "Ensembl_canonical"; tag "GENCODE_Primary"; tag "appris_principal_1"; tag "CCDS"; ccdsid "CCDS19588.1"; havana_gene "OTTMUSG00000014655.1"; havana_transcript "OTTMUST00000034760.1";
chr5	HAVANA	UTR	115479209	115479237	0	-	.	gene_id "ENSMUSG00000029536.9"; transcript_id "ENSMUST00000139167.3"; gene_type "protein_coding"; gene_name "Gatc"; transcript_type "protein_coding"; transcript_name "Gatc-201"; exon_number 1; exon_id "ENSMUSE00000745177.2"; level 2; protein_id "ENSMUSP00000115090.2"; transcript_support_level "1"; mgi_id "MGI:1923776"; tag "basic"; tag "Ensembl_canonical"; tag "GENCODE_Primary"; tag "appris_principal_1"; tag "CCDS"; ccdsid "CCDS19588.1"; havana_gene "OTTMUSG00000014655.1"; havana_transcript "OTTMUST00000034760.1";
chr5	HAVANA	UTR	115483701	115483904	0	-	.	gene_id "ENSMUSG00000041697.10"; transcript_id "ENSMUST00000040154.10"; gene_type "protein_coding"; gene_name "Cox6a1"; transcript_type "protein_coding"; transcript_name "Cox6a1-201"; exon_number 3; exon_id "ENSMUSE00000845130.2"; level 2; protein_id "ENSMUSP00000047661.10"; transcript_support_level "1"; mgi_id "MGI:103099"; tag "upstream_ATG"; tag "basic"; tag "Ensembl_canonical"; tag "GENCODE_Primary"; tag "appris_principal_1"; havana_gene "OTTMUSG00000014656.1"; havana_transcript "OTTMUST00000034761.1";
chr5	HAVANA	exon	115483701	115483985	0	-	.	gene_id "ENSMUSG00000041697.10"; transcript_id "ENSMUST00000040154.10"; gene_type "protein_coding"; gene_name "Cox6a1"; transcript_type "protein_coding"; transcript_name "Cox6a1-201"; exon_number 3; exon_id "ENSMUSE00000845130.2"; level 2; protein_id "ENSMUSP00000047661.10"; transcript_support_level "1"; mgi_id "MGI:103099"; tag "upstream_ATG"; tag "basic"; tag "Ensembl_canonical"; tag "GENCODE_Primary"; tag "appris_principal_1"; havana_gene "OTTMUSG00000014656.1"; havana_transcript "OTTMUST00000034761.1";
chr5	HAVANA	gene	115483701	115487040	0	-	.	gene_id "ENSMUSG00000041697.10"; gene_type "protein_coding"; gene_name "Cox6a1"; level 2; mgi_id "MGI:103099"; havana_gene "OTTMUSG00000014656.1";
chr5	HAVANA	transcript	115483701	115487040	0	-	.	gene_id "ENSMUSG00000041697.10"; transcript_id "ENSMUST00000040154.10"; gene_type "protein_coding"; gene_name "Cox6a1"; transcript_type "protein_coding"; transcript_name "Cox6a1-201"; level 2; protein_id "ENSMUSP00000047661.10"; transcript_support_level "1"; mgi_id "MGI:103099"; tag "upstream_ATG"; tag "basic"; tag "Ensembl_canonical"; tag "GENCODE_Primary"; tag "appris_principal_1"; havana_gene "OTTMUSG00000014656.1"; havana_transcript "OTTMUST00000034761.1";
chr5	HAVANA	exon	115483716	115483985	0	-	.	gene_id "ENSMUSG00000041697.10"; transcript_id "ENSMUST00000137766.2"; gene_type "protein_coding"; gene_name "Cox6a1"; transcript_type "retained_intron"; transcript_name "Cox6a1-202"; exon_number 2; exon_id "ENSMUSE00000267742.8"; level 2; transcript_support_level "2"; mgi_id "MGI:103099"; havana_gene "OTTMUSG00000014656.1"; havana_transcript "OTTMUST00000034773.1";
chr5	HAVANA	transcript	115483716	115486973	0	-	.	gene_id "ENSMUSG00000041697.10"; transcript_id "ENSMUST00000137766.2"; gene_type "protein_coding"; gene_name "Cox6a1"; transcript_type "retained_intron"; transcript_name "Cox6a1-202"; level 2; transcript_support_level "2"; mgi_id "MGI:103099"; havana_gene "OTTMUSG00000014656.1"; havana_transcript "OTTMUST00000034773.1";
chr5	HAVANA	stop_codon	115483902	115483904	0	-	0	gene_id "ENSMUSG00000041697.10"; transcript_id "ENSMUST00000040154.10"; gene_type "protein_coding"; gene_name "Cox6a1"; transcript_type "protein_coding"; transcript_name "Cox6a1-201"; exon_number 3; exon_id "ENSMUSE00000845130.2"; level 2; protein_id "ENSMUSP00000047661.10"; transcript_support_level "1"; mgi_id "MGI:103099"; tag "upstream_ATG"; tag "basic"; tag "Ensembl_canonical"; tag "GENCODE_Primary"; tag "appris_principal_1"; havana_gene "OTTMUSG00000014656.1"; havana_transcript "OTTMUST00000034761.1";
chr5	HAVANA	CDS	115483905	115483985	0	-	0	gene_id "ENSMUSG00000041697.10"; transcript_id "ENSMUST00000040154.10"; gene_type "protein_coding"; gene_name "Cox6a1"; transcript_type "protein_coding"; transcript_name "Cox6a1-201"; exon_number 3; exon_id "ENSMUSE00000845130.2"; level 2; protein_id "ENSMUSP00000047661.10"; transcript_support_level "1"; mgi_id "MGI:103099"; tag "upstream_ATG"; tag "basic"; tag "Ensembl_canonical"; tag "GENCODE_Primary"; tag "appris_principal_1"; havana_gene "OTTMUSG00000014656.1"; havana_transcript "OTTMUST00000034761.1";
chr5	HAVANA	exon	115486624	115486766	0	-	.	gene_id "ENSMUSG00000041697.10"; transcript_id "ENSMUST00000040154.10"; gene_type "protein_coding"; gene_name "Cox6a1"; transcript_type "protein_coding"; transcript_name "Cox6a1-201"; exon_number 2; exon_id "ENSMUSE00000267751.4"; level 2; protein_id "ENSMUSP00000047661.10"; transcript_support_level "1"; mgi_id "MGI:103099"; tag "upstream_ATG"; tag "basic"; tag "Ensembl_canonical"; tag "GENCODE_Primary"; tag "appris_principal_1"; havana_gene "OTTMUSG00000014656.1"; havana_transcript "OTTMUST00000034761.1";
chr5	HAVANA	CDS	115486624	115486766	0	-	2	gene_id "ENSMUSG00000041697.10"; transcript_id "ENSMUST00000040154.10"; gene_type "protein_coding"; gene_name "Cox6a1"; transcript_type "protein_coding"; transcript_name "Cox6a1-201"; exon_number 2; exon_id "ENSMUSE00000267751.4"; level 2; protein_id "ENSMUSP00000047661.10"; transcript_support_level "1"; mgi_id "MGI:103099"; tag "upstream_ATG"; tag "basic"; tag "Ensembl_canonical"; tag "GENCODE_Primary"; tag "appris_principal_1"; havana_gene "OTTMUSG00000014656.1"; havana_transcript "OTTMUST00000034761.1";
chr5	HAVANA	exon	115486624	115486973	0	-	.	gene_id "ENSMUSG00000041697.10"; transcript_id "ENSMUST00000137766.2"; gene_type "protein_coding"; gene_name "Cox6a1"; transcript_type "retained_intron"; transcript_name "Cox6a1-202"; exon_number 1; exon_id "ENSMUSE00000808812.2"; level 2; transcript_support_level "2"; mgi_id "MGI:103099"; havana_gene "OTTMUSG00000014656.1"; havana_transcript "OTTMUST00000034773.1";
chr5	HAVANA	CDS	115486898	115487006	0	-	0	gene_id "ENSMUSG00000041697.10"; transcript_id "ENSMUST00000040154.10"; gene_type "protein_coding"; gene_name "Cox6a1"; transcript_type "protein_coding"; transcript_name "Cox6a1-201"; exon_number 1; exon_id "ENSMUSE00000359355.6"; level 2; protein_id "ENSMUSP00000047661.10"; transcript_support_level "1"; mgi_id "MGI:103099"; tag "upstream_ATG"; tag "basic"; tag "Ensembl_canonical"; tag "GENCODE_Primary"; tag "appris_principal_1"; havana_gene "OTTMUSG00000014656.1"; havana_transcript "OTTMUST00000034761.1";
chr5	HAVANA	exon	115486898	115487040	0	-	.	gene_id "ENSMUSG00000041697.10"; transcript_id "ENSMUST00000040154.10"; gene_type "protein_coding"; gene_name "Cox6a1"; transcript_type "protein_coding"; transcript_name "Cox6a1-201"; exon_number 1; exon_id "ENSMUSE00000359355.6"; level 2; protein_id "ENSMUSP00000047661.10"; transcript_support_level "1"; mgi_id "MGI:103099"; tag "upstream_ATG"; tag "basic"; tag "Ensembl_canonical"; tag "GENCODE_Primary"; tag "appris_principal_1"; havana_gene "OTTMUSG00000014656.1"; havana_transcript "OTTMUST00000034761.1";
chr5	HAVANA	start_codon	115487004	115487006	0	-	0	gene_id "ENSMUSG00000041697.10"; transcript_id "ENSMUST00000040154.10"; gene_type "protein_coding"; gene_name "Cox6a1"; transcript_type "protein_coding"; transcript_name "Cox6a1-201"; exon_number 1; exon_id "ENSMUSE00000359355.6"; level 2; protein_id "ENSMUSP00000047661.10"; transcript_support_level "1"; mgi_id "MGI:103099"; tag "upstream_ATG"; tag "basic"; tag "Ensembl_canonical"; tag "GENCODE_Primary"; tag "appris_principal_1"; havana_gene "OTTMUSG00000014656.1"; havana_transcript "OTTMUST00000034761.1";
chr5	HAVANA	UTR	115487007	115487040	0	-	.	gene_id "ENSMUSG00000041697.10"; transcript_id "ENSMUST00000040154.10"; gene_type "protein_coding"; gene_name "Cox6a1"; transcript_type "protein_coding"; transcript_name "Cox6a1-201"; exon_number 1; exon_id "ENSMUSE00000359355.6"; level 2; protein_id "ENSMUSP00000047661.10"; transcript_support_level "1"; mgi_id "MGI:103099"; tag "upstream_ATG"; tag "basic"; tag "Ensembl_canonical"; tag "GENCODE_Primary"; tag "appris_principal_1"; havana_gene "OTTMUSG00000014656.1"; havana_transcript "OTTMUST00000034761.1";
chr5	HAVANA	exon	115490720	115491068	0	-	.	gene_id "ENSMUSG00000086352.3"; transcript_id "ENSMUST00000263494.1"; gene_type "lncRNA"; gene_name "4930401G09Rik"; transcript_type "lncRNA"; transcript_name "4930401G09Rik-202"; exon_number 3; exon_id "ENSMUSE00001523051.1"; level 2; mgi_id "MGI:1921042"; tag "basic"; tag "Ensembl_canonical"; tag "GENCODE_Primary"; tag "TAGENE"; havana_gene "OTTMUSG00000014662.1";
chr5	ENSEMBL_gcm37	exon	115490720	115491068	0.112391588921803	-	.	gene_id "ENSMUSG00000086352.3"; transcript_id "ENSMUSG00000086352.3_tx_1"; exon_id "chr5_115490720_115491068_-"; exonnum "3"; txlen "582";
chr5	ENSEMBL_gcm37	exon	115490720	115491068	0.0626103384717075	-	.	gene_id "ENSMUSG00000086352.3"; transcript_id "ENSMUSG00000086352.3_tx_2"; exon_id "chr5_115490720_115491068_-"; exonnum "3"; txlen "628";
chr5	ENSEMBL_gcm37	exon	115490720	115491068	0.0589032210666892	-	.	gene_id "ENSMUSG00000086352.3"; transcript_id "ENSMUSG00000086352.3_tx_3"; exon_id "chr5_115490720_115491068_-"; exonnum "4"; txlen "776";
chr5	ENSEMBL_gcm37	exon	115490720	115491068	0.0219435241056141	-	.	gene_id "ENSMUSG00000086352.3"; transcript_id "ENSMUSG00000086352.3_tx_4"; exon_id "chr5_115490720_115491068_-"; exonnum "3"; txlen "615";
chr5	ENSEMBL_gcm37	exon	115490720	115491068	0.0211873572650604	-	.	gene_id "ENSMUSG00000086352.3"; transcript_id "ENSMUSG00000086352.3_tx_5"; exon_id "chr5_115490720_115491068_-"; exonnum "2"; txlen "1088";
chr5	ENSEMBL_gcm37	exon	115490720	115491068	0.00718839582770115	-	.	gene_id "ENSMUSG00000086352.3"; transcript_id "ENSMUSG00000086352.3_tx_6"; exon_id "chr5_115490720_115491068_-"; exonnum "4"; txlen "809";
chr5	HAVANA	transcript	115490720	115498023	0	-	.	gene_id "ENSMUSG00000086352.3"; transcript_id "ENSMUST00000263494.1"; gene_type "lncRNA"; gene_name "4930401G09Rik"; transcript_type "lncRNA"; transcript_name "4930401G09Rik-202"; level 2; mgi_id "MGI:1921042"; tag "basic"; tag "Ensembl_canonical"; tag "GENCODE_Primary"; tag "TAGENE"; havana_gene "OTTMUSG00000014662.1";
chr5	HAVANA	gene	115490720	115501453	0	-	.	gene_id "ENSMUSG00000086352.3"; gene_type "lncRNA"; gene_name "4930401G09Rik"; level 2; mgi_id "MGI:1921042"; havana_gene "OTTMUSG00000014662.1";
chr5	sragcm37_ss	exon	115493591	115494329	0.0211873572650604	-	.	gene_id "ENSMUSG00000086352.3"; transcript_id "ENSMUSG00000086352.3_tx_5"; exon_id "chr5_115493591_115494329_-"; exonnum "1"; txlen "1088";
chr5	HAVANA	exon	115496744	115497191	0	-	.	gene_id "ENSMUSG00000086352.3"; transcript_id "ENSMUST00000139500.3"; gene_type "lncRNA"; gene_name "4930401G09Rik"; transcript_type "lncRNA"; transcript_name "4930401G09Rik-201"; exon_number 2; exon_id "ENSMUSE00001523055.1"; level 2; transcript_support_level "1"; mgi_id "MGI:1921042"; tag "basic"; tag "TAGENE"; havana_gene "OTTMUSG00000014662.1"; havana_transcript "OTTMUST00000034784.1";
chr5	HAVANA	transcript	115496744	115498182	0	-	.	gene_id "ENSMUSG00000086352.3"; transcript_id "ENSMUST00000139500.3"; gene_type "lncRNA"; gene_name "4930401G09Rik"; transcript_type "lncRNA"; transcript_name "4930401G09Rik-201"; level 2; transcript_support_level "1"; mgi_id "MGI:1921042"; tag "basic"; tag "TAGENE"; havana_gene "OTTMUSG00000014662.1"; havana_transcript "OTTMUST00000034784.1";
chr5	HAVANA	exon	115496847	115497191	0	-	.	gene_id "ENSMUSG00000086352.3"; transcript_id "ENSMUST00000263495.1"; gene_type "lncRNA"; gene_name "4930401G09Rik"; transcript_type "lncRNA"; transcript_name "4930401G09Rik-203"; exon_number 2; exon_id "ENSMUSE00001523059.1"; level 2; mgi_id "MGI:1921042"; tag "TAGENE"; havana_gene "OTTMUSG00000014662.1";
chr5	HAVANA	transcript	115496847	115501453	0	-	.	gene_id "ENSMUSG00000086352.3"; transcript_id "ENSMUST00000263495.1"; gene_type "lncRNA"; gene_name "4930401G09Rik"; transcript_type "lncRNA"; transcript_name "4930401G09Rik-203"; level 2; mgi_id "MGI:1921042"; tag "TAGENE"; havana_gene "OTTMUSG00000014662.1";
chr5	HAVANA	exon	115496872	115497218	0	-	.	gene_id "ENSMUSG00000086352.3"; transcript_id "ENSMUST00000263496.1"; gene_type "lncRNA"; gene_name "4930401G09Rik"; transcript_type "lncRNA"; transcript_name "4930401G09Rik-204"; exon_number 2; exon_id "ENSMUSE00001523053.1"; level 2; mgi_id "MGI:1921042"; tag "TAGENE"; havana_gene "OTTMUSG00000014662.1";
chr5	HAVANA	transcript	115496872	115498015	0	-	.	gene_id "ENSMUSG00000086352.3"; transcript_id "ENSMUST00000263496.1"; gene_type "lncRNA"; gene_name "4930401G09Rik"; transcript_type "lncRNA"; transcript_name "4930401G09Rik-204"; level 2; mgi_id "MGI:1921042"; tag "TAGENE"; havana_gene "OTTMUSG00000014662.1";
chr5	HAVANA	exon	115497073	115497191	0	-	.	gene_id "ENSMUSG00000086352.3"; transcript_id "ENSMUST00000263494.1"; gene_type "lncRNA"; gene_name "4930401G09Rik"; transcript_type "lncRNA"; transcript_name "4930401G09Rik-202"; exon_number 2; exon_id "ENSMUSE00001523054.1"; level 2; mgi_id "MGI:1921042"; tag "basic"; tag "Ensembl_canonical"; tag "GENCODE_Primary"; tag "TAGENE"; havana_gene "OTTMUSG00000014662.1";
chr5	ENSEMBL_gcm37	exon	115497073	115497191	0.112391588921803	-	.	gene_id "ENSMUSG00000086352.3"; transcript_id "ENSMUSG00000086352.3_tx_1"; exon_id "chr5_115497073_115497191_-"; exonnum "2"; txlen "582";
chr5	ENSEMBL_gcm37	exon	115497073	115497191	0.0626103384717075	-	.	gene_id "ENSMUSG00000086352.3"; transcript_id "ENSMUSG00000086352.3_tx_2"; exon_id "chr5_115497073_115497191_-"; exonnum "2"; txlen "628";
chr5	ENSEMBL_gcm37	exon	115497073	115497191	0.0589032210666892	-	.	gene_id "ENSMUSG00000086352.3"; transcript_id "ENSMUSG00000086352.3_tx_3"; exon_id "chr5_115497073_115497191_-"; exonnum "3"; txlen "776";
chr5	ENSEMBL_gcm37	exon	115497073	115497191	0.0219435241056141	-	.	gene_id "ENSMUSG00000086352.3"; transcript_id "ENSMUSG00000086352.3_tx_4"; exon_id "chr5_115497073_115497191_-"; exonnum "2"; txlen "615";
chr5	ENSEMBL_gcm37	exon	115497073	115497191	0.00718839582770115	-	.	gene_id "ENSMUSG00000086352.3"; transcript_id "ENSMUSG00000086352.3_tx_6"; exon_id "chr5_115497073_115497191_-"; exonnum "3"; txlen "809";
chr5	HAVANA	exon	115497979	115498015	0	-	.	gene_id "ENSMUSG00000086352.3"; transcript_id "ENSMUST00000263496.1"; gene_type "lncRNA"; gene_name "4930401G09Rik"; transcript_type "lncRNA"; transcript_name "4930401G09Rik-204"; exon_number 1; exon_id "ENSMUSE00001523058.1"; level 2; mgi_id "MGI:1921042"; tag "TAGENE"; havana_gene "OTTMUSG00000014662.1";
chr5	HAVANA	exon	115497979	115498023	0	-	.	gene_id "ENSMUSG00000086352.3"; transcript_id "ENSMUST00000263494.1"; gene_type "lncRNA"; gene_name "4930401G09Rik"; transcript_type "lncRNA"; transcript_name "4930401G09Rik-202"; exon_number 1; exon_id "ENSMUSE00001523057.1"; level 2; mgi_id "MGI:1921042"; tag "basic"; tag "Ensembl_canonical"; tag "GENCODE_Primary"; tag "TAGENE"; havana_gene "OTTMUSG00000014662.1";
chr5	sragcm37_mid	exon	115497979	115498172	0.0589032210666892	-	.	gene_id "ENSMUSG00000086352.3"; transcript_id "ENSMUSG00000086352.3_tx_3"; exon_id "chr5_115497979_115498172_-"; exonnum "2"; txlen "776";
chr5	sragcm37_mid	exon	115497979	115498172	0.00718839582770115	-	.	gene_id "ENSMUSG00000086352.3"; transcript_id "ENSMUSG00000086352.3_tx_6"; exon_id "chr5_115497979_115498172_-"; exonnum "2"; txlen "809";
chr5	HAVANA	exon	115497979	115498182	0	-	.	gene_id "ENSMUSG00000086352.3"; transcript_id "ENSMUST00000139500.3"; gene_type "lncRNA"; gene_name "4930401G09Rik"; transcript_type "lncRNA"; transcript_name "4930401G09Rik-201"; exon_number 1; exon_id "ENSMUSE00001523052.1"; level 2; transcript_support_level "1"; mgi_id "MGI:1921042"; tag "basic"; tag "TAGENE"; havana_gene "OTTMUSG00000014662.1"; havana_transcript "OTTMUST00000034784.1";
chr5	sragcm37_ss	exon	115498290	115498403	0.112391588921803	-	.	gene_id "ENSMUSG00000086352.3"; transcript_id "ENSMUSG00000086352.3_tx_1"; exon_id "chr5_115498290_115498403_-"; exonnum "1"; txlen "582";
chr5	sragcm37_ss	exon	115498290	115498403	0.0589032210666892	-	.	gene_id "ENSMUSG00000086352.3"; transcript_id "ENSMUSG00000086352.3_tx_3"; exon_id "chr5_115498290_115498403_-"; exonnum "1"; txlen "776";
chr5	sragcm37_ss	exon	115501261	115501420	0.0626103384717075	-	.	gene_id "ENSMUSG00000086352.3"; transcript_id "ENSMUSG00000086352.3_tx_2"; exon_id "chr5_115501261_115501420_-"; exonnum "1"; txlen "628";
chr5	HAVANA	exon	115501401	115501453	0	-	.	gene_id "ENSMUSG00000086352.3"; transcript_id "ENSMUST00000263495.1"; gene_type "lncRNA"; gene_name "4930401G09Rik"; transcript_type "lncRNA"; transcript_name "4930401G09Rik-203"; exon_number 1; exon_id "ENSMUSE00001523056.1"; level 2; mgi_id "MGI:1921042"; tag "TAGENE"; havana_gene "OTTMUSG00000014662.1";
chr5	sragcm37_ss	exon	115501743	115501889	0.0219435241056141	-	.	gene_id "ENSMUSG00000086352.3"; transcript_id "ENSMUSG00000086352.3_tx_4"; exon_id "chr5_115501743_115501889_-"; exonnum "1"; txlen "615";
chr5	sragcm37_ss	exon	115501743	115501889	0.00718839582770115	-	.	gene_id "ENSMUSG00000086352.3"; transcript_id "ENSMUSG00000086352.3_tx_6"; exon_id "chr5_115501743_115501889_-"; exonnum "1"; txlen "809";
chr5	HAVANA	exon	115558649	115559113	0	-	.	gene_id "ENSMUSG00000124350.1"; transcript_id "ENSMUST00000263173.1"; gene_type "lncRNA"; gene_name "A930005G22Rik"; transcript_type "lncRNA"; transcript_name "A930005G22Rik-202"; exon_number 2; exon_id "ENSMUSE00001522484.1"; level 2; tag "Ensembl_canonical"; tag "GENCODE_Primary"; tag "TAGENE";
chr5	HAVANA	gene	115558649	115567563	0	-	.	gene_id "ENSMUSG00000124350.1"; gene_type "lncRNA"; gene_name "A930005G22Rik"; level 2;
chr5	HAVANA	transcript	115558649	115567563	0	-	.	gene_id "ENSMUSG00000124350.1"; transcript_id "ENSMUST00000263173.1"; gene_type "lncRNA"; gene_name "A930005G22Rik"; transcript_type "lncRNA"; transcript_name "A930005G22Rik-202"; level 2; tag "Ensembl_canonical"; tag "GENCODE_Primary"; tag "TAGENE";
chr5	HAVANA	exon	115558653	115559113	0	-	.	gene_id "ENSMUSG00000124350.1"; transcript_id "ENSMUST00000263175.1"; gene_type "lncRNA"; gene_name "A930005G22Rik"; transcript_type "lncRNA"; transcript_name "A930005G22Rik-204"; exon_number 2; exon_id "ENSMUSE00001522480.1"; level 2; tag "TAGENE";
chr5	HAVANA	exon	115558653	115559113	0	-	.	gene_id "ENSMUSG00000124350.1"; transcript_id "ENSMUST00000263174.1"; gene_type "lncRNA"; gene_name "A930005G22Rik"; transcript_type "lncRNA"; transcript_name "A930005G22Rik-203"; exon_number 2; exon_id "ENSMUSE00001522480.1"; level 2; tag "basic"; tag "TAGENE";
chr5	ENSEMBL_gcm37	exon	115558653	115559113	0.328905815675273	-	.	gene_id "ENSMUSG00000124350.1"; transcript_id "ENSMUSG00000124350.1_tx_4"; exon_id "chr5_115558653_115559113_-"; exonnum "3"; txlen "900";
chr5	HAVANA	transcript	115558653	115567414	0	-	.	gene_id "ENSMUSG00000124350.1"; transcript_id "ENSMUST00000263175.1"; gene_type "lncRNA"; gene_name "A930005G22Rik"; transcript_type "lncRNA"; transcript_name "A930005G22Rik-204"; level 2; tag "TAGENE";
chr5	HAVANA	transcript	115558653	115567563	0	-	.	gene_id "ENSMUSG00000124350.1"; transcript_id "ENSMUST00000263174.1"; gene_type "lncRNA"; gene_name "A930005G22Rik"; transcript_type "lncRNA"; transcript_name "A930005G22Rik-203"; level 2; tag "basic"; tag "TAGENE";
chr5	HAVANA	gene	115558656	115560559	0	-	.	gene_id "ENSMUSG00000106887.2"; gene_type "TEC"; gene_name "A930005G22Rik"; level 2; mgi_id "MGI:3528178"; havana_gene "OTTMUSG00000056065.1";
chr5	HAVANA	transcript	115558656	115560559	0	-	.	gene_id "ENSMUSG00000106887.2"; transcript_id "ENSMUST00000201293.2"; gene_type "TEC"; gene_name "A930005G22Rik"; transcript_type "TEC"; transcript_name "A930005G22Rik-201"; level 2; transcript_support_level "NA"; mgi_id "MGI:3528178"; tag "basic"; tag "Ensembl_canonical"; tag "GENCODE_Primary"; havana_gene "OTTMUSG00000056065.1"; havana_transcript "OTTMUST00000138631.1";
chr5	HAVANA	exon	115558656	115560559	0	-	.	gene_id "ENSMUSG00000106887.2"; transcript_id "ENSMUST00000201293.2"; gene_type "TEC"; gene_name "A930005G22Rik"; transcript_type "TEC"; transcript_name "A930005G22Rik-201"; exon_number 1; exon_id "ENSMUSE00001364051.2"; level 2; transcript_support_level "NA"; mgi_id "MGI:3528178"; tag "basic"; tag "Ensembl_canonical"; tag "GENCODE_Primary"; havana_gene "OTTMUSG00000056065.1"; havana_transcript "OTTMUST00000138631.1";
chr5	sragcm37_es	exon	115558792	115559284	0.948047363852078	-	.	gene_id "ENSMUSG00000124350.1"; transcript_id "ENSMUSG00000124350.1_tx_2"; exon_id "chr5_115558792_115559284_-"; exonnum "2"; txlen "688";
chr5	sragcm37_es	exon	115558792	115559284	0.429526769169798	-	.	gene_id "ENSMUSG00000124350.1"; transcript_id "ENSMUSG00000124350.1_tx_3"; exon_id "chr5_115558792_115559284_-"; exonnum "3"; txlen "932";
chr5	sragcm37_mid	exon	115561625	115561868	0.429526769169798	-	.	gene_id "ENSMUSG00000124350.1"; transcript_id "ENSMUSG00000124350.1_tx_3"; exon_id "chr5_115561625_115561868_-"; exonnum "2"; txlen "932";
chr5	sragcm37_mid	exon	115561625	115561868	0.328905815675273	-	.	gene_id "ENSMUSG00000124350.1"; transcript_id "ENSMUSG00000124350.1_tx_4"; exon_id "chr5_115561625_115561868_-"; exonnum "2"; txlen "900";
chr5	HAVANA	gene	115565277	115567534	0	-	.	gene_id "ENSMUSG00000107240.2"; gene_type "TEC"; gene_name "Gm43231"; level 2; mgi_id "MGI:5663368"; havana_gene "OTTMUSG00000056066.1";
chr5	HAVANA	transcript	115565277	115567534	0	-	.	gene_id "ENSMUSG00000107240.2"; transcript_id "ENSMUST00000202960.2"; gene_type "TEC"; gene_name "Gm43231"; transcript_type "TEC"; transcript_name "Gm43231-201"; level 2; transcript_support_level "NA"; mgi_id "MGI:5663368"; tag "basic"; tag "Ensembl_canonical"; tag "GENCODE_Primary"; havana_gene "OTTMUSG00000056066.1"; havana_transcript "OTTMUST00000138632.1";
chr5	HAVANA	exon	115565277	115567534	0	-	.	gene_id "ENSMUSG00000107240.2"; transcript_id "ENSMUST00000202960.2"; gene_type "TEC"; gene_name "Gm43231"; transcript_type "TEC"; transcript_name "Gm43231-201"; exon_number 1; exon_id "ENSMUSE00001363554.2"; level 2; transcript_support_level "NA"; mgi_id "MGI:5663368"; tag "basic"; tag "Ensembl_canonical"; tag "GENCODE_Primary"; havana_gene "OTTMUSG00000056066.1"; havana_transcript "OTTMUST00000138632.1";
chr5	HAVANA	exon	115567234	115567414	0	-	.	gene_id "ENSMUSG00000124350.1"; transcript_id "ENSMUST00000263175.1"; gene_type "lncRNA"; gene_name "A930005G22Rik"; transcript_type "lncRNA"; transcript_name "A930005G22Rik-204"; exon_number 1; exon_id "ENSMUSE00001522481.1"; level 2; tag "TAGENE";
chr5	HAVANA	exon	115567369	115567563	0	-	.	gene_id "ENSMUSG00000124350.1"; transcript_id "ENSMUST00000263174.1"; gene_type "lncRNA"; gene_name "A930005G22Rik"; transcript_type "lncRNA"; transcript_name "A930005G22Rik-203"; exon_number 1; exon_id "ENSMUSE00001522483.1"; level 2; tag "basic"; tag "TAGENE";
chr5	ENSEMBL_gcm37	exon	115567369	115567563	0.948047363852078	-	.	gene_id "ENSMUSG00000124350.1"; transcript_id "ENSMUSG00000124350.1_tx_2"; exon_id "chr5_115567369_115567563_-"; exonnum "1"; txlen "688";
chr5	ENSEMBL_gcm37	exon	115567369	115567563	0.429526769169798	-	.	gene_id "ENSMUSG00000124350.1"; transcript_id "ENSMUSG00000124350.1_tx_3"; exon_id "chr5_115567369_115567563_-"; exonnum "1"; txlen "932";
chr5	ENSEMBL_gcm37	exon	115567369	115567563	0.328905815675273	-	.	gene_id "ENSMUSG00000124350.1"; transcript_id "ENSMUSG00000124350.1_tx_4"; exon_id "chr5_115567369_115567563_-"; exonnum "1"; txlen "900";
chr5	HAVANA	exon	115567380	115567563	0	-	.	gene_id "ENSMUSG00000124350.1"; transcript_id "ENSMUST00000263173.1"; gene_type "lncRNA"; gene_name "A930005G22Rik"; transcript_type "lncRNA"; transcript_name "A930005G22Rik-202"; exon_number 1; exon_id "ENSMUSE00001522482.1"; level 2; tag "Ensembl_canonical"; tag "GENCODE_Primary"; tag "TAGENE";
chr5	HAVANA	gene	115574125	115574703	0	-	.	gene_id "ENSMUSG00000107353.2"; gene_type "lncRNA"; gene_name "4930430O22Rik"; level 2; mgi_id "MGI:1925404"; havana_gene "OTTMUSG00000056073.1";
chr5	HAVANA	transcript	115574125	115574703	0	-	.	gene_id "ENSMUSG00000107353.2"; transcript_id "ENSMUST00000202548.2"; gene_type "lncRNA"; gene_name "4930430O22Rik"; transcript_type "lncRNA"; transcript_name "4930430O22Rik-202"; level 2; transcript_support_level "NA"; mgi_id "MGI:1925404"; tag "basic"; tag "Ensembl_canonical"; tag "GENCODE_Primary"; havana_gene "OTTMUSG00000056073.1"; havana_transcript "OTTMUST00000138640.1";
chr5	HAVANA	exon	115574125	115574703	0	-	.	gene_id "ENSMUSG00000107353.2"; transcript_id "ENSMUST00000202548.2"; gene_type "lncRNA"; gene_name "4930430O22Rik"; transcript_type "lncRNA"; transcript_name "4930430O22Rik-202"; exon_number 1; exon_id "ENSMUSE00001360757.2"; level 2; transcript_support_level "NA"; mgi_id "MGI:1925404"; tag "basic"; tag "Ensembl_canonical"; tag "GENCODE_Primary"; havana_gene "OTTMUSG00000056073.1"; havana_transcript "OTTMUST00000138640.1";
chr5	ENSEMBL	transcript	115574127	115574665	0	-	.	gene_id "ENSMUSG00000107353.2"; transcript_id "ENSMUST00000202251.2"; gene_type "lncRNA"; gene_name "4930430O22Rik"; transcript_type "lncRNA"; transcript_name "4930430O22Rik-201"; level 3; transcript_support_level "NA"; mgi_id "MGI:1925404"; havana_gene "OTTMUSG00000056073.1";
chr5	ENSEMBL	exon	115574127	115574665	0	-	.	gene_id "ENSMUSG00000107353.2"; transcript_id "ENSMUST00000202251.2"; gene_type "lncRNA"; gene_name "4930430O22Rik"; transcript_type "lncRNA"; transcript_name "4930430O22Rik-201"; exon_number 1; exon_id "ENSMUSE00001359282.2"; level 3; transcript_support_level "NA"; mgi_id "MGI:1925404"; havana_gene "OTTMUSG00000056073.1";
chr5	sragcm37_es	exon	115590588	115590936	1.92833747410143	-	.	gene_id "sragcm37_gene_56468"; transcript_id "sragcm37_gene_56468_tx_1"; exon_id "chr5_115590588_115590936_-"; exonnum "2"; txlen "634";
chr5	sragcm37_ss	exon	115591066	115591350	1.92833747410143	-	.	gene_id "sragcm37_gene_56468"; transcript_id "sragcm37_gene_56468_tx_1"; exon_id "chr5_115591066_115591350_-"; exonnum "1"; txlen "634";
chr5	HAVANA	UTR	115616069	115616462	0	-	.	gene_id "ENSMUSG00000029524.17"; transcript_id "ENSMUST00000112067.8"; gene_type "protein_coding"; gene_name "Sirt4"; transcript_type "protein_coding"; transcript_name "Sirt4-202"; exon_number 5; exon_id "ENSMUSE00000690342.2"; level 2; protein_id "ENSMUSP00000107698.2"; transcript_support_level "1"; mgi_id "MGI:1922637"; tag "basic"; tag "appris_principal_1"; tag "CCDS"; ccdsid "CCDS51628.1"; havana_gene "OTTMUSG00000014665.1"; havana_transcript "OTTMUST00000034795.1";
chr5	HAVANA	UTR	115616069	115616462	0	-	.	gene_id "ENSMUSG00000029524.17"; transcript_id "ENSMUST00000112066.2"; gene_type "protein_coding"; gene_name "Sirt4"; transcript_type "protein_coding"; transcript_name "Sirt4-201"; exon_number 5; exon_id "ENSMUSE00000690342.2"; level 2; protein_id "ENSMUSP00000107697.2"; transcript_support_level "1"; mgi_id "MGI:1922637"; tag "alternative_5_UTR"; tag "basic"; tag "Ensembl_canonical"; tag "GENCODE_Primary"; tag "appris_principal_1"; tag "CCDS"; ccdsid "CCDS51628.1"; havana_gene "OTTMUSG00000014665.1"; havana_transcript "OTTMUST00000034796.1";
chr5	HAVANA	exon	115616069	115616467	0	-	.	gene_id "ENSMUSG00000029524.17"; transcript_id "ENSMUST00000112067.8"; gene_type "protein_coding"; gene_name "Sirt4"; transcript_type "protein_coding"; transcript_name "Sirt4-202"; exon_number 5; exon_id "ENSMUSE00000690342.2"; level 2; protein_id "ENSMUSP00000107698.2"; transcript_support_level "1"; mgi_id "MGI:1922637"; tag "basic"; tag "appris_principal_1"; tag "CCDS"; ccdsid "CCDS51628.1"; havana_gene "OTTMUSG00000014665.1"; havana_transcript "OTTMUST00000034795.1";
chr5	HAVANA	exon	115616069	115616467	0	-	.	gene_id "ENSMUSG00000029524.17"; transcript_id "ENSMUST00000112066.2"; gene_type "protein_coding"; gene_name "Sirt4"; transcript_type "protein_coding"; transcript_name "Sirt4-201"; exon_number 5; exon_id "ENSMUSE00000690342.2"; level 2; protein_id "ENSMUSP00000107697.2"; transcript_support_level "1"; mgi_id "MGI:1922637"; tag "alternative_5_UTR"; tag "basic"; tag "Ensembl_canonical"; tag "GENCODE_Primary"; tag "appris_principal_1"; tag "CCDS"; ccdsid "CCDS51628.1"; havana_gene "OTTMUSG00000014665.1"; havana_transcript "OTTMUST00000034796.1";
chr5	HAVANA	transcript	115616069	115622356	0	-	.	gene_id "ENSMUSG00000029524.17"; transcript_id "ENSMUST00000112067.8"; gene_type "protein_coding"; gene_name "Sirt4"; transcript_type "protein_coding"; transcript_name "Sirt4-202"; level 2; protein_id "ENSMUSP00000107698.2"; transcript_support_level "1"; mgi_id "MGI:1922637"; tag "basic"; tag "appris_principal_1"; tag "CCDS"; ccdsid "CCDS51628.1"; havana_gene "OTTMUSG00000014665.1"; havana_transcript "OTTMUST00000034795.1";
chr5	HAVANA	gene	115616069	115622784	0	-	.	gene_id "ENSMUSG00000029524.17"; gene_type "protein_coding"; gene_name "Sirt4"; level 2; mgi_id "MGI:1922637"; havana_gene "OTTMUSG00000014665.1";
chr5	HAVANA	transcript	115616069	115622784	0	-	.	gene_id "ENSMUSG00000029524.17"; transcript_id "ENSMUST00000112066.2"; gene_type "protein_coding"; gene_name "Sirt4"; transcript_type "protein_coding"; transcript_name "Sirt4-201"; level 2; protein_id "ENSMUSP00000107697.2"; transcript_support_level "1"; mgi_id "MGI:1922637"; tag "alternative_5_UTR"; tag "basic"; tag "Ensembl_canonical"; tag "GENCODE_Primary"; tag "appris_principal_1"; tag "CCDS"; ccdsid "CCDS51628.1"; havana_gene "OTTMUSG00000014665.1"; havana_transcript "OTTMUST00000034796.1";
chr5	HAVANA	exon	115616072	115616467	0	-	.	gene_id "ENSMUSG00000029524.17"; transcript_id "ENSMUST00000154729.2"; gene_type "protein_coding"; gene_name "Sirt4"; transcript_type "retained_intron"; transcript_name "Sirt4-206"; exon_number 2; exon_id "ENSMUSE00000779820.2"; level 2; transcript_support_level "2"; mgi_id "MGI:1922637"; havana_gene "OTTMUSG00000014665.1"; havana_transcript "OTTMUST00000034800.1";
chr5	ENSEMBL_gcm37	exon	115616072	115616467	139.245747860077	-	.	gene_id "ENSMUSG00000029524.17"; transcript_id "ENSMUSG00000029524.17_tx_1"; exon_id "chr5_115616072_115616467_-"; exonnum "5"; txlen "1473";
chr5	ENSEMBL_gcm37	exon	115616072	115616467	39.2165450880662	-	.	gene_id "ENSMUSG00000029524.17"; transcript_id "ENSMUSG00000029524.17_tx_2"; exon_id "chr5_115616072_115616467_-"; exonnum "5"; txlen "1790";
chr5	ENSEMBL_gcm37	exon	115616072	115616467	26.8794987778469	-	.	gene_id "ENSMUSG00000029524.17"; transcript_id "ENSMUSG00000029524.17_tx_3"; exon_id "chr5_115616072_115616467_-"; exonnum "5"; txlen "1522";
chr5	ENSEMBL_gcm37	exon	115616072	115616467	11.6187925078529	-	.	gene_id "ENSMUSG00000029524.17"; transcript_id "ENSMUSG00000029524.17_tx_4"; exon_id "chr5_115616072_115616467_-"; exonnum "5"; txlen "1839";
chr5	HAVANA	transcript	115616072	115617997	0	-	.	gene_id "ENSMUSG00000029524.17"; transcript_id "ENSMUST00000154729.2"; gene_type "protein_coding"; gene_name "Sirt4"; transcript_type "retained_intron"; transcript_name "Sirt4-206"; level 2; transcript_support_level "2"; mgi_id "MGI:1922637"; havana_gene "OTTMUSG00000014665.1"; havana_transcript "OTTMUST00000034800.1";
chr5	HAVANA	stop_codon	115616460	115616462	0	-	0	gene_id "ENSMUSG00000029524.17"; transcript_id "ENSMUST00000112067.8"; gene_type "protein_coding"; gene_name "Sirt4"; transcript_type "protein_coding"; transcript_name "Sirt4-202"; exon_number 5; exon_id "ENSMUSE00000690342.2"; level 2; protein_id "ENSMUSP00000107698.2"; transcript_support_level "1"; mgi_id "MGI:1922637"; tag "basic"; tag "appris_principal_1"; tag "CCDS"; ccdsid "CCDS51628.1"; havana_gene "OTTMUSG00000014665.1"; havana_transcript "OTTMUST00000034795.1";
chr5	HAVANA	stop_codon	115616460	115616462	0	-	0	gene_id "ENSMUSG00000029524.17"; transcript_id "ENSMUST00000112066.2"; gene_type "protein_coding"; gene_name "Sirt4"; transcript_type "protein_coding"; transcript_name "Sirt4-201"; exon_number 5; exon_id "ENSMUSE00000690342.2"; level 2; protein_id "ENSMUSP00000107697.2"; transcript_support_level "1"; mgi_id "MGI:1922637"; tag "alternative_5_UTR"; tag "basic"; tag "Ensembl_canonical"; tag "GENCODE_Primary"; tag "appris_principal_1"; tag "CCDS"; ccdsid "CCDS51628.1"; havana_gene "OTTMUSG00000014665.1"; havana_transcript "OTTMUST00000034796.1";
chr5	HAVANA	CDS	115616463	115616467	0	-	2	gene_id "ENSMUSG00000029524.17"; transcript_id "ENSMUST00000112067.8"; gene_type "protein_coding"; gene_name "Sirt4"; transcript_type "protein_coding"; transcript_name "Sirt4-202"; exon_number 5; exon_id "ENSMUSE00000690342.2"; level 2; protein_id "ENSMUSP00000107698.2"; transcript_support_level "1"; mgi_id "MGI:1922637"; tag "basic"; tag "appris_principal_1"; tag "CCDS"; ccdsid "CCDS51628.1"; havana_gene "OTTMUSG00000014665.1"; havana_transcript "OTTMUST00000034795.1";
chr5	HAVANA	CDS	115616463	115616467	0	-	2	gene_id "ENSMUSG00000029524.17"; transcript_id "ENSMUST00000112066.2"; gene_type "protein_coding"; gene_name "Sirt4"; transcript_type "protein_coding"; transcript_name "Sirt4-201"; exon_number 5; exon_id "ENSMUSE00000690342.2"; level 2; protein_id "ENSMUSP00000107697.2"; transcript_support_level "1"; mgi_id "MGI:1922637"; tag "alternative_5_UTR"; tag "basic"; tag "Ensembl_canonical"; tag "GENCODE_Primary"; tag "appris_principal_1"; tag "CCDS"; ccdsid "CCDS51628.1"; havana_gene "OTTMUSG00000014665.1"; havana_transcript "OTTMUST00000034796.1";
chr5	HAVANA	exon	115617661	115617871	0	-	.	gene_id "ENSMUSG00000029524.17"; transcript_id "ENSMUST00000112067.8"; gene_type "protein_coding"; gene_name "Sirt4"; transcript_type "protein_coding"; transcript_name "Sirt4-202"; exon_number 4; exon_id "ENSMUSE00000393415.6"; level 2; protein_id "ENSMUSP00000107698.2"; transcript_support_level "1"; mgi_id "MGI:1922637"; tag "basic"; tag "appris_principal_1"; tag "CCDS"; ccdsid "CCDS51628.1"; havana_gene "OTTMUSG00000014665.1"; havana_transcript "OTTMUST00000034795.1";
chr5	HAVANA	CDS	115617661	115617871	0	-	0	gene_id "ENSMUSG00000029524.17"; transcript_id "ENSMUST00000112067.8"; gene_type "protein_coding"; gene_name "Sirt4"; transcript_type "protein_coding"; transcript_name "Sirt4-202"; exon_number 4; exon_id "ENSMUSE00000393415.6"; level 2; protein_id "ENSMUSP00000107698.2"; transcript_support_level "1"; mgi_id "MGI:1922637"; tag "basic"; tag "appris_principal_1"; tag "CCDS"; ccdsid "CCDS51628.1"; havana_gene "OTTMUSG00000014665.1"; havana_transcript "OTTMUST00000034795.1";
chr5	HAVANA	exon	115617661	115617871	0	-	.	gene_id "ENSMUSG00000029524.17"; transcript_id "ENSMUST00000112066.2"; gene_type "protein_coding"; gene_name "Sirt4"; transcript_type "protein_coding"; transcript_name "Sirt4-201"; exon_number 4; exon_id "ENSMUSE00000393415.6"; level 2; protein_id "ENSMUSP00000107697.2"; transcript_support_level "1"; mgi_id "MGI:1922637"; tag "alternative_5_UTR"; tag "basic"; tag "Ensembl_canonical"; tag "GENCODE_Primary"; tag "appris_principal_1"; tag "CCDS"; ccdsid "CCDS51628.1"; havana_gene "OTTMUSG00000014665.1"; havana_transcript "OTTMUST00000034796.1";
chr5	HAVANA	CDS	115617661	115617871	0	-	0	gene_id "ENSMUSG00000029524.17"; transcript_id "ENSMUST00000112066.2"; gene_type "protein_coding"; gene_name "Sirt4"; transcript_type "protein_coding"; transcript_name "Sirt4-201"; exon_number 4; exon_id "ENSMUSE00000393415.6"; level 2; protein_id "ENSMUSP00000107697.2"; transcript_support_level "1"; mgi_id "MGI:1922637"; tag "alternative_5_UTR"; tag "basic"; tag "Ensembl_canonical"; tag "GENCODE_Primary"; tag "appris_principal_1"; tag "CCDS"; ccdsid "CCDS51628.1"; havana_gene "OTTMUSG00000014665.1"; havana_transcript "OTTMUST00000034796.1";
chr5	ENSEMBL_gcm37	exon	115617661	115617871	139.245747860077	-	.	gene_id "ENSMUSG00000029524.17"; transcript_id "ENSMUSG00000029524.17_tx_1"; exon_id "chr5_115617661_115617871_-"; exonnum "4"; txlen "1473";
chr5	ENSEMBL_gcm37	exon	115617661	115617871	39.2165450880662	-	.	gene_id "ENSMUSG00000029524.17"; transcript_id "ENSMUSG00000029524.17_tx_2"; exon_id "chr5_115617661_115617871_-"; exonnum "4"; txlen "1790";
chr5	ENSEMBL_gcm37	exon	115617661	115617871	26.8794987778469	-	.	gene_id "ENSMUSG00000029524.17"; transcript_id "ENSMUSG00000029524.17_tx_3"; exon_id "chr5_115617661_115617871_-"; exonnum "4"; txlen "1522";
chr5	ENSEMBL_gcm37	exon	115617661	115617871	11.6187925078529	-	.	gene_id "ENSMUSG00000029524.17"; transcript_id "ENSMUSG00000029524.17_tx_4"; exon_id "chr5_115617661_115617871_-"; exonnum "4"; txlen "1839";
chr5	HAVANA	exon	115617661	115617997	0	-	.	gene_id "ENSMUSG00000029524.17"; transcript_id "ENSMUST00000154729.2"; gene_type "protein_coding"; gene_name "Sirt4"; transcript_type "retained_intron"; transcript_name "Sirt4-206"; exon_number 1; exon_id "ENSMUSE00000833450.2"; level 2; transcript_support_level "2"; mgi_id "MGI:1922637"; havana_gene "OTTMUSG00000014665.1"; havana_transcript "OTTMUST00000034800.1";
chr5	HAVANA	exon	115618219	115618584	0	-	.	gene_id "ENSMUSG00000029524.17"; transcript_id "ENSMUST00000131121.2"; gene_type "protein_coding"; gene_name "Sirt4"; transcript_type "retained_intron"; transcript_name "Sirt4-204"; exon_number 2; exon_id "ENSMUSE00000779288.2"; level 2; transcript_support_level "2"; mgi_id "MGI:1922637"; havana_gene "OTTMUSG00000014665.1"; havana_transcript "OTTMUST00000034799.1";
chr5	HAVANA	transcript	115618219	115620915	0	-	.	gene_id "ENSMUSG00000029524.17"; transcript_id "ENSMUST00000131121.2"; gene_type "protein_coding"; gene_name "Sirt4"; transcript_type "retained_intron"; transcript_name "Sirt4-204"; level 2; transcript_support_level "2"; mgi_id "MGI:1922637"; havana_gene "OTTMUSG00000014665.1"; havana_transcript "OTTMUST00000034799.1";
chr5	HAVANA	exon	115618290	115618584	0	-	.	gene_id "ENSMUSG00000029524.17"; transcript_id "ENSMUST00000112067.8"; gene_type "protein_coding"; gene_name "Sirt4"; transcript_type "protein_coding"; transcript_name "Sirt4-202"; exon_number 3; exon_id "ENSMUSE00001291253.2"; level 2; protein_id "ENSMUSP00000107698.2"; transcript_support_level "1"; mgi_id "MGI:1922637"; tag "basic"; tag "appris_principal_1"; tag "CCDS"; ccdsid "CCDS51628.1"; havana_gene "OTTMUSG00000014665.1"; havana_transcript "OTTMUST00000034795.1";
chr5	HAVANA	CDS	115618290	115618584	0	-	1	gene_id "ENSMUSG00000029524.17"; transcript_id "ENSMUST00000112067.8"; gene_type "protein_coding"; gene_name "Sirt4"; transcript_type "protein_coding"; transcript_name "Sirt4-202"; exon_number 3; exon_id "ENSMUSE00001291253.2"; level 2; protein_id "ENSMUSP00000107698.2"; transcript_support_level "1"; mgi_id "MGI:1922637"; tag "basic"; tag "appris_principal_1"; tag "CCDS"; ccdsid "CCDS51628.1"; havana_gene "OTTMUSG00000014665.1"; havana_transcript "OTTMUST00000034795.1";
chr5	HAVANA	exon	115618290	115618584	0	-	.	gene_id "ENSMUSG00000029524.17"; transcript_id "ENSMUST00000112066.2"; gene_type "protein_coding"; gene_name "Sirt4"; transcript_type "protein_coding"; transcript_name "Sirt4-201"; exon_number 3; exon_id "ENSMUSE00001291253.2"; level 2; protein_id "ENSMUSP00000107697.2"; transcript_support_level "1"; mgi_id "MGI:1922637"; tag "alternative_5_UTR"; tag "basic"; tag "Ensembl_canonical"; tag "GENCODE_Primary"; tag "appris_principal_1"; tag "CCDS"; ccdsid "CCDS51628.1"; havana_gene "OTTMUSG00000014665.1"; havana_transcript "OTTMUST00000034796.1";
chr5	HAVANA	CDS	115618290	115618584	0	-	1	gene_id "ENSMUSG00000029524.17"; transcript_id "ENSMUST00000112066.2"; gene_type "protein_coding"; gene_name "Sirt4"; transcript_type "protein_coding"; transcript_name "Sirt4-201"; exon_number 3; exon_id "ENSMUSE00001291253.2"; level 2; protein_id "ENSMUSP00000107697.2"; transcript_support_level "1"; mgi_id "MGI:1922637"; tag "alternative_5_UTR"; tag "basic"; tag "Ensembl_canonical"; tag "GENCODE_Primary"; tag "appris_principal_1"; tag "CCDS"; ccdsid "CCDS51628.1"; havana_gene "OTTMUSG00000014665.1"; havana_transcript "OTTMUST00000034796.1";
chr5	HAVANA	exon	115618290	115618584	0	-	.	gene_id "ENSMUSG00000029524.17"; transcript_id "ENSMUST00000148139.2"; gene_type "protein_coding"; gene_name "Sirt4"; transcript_type "protein_coding_CDS_not_defined"; transcript_name "Sirt4-205"; exon_number 3; exon_id "ENSMUSE00001280295.2"; level 2; transcript_support_level "5"; mgi_id "MGI:1922637"; havana_gene "OTTMUSG00000014665.1"; havana_transcript "OTTMUST00000034798.1";
chr5	ENSEMBL_gcm37	exon	115618290	115618584	139.245747860077	-	.	gene_id "ENSMUSG00000029524.17"; transcript_id "ENSMUSG00000029524.17_tx_1"; exon_id "chr5_115618290_115618584_-"; exonnum "3"; txlen "1473";
chr5	ENSEMBL_gcm37	exon	115618290	115618584	39.2165450880662	-	.	gene_id "ENSMUSG00000029524.17"; transcript_id "ENSMUSG00000029524.17_tx_2"; exon_id "chr5_115618290_115618584_-"; exonnum "3"; txlen "1790";
chr5	ENSEMBL_gcm37	exon	115618290	115618584	26.8794987778469	-	.	gene_id "ENSMUSG00000029524.17"; transcript_id "ENSMUSG00000029524.17_tx_3"; exon_id "chr5_115618290_115618584_-"; exonnum "3"; txlen "1522";
chr5	ENSEMBL_gcm37	exon	115618290	115618584	11.6187925078529	-	.	gene_id "ENSMUSG00000029524.17"; transcript_id "ENSMUSG00000029524.17_tx_4"; exon_id "chr5_115618290_115618584_-"; exonnum "3"; txlen "1839";
chr5	HAVANA	transcript	115618290	115622404	0	-	.	gene_id "ENSMUSG00000029524.17"; transcript_id "ENSMUST00000148139.2"; gene_type "protein_coding"; gene_name "Sirt4"; transcript_type "protein_coding_CDS_not_defined"; transcript_name "Sirt4-205"; level 2; transcript_support_level "5"; mgi_id "MGI:1922637"; havana_gene "OTTMUSG00000014665.1"; havana_transcript "OTTMUST00000034798.1";
chr5	HAVANA	exon	115620521	115621177	0	-	.	gene_id "ENSMUSG00000029524.17"; transcript_id "ENSMUST00000127479.2"; gene_type "protein_coding"; gene_name "Sirt4"; transcript_type "retained_intron"; transcript_name "Sirt4-203"; exon_number 2; exon_id "ENSMUSE00000805023.2"; level 2; transcript_support_level "2"; mgi_id "MGI:1922637"; havana_gene "OTTMUSG00000014665.1"; havana_transcript "OTTMUST00000034797.1";
chr5	HAVANA	transcript	115620521	115622425	0	-	.	gene_id "ENSMUSG00000029524.17"; transcript_id "ENSMUST00000127479.2"; gene_type "protein_coding"; gene_name "Sirt4"; transcript_type "retained_intron"; transcript_name "Sirt4-203"; level 2; transcript_support_level "2"; mgi_id "MGI:1922637"; havana_gene "OTTMUSG00000014665.1"; havana_transcript "OTTMUST00000034797.1";
chr5	HAVANA	exon	115620634	115621177	0	-	.	gene_id "ENSMUSG00000029524.17"; transcript_id "ENSMUST00000148139.2"; gene_type "protein_coding"; gene_name "Sirt4"; transcript_type "protein_coding_CDS_not_defined"; transcript_name "Sirt4-205"; exon_number 2; exon_id "ENSMUSE00000710551.3"; level 2; transcript_support_level "5"; mgi_id "MGI:1922637"; havana_gene "OTTMUSG00000014665.1"; havana_transcript "OTTMUST00000034798.1";
chr5	ENSEMBL_gcm37	exon	115620634	115621177	26.8794987778469	-	.	gene_id "ENSMUSG00000029524.17"; transcript_id "ENSMUSG00000029524.17_tx_3"; exon_id "chr5_115620634_115621177_-"; exonnum "2"; txlen "1522";
chr5	ENSEMBL_gcm37	exon	115620634	115621177	11.6187925078529	-	.	gene_id "ENSMUSG00000029524.17"; transcript_id "ENSMUSG00000029524.17_tx_4"; exon_id "chr5_115620634_115621177_-"; exonnum "2"; txlen "1839";
chr5	HAVANA	exon	115620683	115620915	0	-	.	gene_id "ENSMUSG00000029524.17"; transcript_id "ENSMUST00000131121.2"; gene_type "protein_coding"; gene_name "Sirt4"; transcript_type "retained_intron"; transcript_name "Sirt4-204"; exon_number 1; exon_id "ENSMUSE00000737706.2"; level 2; transcript_support_level "2"; mgi_id "MGI:1922637"; havana_gene "OTTMUSG00000014665.1"; havana_transcript "OTTMUST00000034799.1";
chr5	HAVANA	CDS	115620683	115621170	0	-	0	gene_id "ENSMUSG00000029524.17"; transcript_id "ENSMUST00000112067.8"; gene_type "protein_coding"; gene_name "Sirt4"; transcript_type "protein_coding"; transcript_name "Sirt4-202"; exon_number 2; exon_id "ENSMUSE00000189793.6"; level 2; protein_id "ENSMUSP00000107698.2"; transcript_support_level "1"; mgi_id "MGI:1922637"; tag "basic"; tag "appris_principal_1"; tag "CCDS"; ccdsid "CCDS51628.1"; havana_gene "OTTMUSG00000014665.1"; havana_transcript "OTTMUST00000034795.1";
chr5	HAVANA	CDS	115620683	115621170	0	-	0	gene_id "ENSMUSG00000029524.17"; transcript_id "ENSMUST00000112066.2"; gene_type "protein_coding"; gene_name "Sirt4"; transcript_type "protein_coding"; transcript_name "Sirt4-201"; exon_number 2; exon_id "ENSMUSE00000189793.6"; level 2; protein_id "ENSMUSP00000107697.2"; transcript_support_level "1"; mgi_id "MGI:1922637"; tag "alternative_5_UTR"; tag "basic"; tag "Ensembl_canonical"; tag "GENCODE_Primary"; tag "appris_principal_1"; tag "CCDS"; ccdsid "CCDS51628.1"; havana_gene "OTTMUSG00000014665.1"; havana_transcript "OTTMUST00000034796.1";
chr5	HAVANA	exon	115620683	115621177	0	-	.	gene_id "ENSMUSG00000029524.17"; transcript_id "ENSMUST00000112067.8"; gene_type "protein_coding"; gene_name "Sirt4"; transcript_type "protein_coding"; transcript_name "Sirt4-202"; exon_number 2; exon_id "ENSMUSE00000189793.6"; level 2; protein_id "ENSMUSP00000107698.2"; transcript_support_level "1"; mgi_id "MGI:1922637"; tag "basic"; tag "appris_principal_1"; tag "CCDS"; ccdsid "CCDS51628.1"; havana_gene "OTTMUSG00000014665.1"; havana_transcript "OTTMUST00000034795.1";
chr5	HAVANA	exon	115620683	115621177	0	-	.	gene_id "ENSMUSG00000029524.17"; transcript_id "ENSMUST00000112066.2"; gene_type "protein_coding"; gene_name "Sirt4"; transcript_type "protein_coding"; transcript_name "Sirt4-201"; exon_number 2; exon_id "ENSMUSE00000189793.6"; level 2; protein_id "ENSMUSP00000107697.2"; transcript_support_level "1"; mgi_id "MGI:1922637"; tag "alternative_5_UTR"; tag "basic"; tag "Ensembl_canonical"; tag "GENCODE_Primary"; tag "appris_principal_1"; tag "CCDS"; ccdsid "CCDS51628.1"; havana_gene "OTTMUSG00000014665.1"; havana_transcript "OTTMUST00000034796.1";
chr5	ENSEMBL_gcm37	exon	115620683	115621177	139.245747860077	-	.	gene_id "ENSMUSG00000029524.17"; transcript_id "ENSMUSG00000029524.17_tx_1"; exon_id "chr5_115620683_115621177_-"; exonnum "2"; txlen "1473";
chr5	ENSEMBL_gcm37	exon	115620683	115621177	39.2165450880662	-	.	gene_id "ENSMUSG00000029524.17"; transcript_id "ENSMUSG00000029524.17_tx_2"; exon_id "chr5_115620683_115621177_-"; exonnum "2"; txlen "1790";
chr5	HAVANA	start_codon	115621168	115621170	0	-	0	gene_id "ENSMUSG00000029524.17"; transcript_id "ENSMUST00000112067.8"; gene_type "protein_coding"; gene_name "Sirt4"; transcript_type "protein_coding"; transcript_name "Sirt4-202"; exon_number 2; exon_id "ENSMUSE00000189793.6"; level 2; protein_id "ENSMUSP00000107698.2"; transcript_support_level "1"; mgi_id "MGI:1922637"; tag "basic"; tag "appris_principal_1"; tag "CCDS"; ccdsid "CCDS51628.1"; havana_gene "OTTMUSG00000014665.1"; havana_transcript "OTTMUST00000034795.1";
chr5	HAVANA	start_codon	115621168	115621170	0	-	0	gene_id "ENSMUSG00000029524.17"; transcript_id "ENSMUST00000112066.2"; gene_type "protein_coding"; gene_name "Sirt4"; transcript_type "protein_coding"; transcript_name "Sirt4-201"; exon_number 2; exon_id "ENSMUSE00000189793.6"; level 2; protein_id "ENSMUSP00000107697.2"; transcript_support_level "1"; mgi_id "MGI:1922637"; tag "alternative_5_UTR"; tag "basic"; tag "Ensembl_canonical"; tag "GENCODE_Primary"; tag "appris_principal_1"; tag "CCDS"; ccdsid "CCDS51628.1"; havana_gene "OTTMUSG00000014665.1"; havana_transcript "OTTMUST00000034796.1";
chr5	HAVANA	UTR	115621171	115621177	0	-	.	gene_id "ENSMUSG00000029524.17"; transcript_id "ENSMUST00000112067.8"; gene_type "protein_coding"; gene_name "Sirt4"; transcript_type "protein_coding"; transcript_name "Sirt4-202"; exon_number 2; exon_id "ENSMUSE00000189793.6"; level 2; protein_id "ENSMUSP00000107698.2"; transcript_support_level "1"; mgi_id "MGI:1922637"; tag "basic"; tag "appris_principal_1"; tag "CCDS"; ccdsid "CCDS51628.1"; havana_gene "OTTMUSG00000014665.1"; havana_transcript "OTTMUST00000034795.1";
chr5	HAVANA	UTR	115621171	115621177	0	-	.	gene_id "ENSMUSG00000029524.17"; transcript_id "ENSMUST00000112066.2"; gene_type "protein_coding"; gene_name "Sirt4"; transcript_type "protein_coding"; transcript_name "Sirt4-201"; exon_number 2; exon_id "ENSMUSE00000189793.6"; level 2; protein_id "ENSMUSP00000107697.2"; transcript_support_level "1"; mgi_id "MGI:1922637"; tag "alternative_5_UTR"; tag "basic"; tag "Ensembl_canonical"; tag "GENCODE_Primary"; tag "appris_principal_1"; tag "CCDS"; ccdsid "CCDS51628.1"; havana_gene "OTTMUSG00000014665.1"; havana_transcript "OTTMUST00000034796.1";
chr5	HAVANA	exon	115622112	115622356	0	-	.	gene_id "ENSMUSG00000029524.17"; transcript_id "ENSMUST00000112067.8"; gene_type "protein_coding"; gene_name "Sirt4"; transcript_type "protein_coding"; transcript_name "Sirt4-202"; exon_number 1; exon_id "ENSMUSE00000690351.2"; level 2; protein_id "ENSMUSP00000107698.2"; transcript_support_level "1"; mgi_id "MGI:1922637"; tag "basic"; tag "appris_principal_1"; tag "CCDS"; ccdsid "CCDS51628.1"; havana_gene "OTTMUSG00000014665.1"; havana_transcript "OTTMUST00000034795.1";
chr5	HAVANA	UTR	115622112	115622356	0	-	.	gene_id "ENSMUSG00000029524.17"; transcript_id "ENSMUST00000112067.8"; gene_type "protein_coding"; gene_name "Sirt4"; transcript_type "protein_coding"; transcript_name "Sirt4-202"; exon_number 1; exon_id "ENSMUSE00000690351.2"; level 2; protein_id "ENSMUSP00000107698.2"; transcript_support_level "1"; mgi_id "MGI:1922637"; tag "basic"; tag "appris_principal_1"; tag "CCDS"; ccdsid "CCDS51628.1"; havana_gene "OTTMUSG00000014665.1"; havana_transcript "OTTMUST00000034795.1";
chr5	HAVANA	exon	115622391	115622404	0	-	.	gene_id "ENSMUSG00000029524.17"; transcript_id "ENSMUST00000148139.2"; gene_type "protein_coding"; gene_name "Sirt4"; transcript_type "protein_coding_CDS_not_defined"; transcript_name "Sirt4-205"; exon_number 1; exon_id "ENSMUSE00001473278.2"; level 2; transcript_support_level "5"; mgi_id "MGI:1922637"; havana_gene "OTTMUSG00000014665.1"; havana_transcript "OTTMUST00000034798.1";
chr5	HAVANA	exon	115622391	115622425	0	-	.	gene_id "ENSMUSG00000029524.17"; transcript_id "ENSMUST00000127479.2"; gene_type "protein_coding"; gene_name "Sirt4"; transcript_type "retained_intron"; transcript_name "Sirt4-203"; exon_number 1; exon_id "ENSMUSE00000810583.2"; level 2; transcript_support_level "2"; mgi_id "MGI:1922637"; havana_gene "OTTMUSG00000014665.1"; havana_transcript "OTTMUST00000034797.1";
chr5	sragcm37_mid	exon	115622391	115622466	139.245747860077	-	.	gene_id "ENSMUSG00000029524.17"; transcript_id "ENSMUSG00000029524.17_tx_1"; exon_id "chr5_115622391_115622466_-"; exonnum "1"; txlen "1473";
chr5	sragcm37_mid	exon	115622391	115622466	26.8794987778469	-	.	gene_id "ENSMUSG00000029524.17"; transcript_id "ENSMUSG00000029524.17_tx_3"; exon_id "chr5_115622391_115622466_-"; exonnum "1"; txlen "1522";
chr5	sragcm37_mid	exon	115622391	115622783	39.2165450880662	-	.	gene_id "ENSMUSG00000029524.17"; transcript_id "ENSMUSG00000029524.17_tx_2"; exon_id "chr5_115622391_115622783_-"; exonnum "1"; txlen "1790";
chr5	sragcm37_mid	exon	115622391	115622783	11.6187925078529	-	.	gene_id "ENSMUSG00000029524.17"; transcript_id "ENSMUSG00000029524.17_tx_4"; exon_id "chr5_115622391_115622783_-"; exonnum "1"; txlen "1839";
chr5	HAVANA	exon	115622391	115622784	0	-	.	gene_id "ENSMUSG00000029524.17"; transcript_id "ENSMUST00000112066.2"; gene_type "protein_coding"; gene_name "Sirt4"; transcript_type "protein_coding"; transcript_name "Sirt4-201"; exon_number 1; exon_id "ENSMUSE00000690339.2"; level 2; protein_id "ENSMUSP00000107697.2"; transcript_support_level "1"; mgi_id "MGI:1922637"; tag "alternative_5_UTR"; tag "basic"; tag "Ensembl_canonical"; tag "GENCODE_Primary"; tag "appris_principal_1"; tag "CCDS"; ccdsid "CCDS51628.1"; havana_gene "OTTMUSG00000014665.1"; havana_transcript "OTTMUST00000034796.1";
chr5	HAVANA	UTR	115622391	115622784	0	-	.	gene_id "ENSMUSG00000029524.17"; transcript_id "ENSMUST00000112066.2"; gene_type "protein_coding"; gene_name "Sirt4"; transcript_type "protein_coding"; transcript_name "Sirt4-201"; exon_number 1; exon_id "ENSMUSE00000690339.2"; level 2; protein_id "ENSMUSP00000107697.2"; transcript_support_level "1"; mgi_id "MGI:1922637"; tag "alternative_5_UTR"; tag "basic"; tag "Ensembl_canonical"; tag "GENCODE_Primary"; tag "appris_principal_1"; tag "CCDS"; ccdsid "CCDS51628.1"; havana_gene "OTTMUSG00000014665.1"; havana_transcript "OTTMUST00000034796.1";
chr5	HAVANA	exon	115625883	115626338	0	-	.	gene_id "ENSMUSG00000121040.2"; transcript_id "ENSMUST00000314648.1"; gene_type "lncRNA"; gene_name "Gm57305"; transcript_type "lncRNA"; transcript_name "Gm57305-202"; exon_number 2; exon_id "ENSMUSE00001621439.1"; level 2; mgi_id "MGI:7338523"; tag "basic"; tag "Ensembl_canonical"; tag "GENCODE_Primary"; tag "TAGENE";
chr5	HAVANA	gene	115625883	115628282	0	-	.	gene_id "ENSMUSG00000121040.2"; gene_type "lncRNA"; gene_name "Gm57305"; level 2; mgi_id "MGI:7338523";
chr5	HAVANA	transcript	115625883	115628282	0	-	.	gene_id "ENSMUSG00000121040.2"; transcript_id "ENSMUST00000314648.1"; gene_type "lncRNA"; gene_name "Gm57305"; transcript_type "lncRNA"; transcript_name "Gm57305-202"; level 2; mgi_id "MGI:7338523"; tag "basic"; tag "Ensembl_canonical"; tag "GENCODE_Primary"; tag "TAGENE";
chr5	HAVANA	exon	115626100	115626338	0	-	.	gene_id "ENSMUSG00000121040.2"; transcript_id "ENSMUST00000314651.1"; gene_type "lncRNA"; gene_name "Gm57305"; transcript_type "lncRNA"; transcript_name "Gm57305-205"; exon_number 2; exon_id "ENSMUSE00001621438.1"; level 2; mgi_id "MGI:7338523"; tag "basic"; tag "TAGENE";
chr5	HAVANA	exon	115626100	115626338	0	-	.	gene_id "ENSMUSG00000121040.2"; transcript_id "ENSMUST00000314649.1"; gene_type "lncRNA"; gene_name "Gm57305"; transcript_type "lncRNA"; transcript_name "Gm57305-203"; exon_number 2; exon_id "ENSMUSE00001621438.1"; level 2; mgi_id "MGI:7338523"; tag "TAGENE";
chr5	HAVANA	transcript	115626100	115627256	0	-	.	gene_id "ENSMUSG00000121040.2"; transcript_id "ENSMUST00000314651.1"; gene_type "lncRNA"; gene_name "Gm57305"; transcript_type "lncRNA"; transcript_name "Gm57305-205"; level 2; mgi_id "MGI:7338523"; tag "basic"; tag "TAGENE";
chr5	HAVANA	transcript	115626100	115628068	0	-	.	gene_id "ENSMUSG00000121040.2"; transcript_id "ENSMUST00000314649.1"; gene_type "lncRNA"; gene_name "Gm57305"; transcript_type "lncRNA"; transcript_name "Gm57305-203"; level 2; mgi_id "MGI:7338523"; tag "TAGENE";
chr5	HAVANA	exon	115626102	115626338	0	-	.	gene_id "ENSMUSG00000121040.2"; transcript_id "ENSMUST00000314653.1"; gene_type "lncRNA"; gene_name "Gm57305"; transcript_type "lncRNA"; transcript_name "Gm57305-207"; exon_number 2; exon_id "ENSMUSE00001621437.1"; level 2; mgi_id "MGI:7338523"; tag "TAGENE";
chr5	HAVANA	exon	115626102	115626338	0	-	.	gene_id "ENSMUSG00000121040.2"; transcript_id "ENSMUST00000314652.1"; gene_type "lncRNA"; gene_name "Gm57305"; transcript_type "lncRNA"; transcript_name "Gm57305-206"; exon_number 2; exon_id "ENSMUSE00001621437.1"; level 2; mgi_id "MGI:7338523"; tag "TAGENE";
chr5	HAVANA	transcript	115626102	115627240	0	-	.	gene_id "ENSMUSG00000121040.2"; transcript_id "ENSMUST00000314653.1"; gene_type "lncRNA"; gene_name "Gm57305"; transcript_type "lncRNA"; transcript_name "Gm57305-207"; level 2; mgi_id "MGI:7338523"; tag "TAGENE";
chr5	HAVANA	transcript	115626102	115627252	0	-	.	gene_id "ENSMUSG00000121040.2"; transcript_id "ENSMUST00000314652.1"; gene_type "lncRNA"; gene_name "Gm57305"; transcript_type "lncRNA"; transcript_name "Gm57305-206"; level 2; mgi_id "MGI:7338523"; tag "TAGENE";
chr5	HAVANA	exon	115626379	115626557	0	-	.	gene_id "ENSMUSG00000121040.2"; transcript_id "ENSMUST00000314654.1"; gene_type "lncRNA"; gene_name "Gm57305"; transcript_type "lncRNA"; transcript_name "Gm57305-208"; exon_number 2; exon_id "ENSMUSE00001621444.1"; level 2; mgi_id "MGI:7338523"; tag "basic"; tag "TAGENE";
chr5	HAVANA	exon	115626379	115626609	0	-	.	gene_id "ENSMUSG00000121040.2"; transcript_id "ENSMUST00000314650.1"; gene_type "lncRNA"; gene_name "Gm57305"; transcript_type "lncRNA"; transcript_name "Gm57305-204"; exon_number 2; exon_id "ENSMUSE00001621445.1"; level 2; mgi_id "MGI:7338523"; tag "TAGENE";
chr5	HAVANA	transcript	115626379	115627222	0	-	.	gene_id "ENSMUSG00000121040.2"; transcript_id "ENSMUST00000314654.1"; gene_type "lncRNA"; gene_name "Gm57305"; transcript_type "lncRNA"; transcript_name "Gm57305-208"; level 2; mgi_id "MGI:7338523"; tag "basic"; tag "TAGENE";
chr5	HAVANA	transcript	115626379	115628087	0	-	.	gene_id "ENSMUSG00000121040.2"; transcript_id "ENSMUST00000314650.1"; gene_type "lncRNA"; gene_name "Gm57305"; transcript_type "lncRNA"; transcript_name "Gm57305-204"; level 2; mgi_id "MGI:7338523"; tag "TAGENE";
chr5	HAVANA	exon	115626924	115627222	0	-	.	gene_id "ENSMUSG00000121040.2"; transcript_id "ENSMUST00000314654.1"; gene_type "lncRNA"; gene_name "Gm57305"; transcript_type "lncRNA"; transcript_name "Gm57305-208"; exon_number 1; exon_id "ENSMUSE00001621441.1"; level 2; mgi_id "MGI:7338523"; tag "basic"; tag "TAGENE";
chr5	HAVANA	exon	115626924	115627256	0	-	.	gene_id "ENSMUSG00000121040.2"; transcript_id "ENSMUST00000314651.1"; gene_type "lncRNA"; gene_name "Gm57305"; transcript_type "lncRNA"; transcript_name "Gm57305-205"; exon_number 1; exon_id "ENSMUSE00001621443.1"; level 2; mgi_id "MGI:7338523"; tag "basic"; tag "TAGENE";
chr5	HAVANA	exon	115627055	115627252	0	-	.	gene_id "ENSMUSG00000121040.2"; transcript_id "ENSMUST00000314652.1"; gene_type "lncRNA"; gene_name "Gm57305"; transcript_type "lncRNA"; transcript_name "Gm57305-206"; exon_number 1; exon_id "ENSMUSE00001621440.1"; level 2; mgi_id "MGI:7338523"; tag "TAGENE";
chr5	HAVANA	exon	115627112	115627240	0	-	.	gene_id "ENSMUSG00000121040.2"; transcript_id "ENSMUST00000314653.1"; gene_type "lncRNA"; gene_name "Gm57305"; transcript_type "lncRNA"; transcript_name "Gm57305-207"; exon_number 1; exon_id "ENSMUSE00001621442.1"; level 2; mgi_id "MGI:7338523"; tag "TAGENE";
chr5	HAVANA	transcript	115627692	115628084	0	-	.	gene_id "ENSMUSG00000121040.2"; transcript_id "ENSMUST00000246964.2"; gene_type "lncRNA"; gene_name "Gm57305"; transcript_type "lncRNA"; transcript_name "Gm57305-201"; level 2; mgi_id "MGI:7338523"; tag "TAGENE";
chr5	HAVANA	exon	115627692	115628084	0	-	.	gene_id "ENSMUSG00000121040.2"; transcript_id "ENSMUST00000246964.2"; gene_type "lncRNA"; gene_name "Gm57305"; transcript_type "lncRNA"; transcript_name "Gm57305-201"; exon_number 1; exon_id "ENSMUSE00001621436.1"; level 2; mgi_id "MGI:7338523"; tag "TAGENE";
chr5	HAVANA	exon	115627952	115628068	0	-	.	gene_id "ENSMUSG00000121040.2"; transcript_id "ENSMUST00000314649.1"; gene_type "lncRNA"; gene_name "Gm57305"; transcript_type "lncRNA"; transcript_name "Gm57305-203"; exon_number 1; exon_id "ENSMUSE00001621446.1"; level 2; mgi_id "MGI:7338523"; tag "TAGENE";
chr5	HAVANA	exon	115628028	115628087	0	-	.	gene_id "ENSMUSG00000121040.2"; transcript_id "ENSMUST00000314650.1"; gene_type "lncRNA"; gene_name "Gm57305"; transcript_type "lncRNA"; transcript_name "Gm57305-204"; exon_number 1; exon_id "ENSMUSE00001621435.1"; level 2; mgi_id "MGI:7338523"; tag "TAGENE";
chr5	HAVANA	exon	115628028	115628282	0	-	.	gene_id "ENSMUSG00000121040.2"; transcript_id "ENSMUST00000314648.1"; gene_type "lncRNA"; gene_name "Gm57305"; transcript_type "lncRNA"; transcript_name "Gm57305-202"; exon_number 1; exon_id "ENSMUSE00001621447.1"; level 2; mgi_id "MGI:7338523"; tag "basic"; tag "Ensembl_canonical"; tag "GENCODE_Primary"; tag "TAGENE";
chr5	HAVANA	exon	115629687	115630089	0	-	.	gene_id "ENSMUSG00000126088.1"; transcript_id "ENSMUST00000274363.1"; gene_type "lncRNA"; gene_name "ENSMUSG00000126088"; transcript_type "lncRNA"; transcript_name "ENSMUST00000274363"; exon_number 3; exon_id "ENSMUSE00001543737.1"; level 2; tag "basic"; tag "TAGENE";
chr5	HAVANA	transcript	115629687	115633148	0	-	.	gene_id "ENSMUSG00000126088.1"; transcript_id "ENSMUST00000274363.1"; gene_type "lncRNA"; gene_name "ENSMUSG00000126088"; transcript_type "lncRNA"; transcript_name "ENSMUST00000274363"; level 2; tag "basic"; tag "TAGENE";
chr5	HAVANA	gene	115629687	115633910	0	-	.	gene_id "ENSMUSG00000126088.1"; gene_type "lncRNA"; gene_name "ENSMUSG00000126088"; level 2; tag "overlapping_locus"; tag "overlaps_pseudogene";
chr5	HAVANA	exon	115629696	115630089	0	-	.	gene_id "ENSMUSG00000126088.1"; transcript_id "ENSMUST00000274362.1"; gene_type "lncRNA"; gene_name "ENSMUSG00000126088"; transcript_type "lncRNA"; transcript_name "ENSMUST00000274362"; exon_number 3; exon_id "ENSMUSE00001543736.1"; level 2; tag "Ensembl_canonical"; tag "GENCODE_Primary"; tag "TAGENE";
chr5	ENSEMBL_gcm37	exon	115629696	115630089	0.12796859169267	-	.	gene_id "ENSMUSG00000126088.1"; transcript_id "ENSMUSG00000126088.1_tx_3"; exon_id "chr5_115629696_115630089_-"; exonnum "2"; txlen "528";
chr5	HAVANA	transcript	115629696	115633910	0	-	.	gene_id "ENSMUSG00000126088.1"; transcript_id "ENSMUST00000274362.1"; gene_type "lncRNA"; gene_name "ENSMUSG00000126088"; transcript_type "lncRNA"; transcript_name "ENSMUST00000274362"; level 2; tag "Ensembl_canonical"; tag "GENCODE_Primary"; tag "TAGENE";
chr5	HAVANA	gene	115630014	115630514	0	-	.	gene_id "ENSMUSG00000081282.3"; gene_type "transcribed_processed_pseudogene"; gene_name "Gm13836"; level 2; mgi_id "MGI:3650922"; tag "overlapping_locus"; havana_gene "OTTMUSG00000014675.1";
chr5	HAVANA	transcript	115630014	115630514	0	-	.	gene_id "ENSMUSG00000081282.3"; transcript_id "ENSMUST00000121159.3"; gene_type "transcribed_processed_pseudogene"; gene_name "Gm13836"; transcript_type "transcribed_processed_pseudogene"; transcript_name "Gm13836-201"; level 2; transcript_support_level "NA"; mgi_id "MGI:3650922"; ont "PGO:0000004"; ont "PGO:0000019"; tag "basic"; tag "Ensembl_canonical"; tag "GENCODE_Primary"; havana_gene "OTTMUSG00000014675.1"; havana_transcript "OTTMUST00000034816.1";
chr5	HAVANA	exon	115630014	115630514	0	-	.	gene_id "ENSMUSG00000081282.3"; transcript_id "ENSMUST00000121159.3"; gene_type "transcribed_processed_pseudogene"; gene_name "Gm13836"; transcript_type "transcribed_processed_pseudogene"; transcript_name "Gm13836-201"; exon_number 1; exon_id "ENSMUSE00000716659.3"; level 2; transcript_support_level "NA"; mgi_id "MGI:3650922"; ont "PGO:0000004"; ont "PGO:0000019"; tag "basic"; tag "Ensembl_canonical"; tag "GENCODE_Primary"; havana_gene "OTTMUSG00000014675.1"; havana_transcript "OTTMUST00000034816.1";
chr5	HAVANA	exon	115630244	115630403	0	-	.	gene_id "ENSMUSG00000126088.1"; transcript_id "ENSMUST00000274363.1"; gene_type "lncRNA"; gene_name "ENSMUSG00000126088"; transcript_type "lncRNA"; transcript_name "ENSMUST00000274363"; exon_number 2; exon_id "ENSMUSE00001543740.1"; level 2; tag "basic"; tag "TAGENE";
chr5	HAVANA	exon	115630244	115630403	0	-	.	gene_id "ENSMUSG00000126088.1"; transcript_id "ENSMUST00000274362.1"; gene_type "lncRNA"; gene_name "ENSMUSG00000126088"; transcript_type "lncRNA"; transcript_name "ENSMUST00000274362"; exon_number 2; exon_id "ENSMUSE00001543740.1"; level 2; tag "Ensembl_canonical"; tag "GENCODE_Primary"; tag "TAGENE";
chr5	sragcm37_ss	exon	115630360	115630493	0.12796859169267	-	.	gene_id "ENSMUSG00000126088.1"; transcript_id "ENSMUSG00000126088.1_tx_3"; exon_id "chr5_115630360_115630493_-"; exonnum "1"; txlen "528";
chr5	HAVANA	exon	115633092	115633148	0	-	.	gene_id "ENSMUSG00000126088.1"; transcript_id "ENSMUST00000274363.1"; gene_type "lncRNA"; gene_name "ENSMUSG00000126088"; transcript_type "lncRNA"; transcript_name "ENSMUST00000274363"; exon_number 1; exon_id "ENSMUSE00001543739.1"; level 2; tag "basic"; tag "TAGENE";
chr5	HAVANA	exon	115633889	115633910	0	-	.	gene_id "ENSMUSG00000126088.1"; transcript_id "ENSMUST00000274362.1"; gene_type "lncRNA"; gene_name "ENSMUSG00000126088"; transcript_type "lncRNA"; transcript_name "ENSMUST00000274362"; exon_number 1; exon_id "ENSMUSE00001543738.1"; level 2; tag "Ensembl_canonical"; tag "GENCODE_Primary"; tag "TAGENE";
chr5	sragcm37_es	exon	115680528	115680816	0.184995621770285	-	.	gene_id "sragcm37_gene_46427"; transcript_id "sragcm37_gene_46427_tx_1"; exon_id "chr5_115680528_115680816_-"; exonnum "4"; txlen "596";
chr5	sragcm37_es	exon	115680528	115680816	0.00110997273804679	-	.	gene_id "sragcm37_gene_46427"; transcript_id "sragcm37_gene_46427_tx_3"; exon_id "chr5_115680528_115680816_-"; exonnum "5"; txlen "797";
chr5	sragcm37_es	exon	115680528	115680816	0.000951405204040108	-	.	gene_id "sragcm37_gene_46427"; transcript_id "sragcm37_gene_46427_tx_4"; exon_id "chr5_115680528_115680816_-"; exonnum "5"; txlen "789";
chr5	sragcm37_mid	exon	115680949	115681026	0.184995621770285	-	.	gene_id "sragcm37_gene_46427"; transcript_id "sragcm37_gene_46427_tx_1"; exon_id "chr5_115680949_115681026_-"; exonnum "3"; txlen "596";
chr5	sragcm37_mid	exon	115680949	115681026	0.00110997273804679	-	.	gene_id "sragcm37_gene_46427"; transcript_id "sragcm37_gene_46427_tx_3"; exon_id "chr5_115680949_115681026_-"; exonnum "4"; txlen "797";
chr5	sragcm37_mid	exon	115680949	115681026	0.000951405204040108	-	.	gene_id "sragcm37_gene_46427"; transcript_id "sragcm37_gene_46427_tx_4"; exon_id "chr5_115680949_115681026_-"; exonnum "4"; txlen "789";
chr5	sragcm37_mid	exon	115681399	115681599	0.00110997273804679	-	.	gene_id "sragcm37_gene_46427"; transcript_id "sragcm37_gene_46427_tx_3"; exon_id "chr5_115681399_115681599_-"; exonnum "3"; txlen "797";
chr5	sragcm37_mid	exon	115681399	115681599	0.000951405204040108	-	.	gene_id "sragcm37_gene_46427"; transcript_id "sragcm37_gene_46427_tx_4"; exon_id "chr5_115681399_115681599_-"; exonnum "3"; txlen "789";
chr5	sragcm37_mid	exon	115682143	115682218	0.184995621770285	-	.	gene_id "sragcm37_gene_46427"; transcript_id "sragcm37_gene_46427_tx_1"; exon_id "chr5_115682143_115682218_-"; exonnum "2"; txlen "596";
chr5	sragcm37_mid	exon	115682143	115682218	0.00110997273804679	-	.	gene_id "sragcm37_gene_46427"; transcript_id "sragcm37_gene_46427_tx_3"; exon_id "chr5_115682143_115682218_-"; exonnum "2"; txlen "797";
chr5	sragcm37_mid	exon	115682151	115682218	0.000951405204040108	-	.	gene_id "sragcm37_gene_46427"; transcript_id "sragcm37_gene_46427_tx_4"; exon_id "chr5_115682151_115682218_-"; exonnum "2"; txlen "789";
chr5	sragcm37_ss	exon	115682509	115682661	0.184995621770285	-	.	gene_id "sragcm37_gene_46427"; transcript_id "sragcm37_gene_46427_tx_1"; exon_id "chr5_115682509_115682661_-"; exonnum "1"; txlen "596";
chr5	sragcm37_ss	exon	115682509	115682661	0.00110997273804679	-	.	gene_id "sragcm37_gene_46427"; transcript_id "sragcm37_gene_46427_tx_3"; exon_id "chr5_115682509_115682661_-"; exonnum "1"; txlen "797";
chr5	sragcm37_ss	exon	115682509	115682661	0.000951405204040108	-	.	gene_id "sragcm37_gene_46427"; transcript_id "sragcm37_gene_46427_tx_4"; exon_id "chr5_115682509_115682661_-"; exonnum "1"; txlen "789";
chr5	HAVANA	exon	115698327	115699659	0	-	.	gene_id "ENSMUSG00000140383.1"; transcript_id "ENSMUST00000359338.1"; gene_type "lncRNA"; gene_name "ENSMUSG00000140383"; transcript_type "lncRNA"; transcript_name "ENSMUST00000359338"; exon_number 2; exon_id "ENSMUSE00001707038.1"; level 2; tag "basic"; tag "Ensembl_canonical"; tag "GENCODE_Primary"; tag "TAGENE";
chr5	ENSEMBL_gcm37	exon	115698327	115699659	0.045884071790876	-	.	gene_id "ENSMUSG00000140383.1"; transcript_id "ENSMUSG00000140383.1_tx_2"; exon_id "chr5_115698327_115699659_-"; exonnum "2"; txlen "1563";
chr5	HAVANA	gene	115698327	115703284	0	-	.	gene_id "ENSMUSG00000140383.1"; gene_type "lncRNA"; gene_name "ENSMUSG00000140383"; level 2;
chr5	HAVANA	transcript	115698327	115703284	0	-	.	gene_id "ENSMUSG00000140383.1"; transcript_id "ENSMUST00000359338.1"; gene_type "lncRNA"; gene_name "ENSMUSG00000140383"; transcript_type "lncRNA"; transcript_name "ENSMUST00000359338"; level 2; tag "basic"; tag "Ensembl_canonical"; tag "GENCODE_Primary"; tag "TAGENE";
chr5	sragcm37_ss	exon	115703053	115703282	0.045884071790876	-	.	gene_id "ENSMUSG00000140383.1"; transcript_id "ENSMUSG00000140383.1_tx_2"; exon_id "chr5_115703053_115703282_-"; exonnum "1"; txlen "1563";
chr5	HAVANA	exon	115703063	115703284	0	-	.	gene_id "ENSMUSG00000140383.1"; transcript_id "ENSMUST00000359338.1"; gene_type "lncRNA"; gene_name "ENSMUSG00000140383"; transcript_type "lncRNA"; transcript_name "ENSMUST00000359338"; exon_number 1; exon_id "ENSMUSE00001707037.1"; level 2; tag "basic"; tag "Ensembl_canonical"; tag "GENCODE_Primary"; tag "TAGENE";
chr5	HAVANA	gene	115769100	115769924	0	-	.	gene_id "ENSMUSG00000107121.4"; gene_type "lncRNA"; gene_name "1110006O24Rik"; level 2; mgi_id "MGI:1913373"; havana_gene "OTTMUSG00000056036.1";
chr5	HAVANA	transcript	115769100	115769924	0	-	.	gene_id "ENSMUSG00000107121.4"; transcript_id "ENSMUST00000201728.4"; gene_type "lncRNA"; gene_name "1110006O24Rik"; transcript_type "lncRNA"; transcript_name "1110006O24Rik-201"; level 2; transcript_support_level "NA"; mgi_id "MGI:1913373"; tag "basic"; tag "Ensembl_canonical"; tag "GENCODE_Primary"; tag "TAGENE"; havana_gene "OTTMUSG00000056036.1"; havana_transcript "OTTMUST00000138598.1";
chr5	HAVANA	exon	115769100	115769924	0	-	.	gene_id "ENSMUSG00000107121.4"; transcript_id "ENSMUST00000201728.4"; gene_type "lncRNA"; gene_name "1110006O24Rik"; transcript_type "lncRNA"; transcript_name "1110006O24Rik-201"; exon_number 1; exon_id "ENSMUSE00001690218.1"; level 2; transcript_support_level "NA"; mgi_id "MGI:1913373"; tag "basic"; tag "Ensembl_canonical"; tag "GENCODE_Primary"; tag "TAGENE"; havana_gene "OTTMUSG00000056036.1"; havana_transcript "OTTMUST00000138598.1";
chr5	HAVANA	exon	115769105	115769582	0	-	.	gene_id "ENSMUSG00000107121.4"; transcript_id "ENSMUST00000350530.1"; gene_type "lncRNA"; gene_name "1110006O24Rik"; transcript_type "lncRNA"; transcript_name "1110006O24Rik-202"; exon_number 2; exon_id "ENSMUSE00001690216.1"; level 2; mgi_id "MGI:1913373"; tag "basic"; tag "TAGENE"; havana_gene "OTTMUSG00000056036.1";
chr5	HAVANA	transcript	115769105	115769883	0	-	.	gene_id "ENSMUSG00000107121.4"; transcript_id "ENSMUST00000350530.1"; gene_type "lncRNA"; gene_name "1110006O24Rik"; transcript_type "lncRNA"; transcript_name "1110006O24Rik-202"; level 2; mgi_id "MGI:1913373"; tag "basic"; tag "TAGENE"; havana_gene "OTTMUSG00000056036.1";
chr5	HAVANA	exon	115769725	115769883	0	-	.	gene_id "ENSMUSG00000107121.4"; transcript_id "ENSMUST00000350530.1"; gene_type "lncRNA"; gene_name "1110006O24Rik"; transcript_type "lncRNA"; transcript_name "1110006O24Rik-202"; exon_number 1; exon_id "ENSMUSE00001690217.1"; level 2; mgi_id "MGI:1913373"; tag "basic"; tag "TAGENE"; havana_gene "OTTMUSG00000056036.1";
chr5	HAVANA	UTR	115786234	115787466	0	-	.	gene_id "ENSMUSG00000041609.17"; transcript_id "ENSMUST00000055408.13"; gene_type "protein_coding"; gene_name "Bicdl1"; transcript_type "protein_coding"; transcript_name "Bicdl1-201"; exon_number 9; exon_id "ENSMUSE00000331520.6"; level 2; protein_id "ENSMUSP00000053547.7"; transcript_support_level "1"; mgi_id "MGI:1922915"; tag "basic"; tag "Ensembl_canonical"; tag "GENCODE_Primary"; tag "appris_principal_1"; tag "CCDS"; ccdsid "CCDS39230.1"; havana_gene "OTTMUSG00000014707.1"; havana_transcript "OTTMUST00000034887.1";
chr5	HAVANA	exon	115786234	115787628	0	-	.	gene_id "ENSMUSG00000041609.17"; transcript_id "ENSMUST00000055408.13"; gene_type "protein_coding"; gene_name "Bicdl1"; transcript_type "protein_coding"; transcript_name "Bicdl1-201"; exon_number 9; exon_id "ENSMUSE00000331520.6"; level 2; protein_id "ENSMUSP00000053547.7"; transcript_support_level "1"; mgi_id "MGI:1922915"; tag "basic"; tag "Ensembl_canonical"; tag "GENCODE_Primary"; tag "appris_principal_1"; tag "CCDS"; ccdsid "CCDS39230.1"; havana_gene "OTTMUSG00000014707.1"; havana_transcript "OTTMUST00000034887.1";
chr5	HAVANA	transcript	115786234	115787853	0	-	.	gene_id "ENSMUSG00000041609.17"; transcript_id "ENSMUST00000201869.2"; gene_type "protein_coding"; gene_name "Bicdl1"; transcript_type "retained_intron"; transcript_name "Bicdl1-210"; level 2; transcript_support_level "NA"; mgi_id "MGI:1922915"; havana_gene "OTTMUSG00000014707.1"; havana_transcript "OTTMUST00000138559.1";
chr5	HAVANA	exon	115786234	115787853	0	-	.	gene_id "ENSMUSG00000041609.17"; transcript_id "ENSMUST00000201869.2"; gene_type "protein_coding"; gene_name "Bicdl1"; transcript_type "retained_intron"; transcript_name "Bicdl1-210"; exon_number 1; exon_id "ENSMUSE00001363669.2"; level 2; transcript_support_level "NA"; mgi_id "MGI:1922915"; havana_gene "OTTMUSG00000014707.1"; havana_transcript "OTTMUST00000138559.1";
chr5	HAVANA	gene	115786234	115869680	0	-	.	gene_id "ENSMUSG00000041609.17"; gene_type "protein_coding"; gene_name "Bicdl1"; level 1; mgi_id "MGI:1922915"; havana_gene "OTTMUSG00000014707.1";
chr5	HAVANA	transcript	115786234	115869680	0	-	.	gene_id "ENSMUSG00000041609.17"; transcript_id "ENSMUST00000055408.13"; gene_type "protein_coding"; gene_name "Bicdl1"; transcript_type "protein_coding"; transcript_name "Bicdl1-201"; level 2; protein_id "ENSMUSP00000053547.7"; transcript_support_level "1"; mgi_id "MGI:1922915"; tag "basic"; tag "Ensembl_canonical"; tag "GENCODE_Primary"; tag "appris_principal_1"; tag "CCDS"; ccdsid "CCDS39230.1"; havana_gene "OTTMUSG00000014707.1"; havana_transcript "OTTMUST00000034887.1";
chr5	HAVANA	UTR	115786236	115787466	0	-	.	gene_id "ENSMUSG00000041609.17"; transcript_id "ENSMUST00000118576.8"; gene_type "protein_coding"; gene_name "Bicdl1"; transcript_type "protein_coding"; transcript_name "Bicdl1-203"; exon_number 3; exon_id "ENSMUSE00000720341.2"; level 2; protein_id "ENSMUSP00000112842.2"; transcript_support_level "1"; mgi_id "MGI:1922915"; tag "CAGE_supported_TSS"; tag "basic"; havana_gene "OTTMUSG00000014707.1"; havana_transcript "OTTMUST00000034890.1";
chr5	HAVANA	exon	115786236	115787628	0	-	.	gene_id "ENSMUSG00000041609.17"; transcript_id "ENSMUST00000118576.8"; gene_type "protein_coding"; gene_name "Bicdl1"; transcript_type "protein_coding"; transcript_name "Bicdl1-203"; exon_number 3; exon_id "ENSMUSE00000720341.2"; level 2; protein_id "ENSMUSP00000112842.2"; transcript_support_level "1"; mgi_id "MGI:1922915"; tag "CAGE_supported_TSS"; tag "basic"; havana_gene "OTTMUSG00000014707.1"; havana_transcript "OTTMUST00000034890.1";
chr5	HAVANA	transcript	115786236	115791045	0	-	.	gene_id "ENSMUSG00000041609.17"; transcript_id "ENSMUST00000118576.8"; gene_type "protein_coding"; gene_name "Bicdl1"; transcript_type "protein_coding"; transcript_name "Bicdl1-203"; level 2; protein_id "ENSMUSP00000112842.2"; transcript_support_level "1"; mgi_id "MGI:1922915"; tag "CAGE_supported_TSS"; tag "basic"; havana_gene "OTTMUSG00000014707.1"; havana_transcript "OTTMUST00000034890.1";
chr5	HAVANA	UTR	115786239	115787466	0	-	.	gene_id "ENSMUSG00000041609.17"; transcript_id "ENSMUST00000121746.8"; gene_type "protein_coding"; gene_name "Bicdl1"; transcript_type "protein_coding"; transcript_name "Bicdl1-204"; exon_number 3; exon_id "ENSMUSE00000710317.2"; level 2; protein_id "ENSMUSP00000112949.2"; transcript_support_level "1"; mgi_id "MGI:1922915"; tag "CAGE_supported_TSS"; tag "basic"; havana_gene "OTTMUSG00000014707.1"; havana_transcript "OTTMUST00000034897.1";
chr5	HAVANA	exon	115786239	115787628	0	-	.	gene_id "ENSMUSG00000041609.17"; transcript_id "ENSMUST00000121746.8"; gene_type "protein_coding"; gene_name "Bicdl1"; transcript_type "protein_coding"; transcript_name "Bicdl1-204"; exon_number 3; exon_id "ENSMUSE00000710317.2"; level 2; protein_id "ENSMUSP00000112949.2"; transcript_support_level "1"; mgi_id "MGI:1922915"; tag "CAGE_supported_TSS"; tag "basic"; havana_gene "OTTMUSG00000014707.1"; havana_transcript "OTTMUST00000034897.1";
chr5	HAVANA	transcript	115786239	115791040	0	-	.	gene_id "ENSMUSG00000041609.17"; transcript_id "ENSMUST00000121746.8"; gene_type "protein_coding"; gene_name "Bicdl1"; transcript_type "protein_coding"; transcript_name "Bicdl1-204"; level 2; protein_id "ENSMUSP00000112949.2"; transcript_support_level "1"; mgi_id "MGI:1922915"; tag "CAGE_supported_TSS"; tag "basic"; havana_gene "OTTMUSG00000014707.1"; havana_transcript "OTTMUST00000034897.1";
chr5	HAVANA	exon	115787326	115787628	0	-	.	gene_id "ENSMUSG00000041609.17"; transcript_id "ENSMUST00000141976.2"; gene_type "protein_coding"; gene_name "Bicdl1"; transcript_type "nonsense_mediated_decay"; transcript_name "Bicdl1-206"; exon_number 4; exon_id "ENSMUSE00000722825.2"; level 2; protein_id "ENSMUSP00000120038.2"; transcript_support_level "2"; mgi_id "MGI:1922915"; tag "CAGE_supported_TSS"; havana_gene "OTTMUSG00000014707.1"; havana_transcript "OTTMUST00000034896.1";
chr5	HAVANA	UTR	115787326	115787628	0	-	.	gene_id "ENSMUSG00000041609.17"; transcript_id "ENSMUST00000141976.2"; gene_type "protein_coding"; gene_name "Bicdl1"; transcript_type "nonsense_mediated_decay"; transcript_name "Bicdl1-206"; exon_number 4; exon_id "ENSMUSE00000722825.2"; level 2; protein_id "ENSMUSP00000120038.2"; transcript_support_level "2"; mgi_id "MGI:1922915"; tag "CAGE_supported_TSS"; havana_gene "OTTMUSG00000014707.1"; havana_transcript "OTTMUST00000034896.1";
chr5	HAVANA	transcript	115787326	115791045	0	-	.	gene_id "ENSMUSG00000041609.17"; transcript_id "ENSMUST00000141976.2"; gene_type "protein_coding"; gene_name "Bicdl1"; transcript_type "nonsense_mediated_decay"; transcript_name "Bicdl1-206"; level 2; protein_id "ENSMUSP00000120038.2"; transcript_support_level "2"; mgi_id "MGI:1922915"; tag "CAGE_supported_TSS"; havana_gene "OTTMUSG00000014707.1"; havana_transcript "OTTMUST00000034896.1";
chr5	HAVANA	stop_codon	115787464	115787466	0	-	0	gene_id "ENSMUSG00000041609.17"; transcript_id "ENSMUST00000055408.13"; gene_type "protein_coding"; gene_name "Bicdl1"; transcript_type "protein_coding"; transcript_name "Bicdl1-201"; exon_number 9; exon_id "ENSMUSE00000331520.6"; level 2; protein_id "ENSMUSP00000053547.7"; transcript_support_level "1"; mgi_id "MGI:1922915"; tag "basic"; tag "Ensembl_canonical"; tag "GENCODE_Primary"; tag "appris_principal_1"; tag "CCDS"; ccdsid "CCDS39230.1"; havana_gene "OTTMUSG00000014707.1"; havana_transcript "OTTMUST00000034887.1";
chr5	HAVANA	stop_codon	115787464	115787466	0	-	0	gene_id "ENSMUSG00000041609.17"; transcript_id "ENSMUST00000118576.8"; gene_type "protein_coding"; gene_name "Bicdl1"; transcript_type "protein_coding"; transcript_name "Bicdl1-203"; exon_number 3; exon_id "ENSMUSE00000720341.2"; level 2; protein_id "ENSMUSP00000112842.2"; transcript_support_level "1"; mgi_id "MGI:1922915"; tag "CAGE_supported_TSS"; tag "basic"; havana_gene "OTTMUSG00000014707.1"; havana_transcript "OTTMUST00000034890.1";
chr5	HAVANA	stop_codon	115787464	115787466	0	-	0	gene_id "ENSMUSG00000041609.17"; transcript_id "ENSMUST00000121746.8"; gene_type "protein_coding"; gene_name "Bicdl1"; transcript_type "protein_coding"; transcript_name "Bicdl1-204"; exon_number 3; exon_id "ENSMUSE00000710317.2"; level 2; protein_id "ENSMUSP00000112949.2"; transcript_support_level "1"; mgi_id "MGI:1922915"; tag "CAGE_supported_TSS"; tag "basic"; havana_gene "OTTMUSG00000014707.1"; havana_transcript "OTTMUST00000034897.1";
chr5	HAVANA	CDS	115787467	115787628	0	-	0	gene_id "ENSMUSG00000041609.17"; transcript_id "ENSMUST00000055408.13"; gene_type "protein_coding"; gene_name "Bicdl1"; transcript_type "protein_coding"; transcript_name "Bicdl1-201"; exon_number 9; exon_id "ENSMUSE00000331520.6"; level 2; protein_id "ENSMUSP00000053547.7"; transcript_support_level "1"; mgi_id "MGI:1922915"; tag "basic"; tag "Ensembl_canonical"; tag "GENCODE_Primary"; tag "appris_principal_1"; tag "CCDS"; ccdsid "CCDS39230.1"; havana_gene "OTTMUSG00000014707.1"; havana_transcript "OTTMUST00000034887.1";
chr5	HAVANA	CDS	115787467	115787628	0	-	0	gene_id "ENSMUSG00000041609.17"; transcript_id "ENSMUST00000118576.8"; gene_type "protein_coding"; gene_name "Bicdl1"; transcript_type "protein_coding"; transcript_name "Bicdl1-203"; exon_number 3; exon_id "ENSMUSE00000720341.2"; level 2; protein_id "ENSMUSP00000112842.2"; transcript_support_level "1"; mgi_id "MGI:1922915"; tag "CAGE_supported_TSS"; tag "basic"; havana_gene "OTTMUSG00000014707.1"; havana_transcript "OTTMUST00000034890.1";
chr5	HAVANA	CDS	115787467	115787628	0	-	0	gene_id "ENSMUSG00000041609.17"; transcript_id "ENSMUST00000121746.8"; gene_type "protein_coding"; gene_name "Bicdl1"; transcript_type "protein_coding"; transcript_name "Bicdl1-204"; exon_number 3; exon_id "ENSMUSE00000710317.2"; level 2; protein_id "ENSMUSP00000112949.2"; transcript_support_level "1"; mgi_id "MGI:1922915"; tag "CAGE_supported_TSS"; tag "basic"; havana_gene "OTTMUSG00000014707.1"; havana_transcript "OTTMUST00000034897.1";
chr5	HAVANA	UTR	115789215	115789275	0	-	.	gene_id "ENSMUSG00000041609.17"; transcript_id "ENSMUST00000141976.2"; gene_type "protein_coding"; gene_name "Bicdl1"; transcript_type "nonsense_mediated_decay"; transcript_name "Bicdl1-206"; exon_number 3; exon_id "ENSMUSE00000784810.2"; level 2; protein_id "ENSMUSP00000120038.2"; transcript_support_level "2"; mgi_id "MGI:1922915"; tag "CAGE_supported_TSS"; havana_gene "OTTMUSG00000014707.1"; havana_transcript "OTTMUST00000034896.1";
chr5	HAVANA	exon	115789215	115789323	0	-	.	gene_id "ENSMUSG00000041609.17"; transcript_id "ENSMUST00000141976.2"; gene_type "protein_coding"; gene_name "Bicdl1"; transcript_type "nonsense_mediated_decay"; transcript_name "Bicdl1-206"; exon_number 3; exon_id "ENSMUSE00000784810.2"; level 2; protein_id "ENSMUSP00000120038.2"; transcript_support_level "2"; mgi_id "MGI:1922915"; tag "CAGE_supported_TSS"; havana_gene "OTTMUSG00000014707.1"; havana_transcript "OTTMUST00000034896.1";
chr5	HAVANA	stop_codon	115789273	115789275	0	-	0	gene_id "ENSMUSG00000041609.17"; transcript_id "ENSMUST00000141976.2"; gene_type "protein_coding"; gene_name "Bicdl1"; transcript_type "nonsense_mediated_decay"; transcript_name "Bicdl1-206"; exon_number 3; exon_id "ENSMUSE00000784810.2"; level 2; protein_id "ENSMUSP00000120038.2"; transcript_support_level "2"; mgi_id "MGI:1922915"; tag "CAGE_supported_TSS"; havana_gene "OTTMUSG00000014707.1"; havana_transcript "OTTMUST00000034896.1";
chr5	HAVANA	CDS	115789276	115789323	0	-	0	gene_id "ENSMUSG00000041609.17"; transcript_id "ENSMUST00000141976.2"; gene_type "protein_coding"; gene_name "Bicdl1"; transcript_type "nonsense_mediated_decay"; transcript_name "Bicdl1-206"; exon_number 3; exon_id "ENSMUSE00000784810.2"; level 2; protein_id "ENSMUSP00000120038.2"; transcript_support_level "2"; mgi_id "MGI:1922915"; tag "CAGE_supported_TSS"; havana_gene "OTTMUSG00000014707.1"; havana_transcript "OTTMUST00000034896.1";
chr5	HAVANA	CDS	115789878	115789961	0	-	0	gene_id "ENSMUSG00000041609.17"; transcript_id "ENSMUST00000118576.8"; gene_type "protein_coding"; gene_name "Bicdl1"; transcript_type "protein_coding"; transcript_name "Bicdl1-203"; exon_number 2; exon_id "ENSMUSE00001254871.2"; level 2; protein_id "ENSMUSP00000112842.2"; transcript_support_level "1"; mgi_id "MGI:1922915"; tag "CAGE_supported_TSS"; tag "basic"; havana_gene "OTTMUSG00000014707.1"; havana_transcript "OTTMUST00000034890.1";
chr5	HAVANA	CDS	115789878	115789961	0	-	0	gene_id "ENSMUSG00000041609.17"; transcript_id "ENSMUST00000121746.8"; gene_type "protein_coding"; gene_name "Bicdl1"; transcript_type "protein_coding"; transcript_name "Bicdl1-204"; exon_number 2; exon_id "ENSMUSE00001254871.2"; level 2; protein_id "ENSMUSP00000112949.2"; transcript_support_level "1"; mgi_id "MGI:1922915"; tag "CAGE_supported_TSS"; tag "basic"; havana_gene "OTTMUSG00000014707.1"; havana_transcript "OTTMUST00000034897.1";
chr5	HAVANA	CDS	115789878	115789961	0	-	0	gene_id "ENSMUSG00000041609.17"; transcript_id "ENSMUST00000141976.2"; gene_type "protein_coding"; gene_name "Bicdl1"; transcript_type "nonsense_mediated_decay"; transcript_name "Bicdl1-206"; exon_number 2; exon_id "ENSMUSE00001254871.2"; level 2; protein_id "ENSMUSP00000120038.2"; transcript_support_level "2"; mgi_id "MGI:1922915"; tag "CAGE_supported_TSS"; havana_gene "OTTMUSG00000014707.1"; havana_transcript "OTTMUST00000034896.1";
chr5	HAVANA	exon	115789878	115789998	0	-	.	gene_id "ENSMUSG00000041609.17"; transcript_id "ENSMUST00000055408.13"; gene_type "protein_coding"; gene_name "Bicdl1"; transcript_type "protein_coding"; transcript_name "Bicdl1-201"; exon_number 8; exon_id "ENSMUSE00001370399.2"; level 2; protein_id "ENSMUSP00000053547.7"; transcript_support_level "1"; mgi_id "MGI:1922915"; tag "basic"; tag "Ensembl_canonical"; tag "GENCODE_Primary"; tag "appris_principal_1"; tag "CCDS"; ccdsid "CCDS39230.1"; havana_gene "OTTMUSG00000014707.1"; havana_transcript "OTTMUST00000034887.1";
chr5	HAVANA	CDS	115789878	115789998	0	-	1	gene_id "ENSMUSG00000041609.17"; transcript_id "ENSMUST00000055408.13"; gene_type "protein_coding"; gene_name "Bicdl1"; transcript_type "protein_coding"; transcript_name "Bicdl1-201"; exon_number 8; exon_id "ENSMUSE00001370399.2"; level 2; protein_id "ENSMUSP00000053547.7"; transcript_support_level "1"; mgi_id "MGI:1922915"; tag "basic"; tag "Ensembl_canonical"; tag "GENCODE_Primary"; tag "appris_principal_1"; tag "CCDS"; ccdsid "CCDS39230.1"; havana_gene "OTTMUSG00000014707.1"; havana_transcript "OTTMUST00000034887.1";
chr5	HAVANA	exon	115789878	115789998	0	-	.	gene_id "ENSMUSG00000041609.17"; transcript_id "ENSMUST00000118576.8"; gene_type "protein_coding"; gene_name "Bicdl1"; transcript_type "protein_coding"; transcript_name "Bicdl1-203"; exon_number 2; exon_id "ENSMUSE00001254871.2"; level 2; protein_id "ENSMUSP00000112842.2"; transcript_support_level "1"; mgi_id "MGI:1922915"; tag "CAGE_supported_TSS"; tag "basic"; havana_gene "OTTMUSG00000014707.1"; havana_transcript "OTTMUST00000034890.1";
chr5	HAVANA	exon	115789878	115789998	0	-	.	gene_id "ENSMUSG00000041609.17"; transcript_id "ENSMUST00000121746.8"; gene_type "protein_coding"; gene_name "Bicdl1"; transcript_type "protein_coding"; transcript_name "Bicdl1-204"; exon_number 2; exon_id "ENSMUSE00001254871.2"; level 2; protein_id "ENSMUSP00000112949.2"; transcript_support_level "1"; mgi_id "MGI:1922915"; tag "CAGE_supported_TSS"; tag "basic"; havana_gene "OTTMUSG00000014707.1"; havana_transcript "OTTMUST00000034897.1";
chr5	HAVANA	exon	115789878	115789998	0	-	.	gene_id "ENSMUSG00000041609.17"; transcript_id "ENSMUST00000141976.2"; gene_type "protein_coding"; gene_name "Bicdl1"; transcript_type "nonsense_mediated_decay"; transcript_name "Bicdl1-206"; exon_number 2; exon_id "ENSMUSE00001254871.2"; level 2; protein_id "ENSMUSP00000120038.2"; transcript_support_level "2"; mgi_id "MGI:1922915"; tag "CAGE_supported_TSS"; havana_gene "OTTMUSG00000014707.1"; havana_transcript "OTTMUST00000034896.1";
chr5	HAVANA	exon	115789878	115789998	0	-	.	gene_id "ENSMUSG00000041609.17"; transcript_id "ENSMUST00000148276.3"; gene_type "protein_coding"; gene_name "Bicdl1"; transcript_type "protein_coding"; transcript_name "Bicdl1-207"; exon_number 6; exon_id "ENSMUSE00001370399.2"; level 2; protein_id "ENSMUSP00000119664.2"; transcript_support_level "5"; mgi_id "MGI:1922915"; tag "mRNA_start_NF"; tag "mRNA_end_NF"; tag "cds_start_NF"; tag "cds_end_NF"; havana_gene "OTTMUSG00000014707.1"; havana_transcript "OTTMUST00000034893.1";
chr5	HAVANA	CDS	115789878	115789998	0	-	1	gene_id "ENSMUSG00000041609.17"; transcript_id "ENSMUST00000148276.3"; gene_type "protein_coding"; gene_name "Bicdl1"; transcript_type "protein_coding"; transcript_name "Bicdl1-207"; exon_number 6; exon_id "ENSMUSE00001370399.2"; level 2; protein_id "ENSMUSP00000119664.2"; transcript_support_level "5"; mgi_id "MGI:1922915"; tag "mRNA_start_NF"; tag "mRNA_end_NF"; tag "cds_start_NF"; tag "cds_end_NF"; havana_gene "OTTMUSG00000014707.1"; havana_transcript "OTTMUST00000034893.1";
chr5	HAVANA	transcript	115789878	115808323	0	-	.	gene_id "ENSMUSG00000041609.17"; transcript_id "ENSMUST00000148276.3"; gene_type "protein_coding"; gene_name "Bicdl1"; transcript_type "protein_coding"; transcript_name "Bicdl1-207"; level 2; protein_id "ENSMUSP00000119664.2"; transcript_support_level "5"; mgi_id "MGI:1922915"; tag "mRNA_start_NF"; tag "mRNA_end_NF"; tag "cds_start_NF"; tag "cds_end_NF"; havana_gene "OTTMUSG00000014707.1"; havana_transcript "OTTMUST00000034893.1";
chr5	HAVANA	start_codon	115789959	115789961	0	-	0	gene_id "ENSMUSG00000041609.17"; transcript_id "ENSMUST00000118576.8"; gene_type "protein_coding"; gene_name "Bicdl1"; transcript_type "protein_coding"; transcript_name "Bicdl1-203"; exon_number 2; exon_id "ENSMUSE00001254871.2"; level 2; protein_id "ENSMUSP00000112842.2"; transcript_support_level "1"; mgi_id "MGI:1922915"; tag "CAGE_supported_TSS"; tag "basic"; havana_gene "OTTMUSG00000014707.1"; havana_transcript "OTTMUST00000034890.1";
chr5	HAVANA	start_codon	115789959	115789961	0	-	0	gene_id "ENSMUSG00000041609.17"; transcript_id "ENSMUST00000121746.8"; gene_type "protein_coding"; gene_name "Bicdl1"; transcript_type "protein_coding"; transcript_name "Bicdl1-204"; exon_number 2; exon_id "ENSMUSE00001254871.2"; level 2; protein_id "ENSMUSP00000112949.2"; transcript_support_level "1"; mgi_id "MGI:1922915"; tag "CAGE_supported_TSS"; tag "basic"; havana_gene "OTTMUSG00000014707.1"; havana_transcript "OTTMUST00000034897.1";
chr5	HAVANA	start_codon	115789959	115789961	0	-	0	gene_id "ENSMUSG00000041609.17"; transcript_id "ENSMUST00000141976.2"; gene_type "protein_coding"; gene_name "Bicdl1"; transcript_type "nonsense_mediated_decay"; transcript_name "Bicdl1-206"; exon_number 2; exon_id "ENSMUSE00001254871.2"; level 2; protein_id "ENSMUSP00000120038.2"; transcript_support_level "2"; mgi_id "MGI:1922915"; tag "CAGE_supported_TSS"; havana_gene "OTTMUSG00000014707.1"; havana_transcript "OTTMUST00000034896.1";
chr5	HAVANA	UTR	115789962	115789998	0	-	.	gene_id "ENSMUSG00000041609.17"; transcript_id "ENSMUST00000118576.8"; gene_type "protein_coding"; gene_name "Bicdl1"; transcript_type "protein_coding"; transcript_name "Bicdl1-203"; exon_number 2; exon_id "ENSMUSE00001254871.2"; level 2; protein_id "ENSMUSP00000112842.2"; transcript_support_level "1"; mgi_id "MGI:1922915"; tag "CAGE_supported_TSS"; tag "basic"; havana_gene "OTTMUSG00000014707.1"; havana_transcript "OTTMUST00000034890.1";
chr5	HAVANA	UTR	115789962	115789998	0	-	.	gene_id "ENSMUSG00000041609.17"; transcript_id "ENSMUST00000121746.8"; gene_type "protein_coding"; gene_name "Bicdl1"; transcript_type "protein_coding"; transcript_name "Bicdl1-204"; exon_number 2; exon_id "ENSMUSE00001254871.2"; level 2; protein_id "ENSMUSP00000112949.2"; transcript_support_level "1"; mgi_id "MGI:1922915"; tag "CAGE_supported_TSS"; tag "basic"; havana_gene "OTTMUSG00000014707.1"; havana_transcript "OTTMUST00000034897.1";
chr5	HAVANA	UTR	115789962	115789998	0	-	.	gene_id "ENSMUSG00000041609.17"; transcript_id "ENSMUST00000141976.2"; gene_type "protein_coding"; gene_name "Bicdl1"; transcript_type "nonsense_mediated_decay"; transcript_name "Bicdl1-206"; exon_number 2; exon_id "ENSMUSE00001254871.2"; level 2; protein_id "ENSMUSP00000120038.2"; transcript_support_level "2"; mgi_id "MGI:1922915"; tag "CAGE_supported_TSS"; havana_gene "OTTMUSG00000014707.1"; havana_transcript "OTTMUST00000034896.1";
chr5	HAVANA	exon	115790686	115791045	0	-	.	gene_id "ENSMUSG00000041609.17"; transcript_id "ENSMUST00000118576.8"; gene_type "protein_coding"; gene_name "Bicdl1"; transcript_type "protein_coding"; transcript_name "Bicdl1-203"; exon_number 1; exon_id "ENSMUSE00000716695.2"; level 2; protein_id "ENSMUSP00000112842.2"; transcript_support_level "1"; mgi_id "MGI:1922915"; tag "CAGE_supported_TSS"; tag "basic"; havana_gene "OTTMUSG00000014707.1"; havana_transcript "OTTMUST00000034890.1";
chr5	HAVANA	UTR	115790686	115791045	0	-	.	gene_id "ENSMUSG00000041609.17"; transcript_id "ENSMUST00000118576.8"; gene_type "protein_coding"; gene_name "Bicdl1"; transcript_type "protein_coding"; transcript_name "Bicdl1-203"; exon_number 1; exon_id "ENSMUSE00000716695.2"; level 2; protein_id "ENSMUSP00000112842.2"; transcript_support_level "1"; mgi_id "MGI:1922915"; tag "CAGE_supported_TSS"; tag "basic"; havana_gene "OTTMUSG00000014707.1"; havana_transcript "OTTMUST00000034890.1";
chr5	HAVANA	exon	115790984	115791040	0	-	.	gene_id "ENSMUSG00000041609.17"; transcript_id "ENSMUST00000121746.8"; gene_type "protein_coding"; gene_name "Bicdl1"; transcript_type "protein_coding"; transcript_name "Bicdl1-204"; exon_number 1; exon_id "ENSMUSE00000720956.2"; level 2; protein_id "ENSMUSP00000112949.2"; transcript_support_level "1"; mgi_id "MGI:1922915"; tag "CAGE_supported_TSS"; tag "basic"; havana_gene "OTTMUSG00000014707.1"; havana_transcript "OTTMUST00000034897.1";
chr5	HAVANA	UTR	115790984	115791040	0	-	.	gene_id "ENSMUSG00000041609.17"; transcript_id "ENSMUST00000121746.8"; gene_type "protein_coding"; gene_name "Bicdl1"; transcript_type "protein_coding"; transcript_name "Bicdl1-204"; exon_number 1; exon_id "ENSMUSE00000720956.2"; level 2; protein_id "ENSMUSP00000112949.2"; transcript_support_level "1"; mgi_id "MGI:1922915"; tag "CAGE_supported_TSS"; tag "basic"; havana_gene "OTTMUSG00000014707.1"; havana_transcript "OTTMUST00000034897.1";
chr5	HAVANA	exon	115790984	115791045	0	-	.	gene_id "ENSMUSG00000041609.17"; transcript_id "ENSMUST00000141976.2"; gene_type "protein_coding"; gene_name "Bicdl1"; transcript_type "nonsense_mediated_decay"; transcript_name "Bicdl1-206"; exon_number 1; exon_id "ENSMUSE00000769397.2"; level 2; protein_id "ENSMUSP00000120038.2"; transcript_support_level "2"; mgi_id "MGI:1922915"; tag "CAGE_supported_TSS"; havana_gene "OTTMUSG00000014707.1"; havana_transcript "OTTMUST00000034896.1";
chr5	HAVANA	UTR	115790984	115791045	0	-	.	gene_id "ENSMUSG00000041609.17"; transcript_id "ENSMUST00000141976.2"; gene_type "protein_coding"; gene_name "Bicdl1"; transcript_type "nonsense_mediated_decay"; transcript_name "Bicdl1-206"; exon_number 1; exon_id "ENSMUSE00000769397.2"; level 2; protein_id "ENSMUSP00000120038.2"; transcript_support_level "2"; mgi_id "MGI:1922915"; tag "CAGE_supported_TSS"; havana_gene "OTTMUSG00000014707.1"; havana_transcript "OTTMUST00000034896.1";
chr5	HAVANA	exon	115793960	115794090	0	-	.	gene_id "ENSMUSG00000041609.17"; transcript_id "ENSMUST00000055408.13"; gene_type "protein_coding"; gene_name "Bicdl1"; transcript_type "protein_coding"; transcript_name "Bicdl1-201"; exon_number 7; exon_id "ENSMUSE00000389061.4"; level 2; protein_id "ENSMUSP00000053547.7"; transcript_support_level "1"; mgi_id "MGI:1922915"; tag "basic"; tag "Ensembl_canonical"; tag "GENCODE_Primary"; tag "appris_principal_1"; tag "CCDS"; ccdsid "CCDS39230.1"; havana_gene "OTTMUSG00000014707.1"; havana_transcript "OTTMUST00000034887.1";
chr5	HAVANA	CDS	115793960	115794090	0	-	0	gene_id "ENSMUSG00000041609.17"; transcript_id "ENSMUST00000055408.13"; gene_type "protein_coding"; gene_name "Bicdl1"; transcript_type "protein_coding"; transcript_name "Bicdl1-201"; exon_number 7; exon_id "ENSMUSE00000389061.4"; level 2; protein_id "ENSMUSP00000053547.7"; transcript_support_level "1"; mgi_id "MGI:1922915"; tag "basic"; tag "Ensembl_canonical"; tag "GENCODE_Primary"; tag "appris_principal_1"; tag "CCDS"; ccdsid "CCDS39230.1"; havana_gene "OTTMUSG00000014707.1"; havana_transcript "OTTMUST00000034887.1";
chr5	HAVANA	exon	115793960	115794090	0	-	.	gene_id "ENSMUSG00000041609.17"; transcript_id "ENSMUST00000148276.3"; gene_type "protein_coding"; gene_name "Bicdl1"; transcript_type "protein_coding"; transcript_name "Bicdl1-207"; exon_number 5; exon_id "ENSMUSE00000389061.4"; level 2; protein_id "ENSMUSP00000119664.2"; transcript_support_level "5"; mgi_id "MGI:1922915"; tag "mRNA_start_NF"; tag "mRNA_end_NF"; tag "cds_start_NF"; tag "cds_end_NF"; havana_gene "OTTMUSG00000014707.1"; havana_transcript "OTTMUST00000034893.1";
chr5	HAVANA	CDS	115793960	115794090	0	-	0	gene_id "ENSMUSG00000041609.17"; transcript_id "ENSMUST00000148276.3"; gene_type "protein_coding"; gene_name "Bicdl1"; transcript_type "protein_coding"; transcript_name "Bicdl1-207"; exon_number 5; exon_id "ENSMUSE00000389061.4"; level 2; protein_id "ENSMUSP00000119664.2"; transcript_support_level "5"; mgi_id "MGI:1922915"; tag "mRNA_start_NF"; tag "mRNA_end_NF"; tag "cds_start_NF"; tag "cds_end_NF"; havana_gene "OTTMUSG00000014707.1"; havana_transcript "OTTMUST00000034893.1";
chr5	HAVANA	exon	115798265	115799577	0	-	.	gene_id "ENSMUSG00000041609.17"; transcript_id "ENSMUST00000148627.2"; gene_type "protein_coding"; gene_name "Bicdl1"; transcript_type "retained_intron"; transcript_name "Bicdl1-208"; exon_number 4; exon_id "ENSMUSE00000746749.2"; level 2; transcript_support_level "1"; mgi_id "MGI:1922915"; havana_gene "OTTMUSG00000014707.1"; havana_transcript "OTTMUST00000034889.1";
chr5	HAVANA	transcript	115798265	115808589	0	-	.	gene_id "ENSMUSG00000041609.17"; transcript_id "ENSMUST00000148627.2"; gene_type "protein_coding"; gene_name "Bicdl1"; transcript_type "retained_intron"; transcript_name "Bicdl1-208"; level 2; transcript_support_level "1"; mgi_id "MGI:1922915"; havana_gene "OTTMUSG00000014707.1"; havana_transcript "OTTMUST00000034889.1";
chr5	HAVANA	exon	115799434	115799577	0	-	.	gene_id "ENSMUSG00000041609.17"; transcript_id "ENSMUST00000148276.3"; gene_type "protein_coding"; gene_name "Bicdl1"; transcript_type "protein_coding"; transcript_name "Bicdl1-207"; exon_number 4; exon_id "ENSMUSE00000781945.2"; level 2; protein_id "ENSMUSP00000119664.2"; transcript_support_level "5"; mgi_id "MGI:1922915"; tag "mRNA_start_NF"; tag "mRNA_end_NF"; tag "cds_start_NF"; tag "cds_end_NF"; havana_gene "OTTMUSG00000014707.1"; havana_transcript "OTTMUST00000034893.1";
chr5	HAVANA	CDS	115799434	115799577	0	-	0	gene_id "ENSMUSG00000041609.17"; transcript_id "ENSMUST00000148276.3"; gene_type "protein_coding"; gene_name "Bicdl1"; transcript_type "protein_coding"; transcript_name "Bicdl1-207"; exon_number 4; exon_id "ENSMUSE00000781945.2"; level 2; protein_id "ENSMUSP00000119664.2"; transcript_support_level "5"; mgi_id "MGI:1922915"; tag "mRNA_start_NF"; tag "mRNA_end_NF"; tag "cds_start_NF"; tag "cds_end_NF"; havana_gene "OTTMUSG00000014707.1"; havana_transcript "OTTMUST00000034893.1";
chr5	HAVANA	exon	115800759	115800977	0	-	.	gene_id "ENSMUSG00000041609.17"; transcript_id "ENSMUST00000055408.13"; gene_type "protein_coding"; gene_name "Bicdl1"; transcript_type "protein_coding"; transcript_name "Bicdl1-201"; exon_number 6; exon_id "ENSMUSE00001294419.2"; level 2; protein_id "ENSMUSP00000053547.7"; transcript_support_level "1"; mgi_id "MGI:1922915"; tag "basic"; tag "Ensembl_canonical"; tag "GENCODE_Primary"; tag "appris_principal_1"; tag "CCDS"; ccdsid "CCDS39230.1"; havana_gene "OTTMUSG00000014707.1"; havana_transcript "OTTMUST00000034887.1";
chr5	HAVANA	CDS	115800759	115800977	0	-	0	gene_id "ENSMUSG00000041609.17"; transcript_id "ENSMUST00000055408.13"; gene_type "protein_coding"; gene_name "Bicdl1"; transcript_type "protein_coding"; transcript_name "Bicdl1-201"; exon_number 6; exon_id "ENSMUSE00001294419.2"; level 2; protein_id "ENSMUSP00000053547.7"; transcript_support_level "1"; mgi_id "MGI:1922915"; tag "basic"; tag "Ensembl_canonical"; tag "GENCODE_Primary"; tag "appris_principal_1"; tag "CCDS"; ccdsid "CCDS39230.1"; havana_gene "OTTMUSG00000014707.1"; havana_transcript "OTTMUST00000034887.1";
chr5	HAVANA	exon	115800759	115800977	0	-	.	gene_id "ENSMUSG00000041609.17"; transcript_id "ENSMUST00000148276.3"; gene_type "protein_coding"; gene_name "Bicdl1"; transcript_type "protein_coding"; transcript_name "Bicdl1-207"; exon_number 3; exon_id "ENSMUSE00001294419.2"; level 2; protein_id "ENSMUSP00000119664.2"; transcript_support_level "5"; mgi_id "MGI:1922915"; tag "mRNA_start_NF"; tag "mRNA_end_NF"; tag "cds_start_NF"; tag "cds_end_NF"; havana_gene "OTTMUSG00000014707.1"; havana_transcript "OTTMUST00000034893.1";
chr5	HAVANA	CDS	115800759	115800977	0	-	0	gene_id "ENSMUSG00000041609.17"; transcript_id "ENSMUST00000148276.3"; gene_type "protein_coding"; gene_name "Bicdl1"; transcript_type "protein_coding"; transcript_name "Bicdl1-207"; exon_number 3; exon_id "ENSMUSE00001294419.2"; level 2; protein_id "ENSMUSP00000119664.2"; transcript_support_level "5"; mgi_id "MGI:1922915"; tag "mRNA_start_NF"; tag "mRNA_end_NF"; tag "cds_start_NF"; tag "cds_end_NF"; havana_gene "OTTMUSG00000014707.1"; havana_transcript "OTTMUST00000034893.1";
chr5	HAVANA	exon	115800759	115800977	0	-	.	gene_id "ENSMUSG00000041609.17"; transcript_id "ENSMUST00000148627.2"; gene_type "protein_coding"; gene_name "Bicdl1"; transcript_type "retained_intron"; transcript_name "Bicdl1-208"; exon_number 3; exon_id "ENSMUSE00001260287.2"; level 2; transcript_support_level "1"; mgi_id "MGI:1922915"; havana_gene "OTTMUSG00000014707.1"; havana_transcript "OTTMUST00000034889.1";
chr5	HAVANA	exon	115801766	115801945	0	-	.	gene_id "ENSMUSG00000041609.17"; transcript_id "ENSMUST00000055408.13"; gene_type "protein_coding"; gene_name "Bicdl1"; transcript_type "protein_coding"; transcript_name "Bicdl1-201"; exon_number 5; exon_id "ENSMUSE00001233266.2"; level 2; protein_id "ENSMUSP00000053547.7"; transcript_support_level "1"; mgi_id "MGI:1922915"; tag "basic"; tag "Ensembl_canonical"; tag "GENCODE_Primary"; tag "appris_principal_1"; tag "CCDS"; ccdsid "CCDS39230.1"; havana_gene "OTTMUSG00000014707.1"; havana_transcript "OTTMUST00000034887.1";
chr5	HAVANA	CDS	115801766	115801945	0	-	0	gene_id "ENSMUSG00000041609.17"; transcript_id "ENSMUST00000055408.13"; gene_type "protein_coding"; gene_name "Bicdl1"; transcript_type "protein_coding"; transcript_name "Bicdl1-201"; exon_number 5; exon_id "ENSMUSE00001233266.2"; level 2; protein_id "ENSMUSP00000053547.7"; transcript_support_level "1"; mgi_id "MGI:1922915"; tag "basic"; tag "Ensembl_canonical"; tag "GENCODE_Primary"; tag "appris_principal_1"; tag "CCDS"; ccdsid "CCDS39230.1"; havana_gene "OTTMUSG00000014707.1"; havana_transcript "OTTMUST00000034887.1";
chr5	HAVANA	exon	115801766	115801945	0	-	.	gene_id "ENSMUSG00000041609.17"; transcript_id "ENSMUST00000148276.3"; gene_type "protein_coding"; gene_name "Bicdl1"; transcript_type "protein_coding"; transcript_name "Bicdl1-207"; exon_number 2; exon_id "ENSMUSE00001233266.2"; level 2; protein_id "ENSMUSP00000119664.2"; transcript_support_level "5"; mgi_id "MGI:1922915"; tag "mRNA_start_NF"; tag "mRNA_end_NF"; tag "cds_start_NF"; tag "cds_end_NF"; havana_gene "OTTMUSG00000014707.1"; havana_transcript "OTTMUST00000034893.1";
chr5	HAVANA	CDS	115801766	115801945	0	-	0	gene_id "ENSMUSG00000041609.17"; transcript_id "ENSMUST00000148276.3"; gene_type "protein_coding"; gene_name "Bicdl1"; transcript_type "protein_coding"; transcript_name "Bicdl1-207"; exon_number 2; exon_id "ENSMUSE00001233266.2"; level 2; protein_id "ENSMUSP00000119664.2"; transcript_support_level "5"; mgi_id "MGI:1922915"; tag "mRNA_start_NF"; tag "mRNA_end_NF"; tag "cds_start_NF"; tag "cds_end_NF"; havana_gene "OTTMUSG00000014707.1"; havana_transcript "OTTMUST00000034893.1";
chr5	HAVANA	exon	115801766	115801945	0	-	.	gene_id "ENSMUSG00000041609.17"; transcript_id "ENSMUST00000148627.2"; gene_type "protein_coding"; gene_name "Bicdl1"; transcript_type "retained_intron"; transcript_name "Bicdl1-208"; exon_number 2; exon_id "ENSMUSE00001252332.2"; level 2; transcript_support_level "1"; mgi_id "MGI:1922915"; havana_gene "OTTMUSG00000014707.1"; havana_transcript "OTTMUST00000034889.1";
chr5	HAVANA	exon	115805313	115805670	0	-	.	gene_id "ENSMUSG00000041609.17"; transcript_id "ENSMUST00000117847.3"; gene_type "protein_coding"; gene_name "Bicdl1"; transcript_type "protein_coding_CDS_not_defined"; transcript_name "Bicdl1-202"; exon_number 5; exon_id "ENSMUSE00000715594.2"; level 1; transcript_support_level "1"; mgi_id "MGI:1922915"; tag "exp_conf"; havana_gene "OTTMUSG00000014707.1"; havana_transcript "OTTMUST00000034888.1";
chr5	HAVANA	transcript	115805313	115854618	0	-	.	gene_id "ENSMUSG00000041609.17"; transcript_id "ENSMUST00000117847.3"; gene_type "protein_coding"; gene_name "Bicdl1"; transcript_type "protein_coding_CDS_not_defined"; transcript_name "Bicdl1-202"; level 1; transcript_support_level "1"; mgi_id "MGI:1922915"; tag "exp_conf"; havana_gene "OTTMUSG00000014707.1"; havana_transcript "OTTMUST00000034888.1";
chr5	HAVANA	exon	115808213	115808323	0	-	.	gene_id "ENSMUSG00000041609.17"; transcript_id "ENSMUST00000148276.3"; gene_type "protein_coding"; gene_name "Bicdl1"; transcript_type "protein_coding"; transcript_name "Bicdl1-207"; exon_number 1; exon_id "ENSMUSE00000777696.2"; level 2; protein_id "ENSMUSP00000119664.2"; transcript_support_level "5"; mgi_id "MGI:1922915"; tag "mRNA_start_NF"; tag "mRNA_end_NF"; tag "cds_start_NF"; tag "cds_end_NF"; havana_gene "OTTMUSG00000014707.1"; havana_transcript "OTTMUST00000034893.1";
chr5	HAVANA	CDS	115808213	115808323	0	-	0	gene_id "ENSMUSG00000041609.17"; transcript_id "ENSMUST00000148276.3"; gene_type "protein_coding"; gene_name "Bicdl1"; transcript_type "protein_coding"; transcript_name "Bicdl1-207"; exon_number 1; exon_id "ENSMUSE00000777696.2"; level 2; protein_id "ENSMUSP00000119664.2"; transcript_support_level "5"; mgi_id "MGI:1922915"; tag "mRNA_start_NF"; tag "mRNA_end_NF"; tag "cds_start_NF"; tag "cds_end_NF"; havana_gene "OTTMUSG00000014707.1"; havana_transcript "OTTMUST00000034893.1";
chr5	HAVANA	exon	115808213	115808359	0	-	.	gene_id "ENSMUSG00000041609.17"; transcript_id "ENSMUST00000055408.13"; gene_type "protein_coding"; gene_name "Bicdl1"; transcript_type "protein_coding"; transcript_name "Bicdl1-201"; exon_number 4; exon_id "ENSMUSE00000477763.3"; level 2; protein_id "ENSMUSP00000053547.7"; transcript_support_level "1"; mgi_id "MGI:1922915"; tag "basic"; tag "Ensembl_canonical"; tag "GENCODE_Primary"; tag "appris_principal_1"; tag "CCDS"; ccdsid "CCDS39230.1"; havana_gene "OTTMUSG00000014707.1"; havana_transcript "OTTMUST00000034887.1";
chr5	HAVANA	CDS	115808213	115808359	0	-	0	gene_id "ENSMUSG00000041609.17"; transcript_id "ENSMUST00000055408.13"; gene_type "protein_coding"; gene_name "Bicdl1"; transcript_type "protein_coding"; transcript_name "Bicdl1-201"; exon_number 4; exon_id "ENSMUSE00000477763.3"; level 2; protein_id "ENSMUSP00000053547.7"; transcript_support_level "1"; mgi_id "MGI:1922915"; tag "basic"; tag "Ensembl_canonical"; tag "GENCODE_Primary"; tag "appris_principal_1"; tag "CCDS"; ccdsid "CCDS39230.1"; havana_gene "OTTMUSG00000014707.1"; havana_transcript "OTTMUST00000034887.1";
chr5	HAVANA	exon	115808213	115808359	0	-	.	gene_id "ENSMUSG00000041609.17"; transcript_id "ENSMUST00000117847.3"; gene_type "protein_coding"; gene_name "Bicdl1"; transcript_type "protein_coding_CDS_not_defined"; transcript_name "Bicdl1-202"; exon_number 4; exon_id "ENSMUSE00001359407.2"; level 1; transcript_support_level "1"; mgi_id "MGI:1922915"; tag "exp_conf"; havana_gene "OTTMUSG00000014707.1"; havana_transcript "OTTMUST00000034888.1";
chr5	HAVANA	exon	115808213	115808589	0	-	.	gene_id "ENSMUSG00000041609.17"; transcript_id "ENSMUST00000148627.2"; gene_type "protein_coding"; gene_name "Bicdl1"; transcript_type "retained_intron"; transcript_name "Bicdl1-208"; exon_number 1; exon_id "ENSMUSE00000862866.2"; level 2; transcript_support_level "1"; mgi_id "MGI:1922915"; havana_gene "OTTMUSG00000014707.1"; havana_transcript "OTTMUST00000034889.1";
chr5	HAVANA	exon	115808244	115808359	0	-	.	gene_id "ENSMUSG00000041609.17"; transcript_id "ENSMUST00000141950.2"; gene_type "protein_coding"; gene_name "Bicdl1"; transcript_type "protein_coding"; transcript_name "Bicdl1-205"; exon_number 5; exon_id "ENSMUSE00000825306.2"; level 2; protein_id "ENSMUSP00000119015.2"; transcript_support_level "3"; mgi_id "MGI:1922915"; tag "mRNA_start_NF"; tag "mRNA_end_NF"; tag "cds_start_NF"; tag "cds_end_NF"; havana_gene "OTTMUSG00000014707.1"; havana_transcript "OTTMUST00000034892.1";
chr5	HAVANA	CDS	115808244	115808359	0	-	0	gene_id "ENSMUSG00000041609.17"; transcript_id "ENSMUST00000141950.2"; gene_type "protein_coding"; gene_name "Bicdl1"; transcript_type "protein_coding"; transcript_name "Bicdl1-205"; exon_number 5; exon_id "ENSMUSE00000825306.2"; level 2; protein_id "ENSMUSP00000119015.2"; transcript_support_level "3"; mgi_id "MGI:1922915"; tag "mRNA_start_NF"; tag "mRNA_end_NF"; tag "cds_start_NF"; tag "cds_end_NF"; havana_gene "OTTMUSG00000014707.1"; havana_transcript "OTTMUST00000034892.1";
chr5	HAVANA	transcript	115808244	115869426	0	-	.	gene_id "ENSMUSG00000041609.17"; transcript_id "ENSMUST00000141950.2"; gene_type "protein_coding"; gene_name "Bicdl1"; transcript_type "protein_coding"; transcript_name "Bicdl1-205"; level 2; protein_id "ENSMUSP00000119015.2"; transcript_support_level "3"; mgi_id "MGI:1922915"; tag "mRNA_start_NF"; tag "mRNA_end_NF"; tag "cds_start_NF"; tag "cds_end_NF"; havana_gene "OTTMUSG00000014707.1"; havana_transcript "OTTMUST00000034892.1";
chr5	HAVANA	exon	115810203	115810214	0	-	.	gene_id "ENSMUSG00000041609.17"; transcript_id "ENSMUST00000141950.2"; gene_type "protein_coding"; gene_name "Bicdl1"; transcript_type "protein_coding"; transcript_name "Bicdl1-205"; exon_number 4; exon_id "ENSMUSE00001469493.2"; level 2; protein_id "ENSMUSP00000119015.2"; transcript_support_level "3"; mgi_id "MGI:1922915"; tag "mRNA_start_NF"; tag "mRNA_end_NF"; tag "cds_start_NF"; tag "cds_end_NF"; havana_gene "OTTMUSG00000014707.1"; havana_transcript "OTTMUST00000034892.1";
chr5	HAVANA	CDS	115810203	115810214	0	-	0	gene_id "ENSMUSG00000041609.17"; transcript_id "ENSMUST00000141950.2"; gene_type "protein_coding"; gene_name "Bicdl1"; transcript_type "protein_coding"; transcript_name "Bicdl1-205"; exon_number 4; exon_id "ENSMUSE00001469493.2"; level 2; protein_id "ENSMUSP00000119015.2"; transcript_support_level "3"; mgi_id "MGI:1922915"; tag "mRNA_start_NF"; tag "mRNA_end_NF"; tag "cds_start_NF"; tag "cds_end_NF"; havana_gene "OTTMUSG00000014707.1"; havana_transcript "OTTMUST00000034892.1";
chr5	HAVANA	exon	115811139	115811255	0	-	.	gene_id "ENSMUSG00000041609.17"; transcript_id "ENSMUST00000055408.13"; gene_type "protein_coding"; gene_name "Bicdl1"; transcript_type "protein_coding"; transcript_name "Bicdl1-201"; exon_number 3; exon_id "ENSMUSE00001238937.2"; level 2; protein_id "ENSMUSP00000053547.7"; transcript_support_level "1"; mgi_id "MGI:1922915"; tag "basic"; tag "Ensembl_canonical"; tag "GENCODE_Primary"; tag "appris_principal_1"; tag "CCDS"; ccdsid "CCDS39230.1"; havana_gene "OTTMUSG00000014707.1"; havana_transcript "OTTMUST00000034887.1";
chr5	HAVANA	CDS	115811139	115811255	0	-	0	gene_id "ENSMUSG00000041609.17"; transcript_id "ENSMUST00000055408.13"; gene_type "protein_coding"; gene_name "Bicdl1"; transcript_type "protein_coding"; transcript_name "Bicdl1-201"; exon_number 3; exon_id "ENSMUSE00001238937.2"; level 2; protein_id "ENSMUSP00000053547.7"; transcript_support_level "1"; mgi_id "MGI:1922915"; tag "basic"; tag "Ensembl_canonical"; tag "GENCODE_Primary"; tag "appris_principal_1"; tag "CCDS"; ccdsid "CCDS39230.1"; havana_gene "OTTMUSG00000014707.1"; havana_transcript "OTTMUST00000034887.1";
chr5	HAVANA	exon	115811139	115811255	0	-	.	gene_id "ENSMUSG00000041609.17"; transcript_id "ENSMUST00000117847.3"; gene_type "protein_coding"; gene_name "Bicdl1"; transcript_type "protein_coding_CDS_not_defined"; transcript_name "Bicdl1-202"; exon_number 3; exon_id "ENSMUSE00001284154.2"; level 1; transcript_support_level "1"; mgi_id "MGI:1922915"; tag "exp_conf"; havana_gene "OTTMUSG00000014707.1"; havana_transcript "OTTMUST00000034888.1";
chr5	HAVANA	exon	115811139	115811255	0	-	.	gene_id "ENSMUSG00000041609.17"; transcript_id "ENSMUST00000141950.2"; gene_type "protein_coding"; gene_name "Bicdl1"; transcript_type "protein_coding"; transcript_name "Bicdl1-205"; exon_number 3; exon_id "ENSMUSE00001238937.2"; level 2; protein_id "ENSMUSP00000119015.2"; transcript_support_level "3"; mgi_id "MGI:1922915"; tag "mRNA_start_NF"; tag "mRNA_end_NF"; tag "cds_start_NF"; tag "cds_end_NF"; havana_gene "OTTMUSG00000014707.1"; havana_transcript "OTTMUST00000034892.1";
chr5	HAVANA	CDS	115811139	115811255	0	-	0	gene_id "ENSMUSG00000041609.17"; transcript_id "ENSMUST00000141950.2"; gene_type "protein_coding"; gene_name "Bicdl1"; transcript_type "protein_coding"; transcript_name "Bicdl1-205"; exon_number 3; exon_id "ENSMUSE00001238937.2"; level 2; protein_id "ENSMUSP00000119015.2"; transcript_support_level "3"; mgi_id "MGI:1922915"; tag "mRNA_start_NF"; tag "mRNA_end_NF"; tag "cds_start_NF"; tag "cds_end_NF"; havana_gene "OTTMUSG00000014707.1"; havana_transcript "OTTMUST00000034892.1";
chr5	HAVANA	exon	115853455	115853746	0	-	.	gene_id "ENSMUSG00000041609.17"; transcript_id "ENSMUST00000117847.3"; gene_type "protein_coding"; gene_name "Bicdl1"; transcript_type "protein_coding_CDS_not_defined"; transcript_name "Bicdl1-202"; exon_number 2; exon_id "ENSMUSE00000708012.2"; level 1; transcript_support_level "1"; mgi_id "MGI:1922915"; tag "exp_conf"; havana_gene "OTTMUSG00000014707.1"; havana_transcript "OTTMUST00000034888.1";
chr5	HAVANA	exon	115854464	115854618	0	-	.	gene_id "ENSMUSG00000041609.17"; transcript_id "ENSMUST00000117847.3"; gene_type "protein_coding"; gene_name "Bicdl1"; transcript_type "protein_coding_CDS_not_defined"; transcript_name "Bicdl1-202"; exon_number 1; exon_id "ENSMUSE00000717766.2"; level 1; transcript_support_level "1"; mgi_id "MGI:1922915"; tag "exp_conf"; havana_gene "OTTMUSG00000014707.1"; havana_transcript "OTTMUST00000034888.1";
chr5	HAVANA	exon	115862523	115862815	0	-	.	gene_id "ENSMUSG00000041609.17"; transcript_id "ENSMUST00000148840.2"; gene_type "protein_coding"; gene_name "Bicdl1"; transcript_type "retained_intron"; transcript_name "Bicdl1-209"; exon_number 2; exon_id "ENSMUSE00000793626.2"; level 2; transcript_support_level "2"; mgi_id "MGI:1922915"; havana_gene "OTTMUSG00000014707.1"; havana_transcript "OTTMUST00000034891.1";
chr5	HAVANA	transcript	115862523	115869487	0	-	.	gene_id "ENSMUSG00000041609.17"; transcript_id "ENSMUST00000148840.2"; gene_type "protein_coding"; gene_name "Bicdl1"; transcript_type "retained_intron"; transcript_name "Bicdl1-209"; level 2; transcript_support_level "2"; mgi_id "MGI:1922915"; havana_gene "OTTMUSG00000014707.1"; havana_transcript "OTTMUST00000034891.1";
chr5	HAVANA	exon	115862600	115862815	0	-	.	gene_id "ENSMUSG00000041609.17"; transcript_id "ENSMUST00000055408.13"; gene_type "protein_coding"; gene_name "Bicdl1"; transcript_type "protein_coding"; transcript_name "Bicdl1-201"; exon_number 2; exon_id "ENSMUSE00001011272.2"; level 2; protein_id "ENSMUSP00000053547.7"; transcript_support_level "1"; mgi_id "MGI:1922915"; tag "basic"; tag "Ensembl_canonical"; tag "GENCODE_Primary"; tag "appris_principal_1"; tag "CCDS"; ccdsid "CCDS39230.1"; havana_gene "OTTMUSG00000014707.1"; havana_transcript "OTTMUST00000034887.1";
chr5	HAVANA	CDS	115862600	115862815	0	-	0	gene_id "ENSMUSG00000041609.17"; transcript_id "ENSMUST00000055408.13"; gene_type "protein_coding"; gene_name "Bicdl1"; transcript_type "protein_coding"; transcript_name "Bicdl1-201"; exon_number 2; exon_id "ENSMUSE00001011272.2"; level 2; protein_id "ENSMUSP00000053547.7"; transcript_support_level "1"; mgi_id "MGI:1922915"; tag "basic"; tag "Ensembl_canonical"; tag "GENCODE_Primary"; tag "appris_principal_1"; tag "CCDS"; ccdsid "CCDS39230.1"; havana_gene "OTTMUSG00000014707.1"; havana_transcript "OTTMUST00000034887.1";
chr5	HAVANA	exon	115862600	115862815	0	-	.	gene_id "ENSMUSG00000041609.17"; transcript_id "ENSMUST00000141950.2"; gene_type "protein_coding"; gene_name "Bicdl1"; transcript_type "protein_coding"; transcript_name "Bicdl1-205"; exon_number 2; exon_id "ENSMUSE00001011272.2"; level 2; protein_id "ENSMUSP00000119015.2"; transcript_support_level "3"; mgi_id "MGI:1922915"; tag "mRNA_start_NF"; tag "mRNA_end_NF"; tag "cds_start_NF"; tag "cds_end_NF"; havana_gene "OTTMUSG00000014707.1"; havana_transcript "OTTMUST00000034892.1";
chr5	HAVANA	CDS	115862600	115862815	0	-	0	gene_id "ENSMUSG00000041609.17"; transcript_id "ENSMUST00000141950.2"; gene_type "protein_coding"; gene_name "Bicdl1"; transcript_type "protein_coding"; transcript_name "Bicdl1-205"; exon_number 2; exon_id "ENSMUSE00001011272.2"; level 2; protein_id "ENSMUSP00000119015.2"; transcript_support_level "3"; mgi_id "MGI:1922915"; tag "mRNA_start_NF"; tag "mRNA_end_NF"; tag "cds_start_NF"; tag "cds_end_NF"; havana_gene "OTTMUSG00000014707.1"; havana_transcript "OTTMUST00000034892.1";
chr5	HAVANA	exon	115869181	115869426	0	-	.	gene_id "ENSMUSG00000041609.17"; transcript_id "ENSMUST00000141950.2"; gene_type "protein_coding"; gene_name "Bicdl1"; transcript_type "protein_coding"; transcript_name "Bicdl1-205"; exon_number 1; exon_id "ENSMUSE00000816995.2"; level 2; protein_id "ENSMUSP00000119015.2"; transcript_support_level "3"; mgi_id "MGI:1922915"; tag "mRNA_start_NF"; tag "mRNA_end_NF"; tag "cds_start_NF"; tag "cds_end_NF"; havana_gene "OTTMUSG00000014707.1"; havana_transcript "OTTMUST00000034892.1";
chr5	HAVANA	CDS	115869181	115869426	0	-	0	gene_id "ENSMUSG00000041609.17"; transcript_id "ENSMUST00000141950.2"; gene_type "protein_coding"; gene_name "Bicdl1"; transcript_type "protein_coding"; transcript_name "Bicdl1-205"; exon_number 1; exon_id "ENSMUSE00000816995.2"; level 2; protein_id "ENSMUSP00000119015.2"; transcript_support_level "3"; mgi_id "MGI:1922915"; tag "mRNA_start_NF"; tag "mRNA_end_NF"; tag "cds_start_NF"; tag "cds_end_NF"; havana_gene "OTTMUSG00000014707.1"; havana_transcript "OTTMUST00000034892.1";
chr5	HAVANA	exon	115869181	115869487	0	-	.	gene_id "ENSMUSG00000041609.17"; transcript_id "ENSMUST00000148840.2"; gene_type "protein_coding"; gene_name "Bicdl1"; transcript_type "retained_intron"; transcript_name "Bicdl1-209"; exon_number 1; exon_id "ENSMUSE00000769703.2"; level 2; transcript_support_level "2"; mgi_id "MGI:1922915"; havana_gene "OTTMUSG00000014707.1"; havana_transcript "OTTMUST00000034891.1";
chr5	HAVANA	CDS	115869181	115869618	0	-	0	gene_id "ENSMUSG00000041609.17"; transcript_id "ENSMUST00000055408.13"; gene_type "protein_coding"; gene_name "Bicdl1"; transcript_type "protein_coding"; transcript_name "Bicdl1-201"; exon_number 1; exon_id "ENSMUSE00000690194.3"; level 2; protein_id "ENSMUSP00000053547.7"; transcript_support_level "1"; mgi_id "MGI:1922915"; tag "basic"; tag "Ensembl_canonical"; tag "GENCODE_Primary"; tag "appris_principal_1"; tag "CCDS"; ccdsid "CCDS39230.1"; havana_gene "OTTMUSG00000014707.1"; havana_transcript "OTTMUST00000034887.1";
chr5	HAVANA	exon	115869181	115869680	0	-	.	gene_id "ENSMUSG00000041609.17"; transcript_id "ENSMUST00000055408.13"; gene_type "protein_coding"; gene_name "Bicdl1"; transcript_type "protein_coding"; transcript_name "Bicdl1-201"; exon_number 1; exon_id "ENSMUSE00000690194.3"; level 2; protein_id "ENSMUSP00000053547.7"; transcript_support_level "1"; mgi_id "MGI:1922915"; tag "basic"; tag "Ensembl_canonical"; tag "GENCODE_Primary"; tag "appris_principal_1"; tag "CCDS"; ccdsid "CCDS39230.1"; havana_gene "OTTMUSG00000014707.1"; havana_transcript "OTTMUST00000034887.1";
chr5	HAVANA	start_codon	115869616	115869618	0	-	0	gene_id "ENSMUSG00000041609.17"; transcript_id "ENSMUST00000055408.13"; gene_type "protein_coding"; gene_name "Bicdl1"; transcript_type "protein_coding"; transcript_name "Bicdl1-201"; exon_number 1; exon_id "ENSMUSE00000690194.3"; level 2; protein_id "ENSMUSP00000053547.7"; transcript_support_level "1"; mgi_id "MGI:1922915"; tag "basic"; tag "Ensembl_canonical"; tag "GENCODE_Primary"; tag "appris_principal_1"; tag "CCDS"; ccdsid "CCDS39230.1"; havana_gene "OTTMUSG00000014707.1"; havana_transcript "OTTMUST00000034887.1";
chr5	HAVANA	UTR	115869619	115869680	0	-	.	gene_id "ENSMUSG00000041609.17"; transcript_id "ENSMUST00000055408.13"; gene_type "protein_coding"; gene_name "Bicdl1"; transcript_type "protein_coding"; transcript_name "Bicdl1-201"; exon_number 1; exon_id "ENSMUSE00000690194.3"; level 2; protein_id "ENSMUSP00000053547.7"; transcript_support_level "1"; mgi_id "MGI:1922915"; tag "basic"; tag "Ensembl_canonical"; tag "GENCODE_Primary"; tag "appris_principal_1"; tag "CCDS"; ccdsid "CCDS39230.1"; havana_gene "OTTMUSG00000014707.1"; havana_transcript "OTTMUST00000034887.1";
chr5	sragcm37_es	exon	115884498	115885264	17.744233637411	-	.	gene_id "sragcm37_gene_39318"; transcript_id "sragcm37_gene_39318_tx_1"; exon_id "chr5_115884498_115885264_-"; exonnum "2"; txlen "814";
chr5	sragcm37_es	exon	115884498	115885264	0.135231391560432	-	.	gene_id "sragcm37_gene_39318"; transcript_id "sragcm37_gene_39318_tx_2"; exon_id "chr5_115884498_115885264_-"; exonnum "2"; txlen "895";
chr5	sragcm37_ss	exon	115886084	115886211	0.135231391560432	-	.	gene_id "sragcm37_gene_39318"; transcript_id "sragcm37_gene_39318_tx_2"; exon_id "chr5_115886084_115886211_-"; exonnum "1"; txlen "895";
chr5	sragcm37_ss	exon	115890021	115890067	17.744233637411	-	.	gene_id "sragcm37_gene_39318"; transcript_id "sragcm37_gene_39318_tx_1"; exon_id "chr5_115890021_115890067_-"; exonnum "1"; txlen "814";
chr5	HAVANA	exon	115906401	115906523	0	-	.	gene_id "ENSMUSG00000125952.1"; transcript_id "ENSMUST00000273541.1"; gene_type "lncRNA"; gene_name "ENSMUSG00000125952"; transcript_type "lncRNA"; transcript_name "ENSMUST00000273541"; exon_number 2; exon_id "ENSMUSE00001542097.1"; level 2; tag "basic"; tag "Ensembl_canonical"; tag "GENCODE_Primary"; tag "TAGENE";
chr5	ENSEMBL_gcm37	exon	115906401	115906523	0.116609887111527	-	.	gene_id "ENSMUSG00000125952.1"; transcript_id "ENSMUSG00000125952.1_tx_1"; exon_id "chr5_115906401_115906523_-"; exonnum "2"; txlen "562";
chr5	HAVANA	gene	115906401	115909485	0	-	.	gene_id "ENSMUSG00000125952.1"; gene_type "lncRNA"; gene_name "ENSMUSG00000125952"; level 2;
chr5	HAVANA	transcript	115906401	115909485	0	-	.	gene_id "ENSMUSG00000125952.1"; transcript_id "ENSMUST00000273541.1"; gene_type "lncRNA"; gene_name "ENSMUSG00000125952"; transcript_type "lncRNA"; transcript_name "ENSMUST00000273541"; level 2; tag "basic"; tag "Ensembl_canonical"; tag "GENCODE_Primary"; tag "TAGENE";
chr5	sragcm37_ss	exon	115906836	115907274	0.116609887111527	-	.	gene_id "ENSMUSG00000125952.1"; transcript_id "ENSMUSG00000125952.1_tx_1"; exon_id "chr5_115906836_115907274_-"; exonnum "1"; txlen "562";
chr5	HAVANA	exon	115909052	115909485	0	-	.	gene_id "ENSMUSG00000125952.1"; transcript_id "ENSMUST00000273541.1"; gene_type "lncRNA"; gene_name "ENSMUSG00000125952"; transcript_type "lncRNA"; transcript_name "ENSMUST00000273541"; exon_number 1; exon_id "ENSMUSE00001542096.1"; level 2; tag "basic"; tag "Ensembl_canonical"; tag "GENCODE_Primary"; tag "TAGENE";
chr5	HAVANA	exon	115911236	115911655	0	-	.	gene_id "ENSMUSG00000125719.1"; transcript_id "ENSMUST00000271978.1"; gene_type "lncRNA"; gene_name "ENSMUSG00000125719"; transcript_type "lncRNA"; transcript_name "ENSMUST00000271978"; exon_number 2; exon_id "ENSMUSE00001539309.1"; level 2; tag "basic"; tag "Ensembl_canonical"; tag "GENCODE_Primary"; tag "TAGENE";
chr5	HAVANA	gene	115911236	115914040	0	-	.	gene_id "ENSMUSG00000125719.1"; gene_type "lncRNA"; gene_name "ENSMUSG00000125719"; level 2;
chr5	HAVANA	transcript	115911236	115914040	0	-	.	gene_id "ENSMUSG00000125719.1"; transcript_id "ENSMUST00000271978.1"; gene_type "lncRNA"; gene_name "ENSMUSG00000125719"; transcript_type "lncRNA"; transcript_name "ENSMUST00000271978"; level 2; tag "basic"; tag "Ensembl_canonical"; tag "GENCODE_Primary"; tag "TAGENE";
chr5	HAVANA	exon	115913951	115914040	0	-	.	gene_id "ENSMUSG00000125719.1"; transcript_id "ENSMUST00000271978.1"; gene_type "lncRNA"; gene_name "ENSMUSG00000125719"; transcript_type "lncRNA"; transcript_name "ENSMUST00000271978"; exon_number 1; exon_id "ENSMUSE00001539308.1"; level 2; tag "basic"; tag "Ensembl_canonical"; tag "GENCODE_Primary"; tag "TAGENE";
chr5	HAVANA	gene	115939736	115940218	0	-	.	gene_id "ENSMUSG00000083833.5"; gene_type "processed_pseudogene"; gene_name "Gm13841"; level 2; mgi_id "MGI:3650890"; havana_gene "OTTMUSG00000014710.1";
chr5	HAVANA	transcript	115939736	115940218	0	-	.	gene_id "ENSMUSG00000083833.5"; transcript_id "ENSMUST00000118829.2"; gene_type "processed_pseudogene"; gene_name "Gm13841"; transcript_type "processed_pseudogene"; transcript_name "Gm13841-201"; level 2; transcript_support_level "NA"; mgi_id "MGI:3650890"; ont "PGO:0000004"; tag "basic"; tag "Ensembl_canonical"; tag "GENCODE_Primary"; havana_gene "OTTMUSG00000014710.1"; havana_transcript "OTTMUST00000034898.1";
chr5	HAVANA	exon	115939736	115940218	0	-	.	gene_id "ENSMUSG00000083833.5"; transcript_id "ENSMUST00000118829.2"; gene_type "processed_pseudogene"; gene_name "Gm13841"; transcript_type "processed_pseudogene"; transcript_name "Gm13841-201"; exon_number 1; exon_id "ENSMUSE00000709090.2"; level 2; transcript_support_level "NA"; mgi_id "MGI:3650890"; ont "PGO:0000004"; tag "basic"; tag "Ensembl_canonical"; tag "GENCODE_Primary"; havana_gene "OTTMUSG00000014710.1"; havana_transcript "OTTMUST00000034898.1";
chr5	sragcm37_es	exon	116023327	116023679	0.0159242643750242	-	.	gene_id "sragcm37_gene_48344"; transcript_id "sragcm37_gene_48344_tx_3"; exon_id "chr5_116023327_116023679_-"; exonnum "3"; txlen "813";
chr5	sragcm37_mid	exon	116034123	116034328	0.0159242643750242	-	.	gene_id "sragcm37_gene_48344"; transcript_id "sragcm37_gene_48344_tx_3"; exon_id "chr5_116034123_116034328_-"; exonnum "2"; txlen "813";
chr5	sragcm37_mid	exon	116035013	116035266	0.0159242643750242	-	.	gene_id "sragcm37_gene_48344"; transcript_id "sragcm37_gene_48344_tx_3"; exon_id "chr5_116035013_116035266_-"; exonnum "1"; txlen "813";
chr5	sragcm37_mid	exon	116035013	116035588	0.0177818212579976	-	.	gene_id "sragcm37_gene_48344"; transcript_id "sragcm37_gene_48344_tx_2"; exon_id "chr5_116035013_116035588_-"; exonnum "2"; txlen "692";
chr5	sragcm37_ss	exon	116036512	116036627	0.0177818212579976	-	.	gene_id "sragcm37_gene_48344"; transcript_id "sragcm37_gene_48344_tx_2"; exon_id "chr5_116036512_116036627_-"; exonnum "1"; txlen "692";
chr5	HAVANA	exon	116040772	116041135	0	-	.	gene_id "ENSMUSG00000134680.1"; transcript_id "ENSMUST00000326294.1"; gene_type "lncRNA"; gene_name "ENSMUSG00000134680"; transcript_type "lncRNA"; transcript_name "ENSMUST00000326294"; exon_number 3; exon_id "ENSMUSE00001643048.1"; level 2; tag "basic"; tag "Ensembl_canonical"; tag "GENCODE_Primary"; tag "TAGENE";
chr5	ENSEMBL_gcm37	exon	116040772	116041135	0.838543253996271	-	.	gene_id "ENSMUSG00000134680.1"; transcript_id "ENSMUSG00000134680.1_tx_1"; exon_id "chr5_116040772_116041135_-"; exonnum "3"; txlen "632";
chr5	ENSEMBL_gcm37	exon	116040772	116041135	0.503405571302898	-	.	gene_id "ENSMUSG00000134680.1"; transcript_id "ENSMUSG00000134680.1_tx_3"; exon_id "chr5_116040772_116041135_-"; exonnum "3"; txlen "688";
chr5	HAVANA	gene	116040772	116045439	0	-	.	gene_id "ENSMUSG00000134680.1"; gene_type "lncRNA"; gene_name "ENSMUSG00000134680"; level 2;
chr5	HAVANA	transcript	116040772	116045439	0	-	.	gene_id "ENSMUSG00000134680.1"; transcript_id "ENSMUST00000326294.1"; gene_type "lncRNA"; gene_name "ENSMUSG00000134680"; transcript_type "lncRNA"; transcript_name "ENSMUST00000326294"; level 2; tag "basic"; tag "Ensembl_canonical"; tag "GENCODE_Primary"; tag "TAGENE";
chr5	HAVANA	exon	116044425	116044620	0	-	.	gene_id "ENSMUSG00000134680.1"; transcript_id "ENSMUST00000326294.1"; gene_type "lncRNA"; gene_name "ENSMUSG00000134680"; transcript_type "lncRNA"; transcript_name "ENSMUST00000326294"; exon_number 2; exon_id "ENSMUSE00001643047.1"; level 2; tag "basic"; tag "Ensembl_canonical"; tag "GENCODE_Primary"; tag "TAGENE";
chr5	ENSEMBL_gcm37	exon	116044425	116044620	0.838543253996271	-	.	gene_id "ENSMUSG00000134680.1"; transcript_id "ENSMUSG00000134680.1_tx_1"; exon_id "chr5_116044425_116044620_-"; exonnum "2"; txlen "632";
chr5	ENSEMBL_gcm37	exon	116044425	116044620	0.503405571302898	-	.	gene_id "ENSMUSG00000134680.1"; transcript_id "ENSMUSG00000134680.1_tx_3"; exon_id "chr5_116044425_116044620_-"; exonnum "2"; txlen "688";
chr5	sragcm37_ss	exon	116045204	116045275	0.838543253996271	-	.	gene_id "ENSMUSG00000134680.1"; transcript_id "ENSMUSG00000134680.1_tx_1"; exon_id "chr5_116045204_116045275_-"; exonnum "1"; txlen "632";
chr5	sragcm37_ss	exon	116045288	116045415	0.503405571302898	-	.	gene_id "ENSMUSG00000134680.1"; transcript_id "ENSMUSG00000134680.1_tx_3"; exon_id "chr5_116045288_116045415_-"; exonnum "1"; txlen "688";
chr5	HAVANA	exon	116045310	116045439	0	-	.	gene_id "ENSMUSG00000134680.1"; transcript_id "ENSMUST00000326294.1"; gene_type "lncRNA"; gene_name "ENSMUSG00000134680"; transcript_type "lncRNA"; transcript_name "ENSMUST00000326294"; exon_number 1; exon_id "ENSMUSE00001643046.1"; level 2; tag "basic"; tag "Ensembl_canonical"; tag "GENCODE_Primary"; tag "TAGENE";
chr5	HAVANA	exon	116056690	116057603	0	-	.	gene_id "ENSMUSG00000120953.2"; transcript_id "ENSMUST00000246923.1"; gene_type "lncRNA"; gene_name "Gm36185"; transcript_type "lncRNA"; transcript_name "Gm36185-202"; exon_number 3; exon_id "ENSMUSE00001489499.1"; level 2; mgi_id "MGI:5595344"; tag "basic"; tag "Ensembl_canonical"; tag "GENCODE_Primary"; tag "TAGENE";
chr5	HAVANA	transcript	116056690	116060220	0	-	.	gene_id "ENSMUSG00000120953.2"; transcript_id "ENSMUST00000246923.1"; gene_type "lncRNA"; gene_name "Gm36185"; transcript_type "lncRNA"; transcript_name "Gm36185-202"; level 2; mgi_id "MGI:5595344"; tag "basic"; tag "Ensembl_canonical"; tag "GENCODE_Primary"; tag "TAGENE";
chr5	HAVANA	gene	116056690	116060242	0	-	.	gene_id "ENSMUSG00000120953.2"; gene_type "lncRNA"; gene_name "Gm36185"; level 2; mgi_id "MGI:5595344";
chr5	HAVANA	exon	116057377	116057603	0	-	.	gene_id "ENSMUSG00000120953.2"; transcript_id "ENSMUST00000246640.2"; gene_type "lncRNA"; gene_name "Gm36185"; transcript_type "lncRNA"; transcript_name "Gm36185-201"; exon_number 3; exon_id "ENSMUSE00001643511.1"; level 2; mgi_id "MGI:5595344"; tag "TAGENE";
chr5	HAVANA	transcript	116057377	116060242	0	-	.	gene_id "ENSMUSG00000120953.2"; transcript_id "ENSMUST00000246640.2"; gene_type "lncRNA"; gene_name "Gm36185"; transcript_type "lncRNA"; transcript_name "Gm36185-201"; level 2; mgi_id "MGI:5595344"; tag "TAGENE";
chr5	HAVANA	exon	116058419	116058547	0	-	.	gene_id "ENSMUSG00000120953.2"; transcript_id "ENSMUST00000246923.1"; gene_type "lncRNA"; gene_name "Gm36185"; transcript_type "lncRNA"; transcript_name "Gm36185-202"; exon_number 2; exon_id "ENSMUSE00001489498.1"; level 2; mgi_id "MGI:5595344"; tag "basic"; tag "Ensembl_canonical"; tag "GENCODE_Primary"; tag "TAGENE";
chr5	HAVANA	exon	116058419	116058590	0	-	.	gene_id "ENSMUSG00000120953.2"; transcript_id "ENSMUST00000246640.2"; gene_type "lncRNA"; gene_name "Gm36185"; transcript_type "lncRNA"; transcript_name "Gm36185-201"; exon_number 2; exon_id "ENSMUSE00001488780.1"; level 2; mgi_id "MGI:5595344"; tag "TAGENE";
chr5	HAVANA	exon	116060120	116060220	0	-	.	gene_id "ENSMUSG00000120953.2"; transcript_id "ENSMUST00000246923.1"; gene_type "lncRNA"; gene_name "Gm36185"; transcript_type "lncRNA"; transcript_name "Gm36185-202"; exon_number 1; exon_id "ENSMUSE00001489497.1"; level 2; mgi_id "MGI:5595344"; tag "basic"; tag "Ensembl_canonical"; tag "GENCODE_Primary"; tag "TAGENE";
chr5	HAVANA	exon	116060120	116060242	0	-	.	gene_id "ENSMUSG00000120953.2"; transcript_id "ENSMUST00000246640.2"; gene_type "lncRNA"; gene_name "Gm36185"; transcript_type "lncRNA"; transcript_name "Gm36185-201"; exon_number 1; exon_id "ENSMUSE00001643512.1"; level 2; mgi_id "MGI:5595344"; tag "TAGENE";
chr5	sragcm37_es	exon	116067808	116068719	0.0110754938815612	-	.	gene_id "sragcm37_gene_48345"; transcript_id "sragcm37_gene_48345_tx_2"; exon_id "chr5_116067808_116068719_-"; exonnum "2"; txlen "1123";
chr5	sragcm37_es	exon	116067808	116068719	0.00626736477868013	-	.	gene_id "sragcm37_gene_48345"; transcript_id "sragcm37_gene_48345_tx_3"; exon_id "chr5_116067808_116068719_-"; exonnum "2"; txlen "1111";
chr5	sragcm37_ss	exon	116070353	116070551	0.00626736477868013	-	.	gene_id "sragcm37_gene_48345"; transcript_id "sragcm37_gene_48345_tx_3"; exon_id "chr5_116070353_116070551_-"; exonnum "1"; txlen "1111";
chr5	sragcm37_ss	exon	116070388	116070598	0.0110754938815612	-	.	gene_id "sragcm37_gene_48345"; transcript_id "sragcm37_gene_48345_tx_2"; exon_id "chr5_116070388_116070598_-"; exonnum "1"; txlen "1123";
chr5	sragcm37_mid	exon	116107615	116107724	0.0196150929366113	-	.	gene_id "sragcm37_gene_45699"; transcript_id "sragcm37_gene_45699_tx_1"; exon_id "chr5_116107615_116107724_-"; exonnum "4"; txlen "1166";
chr5	sragcm37_mid	exon	116107615	116107724	0.0189387104215558	-	.	gene_id "sragcm37_gene_45699"; transcript_id "sragcm37_gene_45699_tx_2"; exon_id "chr5_116107615_116107724_-"; exonnum "5"; txlen "1420";
chr5	sragcm37_mid	exon	116108563	116109153	0.0196150929366113	-	.	gene_id "sragcm37_gene_45699"; transcript_id "sragcm37_gene_45699_tx_1"; exon_id "chr5_116108563_116109153_-"; exonnum "3"; txlen "1166";
chr5	sragcm37_mid	exon	116108563	116109153	0.0189387104215558	-	.	gene_id "sragcm37_gene_45699"; transcript_id "sragcm37_gene_45699_tx_2"; exon_id "chr5_116108563_116109153_-"; exonnum "4"; txlen "1420";
chr5	sragcm37_mid	exon	116109242	116109485	0.0196150929366113	-	.	gene_id "sragcm37_gene_45699"; transcript_id "sragcm37_gene_45699_tx_1"; exon_id "chr5_116109242_116109485_-"; exonnum "2"; txlen "1166";
chr5	sragcm37_mid	exon	116109242	116109485	0.0189387104215558	-	.	gene_id "sragcm37_gene_45699"; transcript_id "sragcm37_gene_45699_tx_2"; exon_id "chr5_116109242_116109485_-"; exonnum "3"; txlen "1420";
chr5	sragcm37_mid	exon	116109585	116109838	0.0189387104215558	-	.	gene_id "sragcm37_gene_45699"; transcript_id "sragcm37_gene_45699_tx_2"; exon_id "chr5_116109585_116109838_-"; exonnum "2"; txlen "1420";
chr5	sragcm37_ss	exon	116115245	116115465	0.0196150929366113	-	.	gene_id "sragcm37_gene_45699"; transcript_id "sragcm37_gene_45699_tx_1"; exon_id "chr5_116115245_116115465_-"; exonnum "1"; txlen "1166";
chr5	sragcm37_ss	exon	116115245	116115465	0.0189387104215558	-	.	gene_id "sragcm37_gene_45699"; transcript_id "sragcm37_gene_45699_tx_2"; exon_id "chr5_116115245_116115465_-"; exonnum "1"; txlen "1420";
chr5	sragcm37_es	exon	116133266	116133945	1.86982395329425	-	.	gene_id "sragcm37_gene_45700"; transcript_id "sragcm37_gene_45700_tx_1"; exon_id "chr5_116133266_116133945_-"; exonnum "3"; txlen "825";
chr5	sragcm37_es	exon	116133266	116133945	0.383387832516471	-	.	gene_id "sragcm37_gene_45700"; transcript_id "sragcm37_gene_45700_tx_2"; exon_id "chr5_116133266_116133945_-"; exonnum "4"; txlen "1164";
chr5	sragcm37_es	exon	116133266	116133945	0.220160171654796	-	.	gene_id "sragcm37_gene_45700"; transcript_id "sragcm37_gene_45700_tx_3"; exon_id "chr5_116133266_116133945_-"; exonnum "3"; txlen "1068";
chr5	sragcm37_es	exon	116133266	116133945	0.0712689833820672	-	.	gene_id "sragcm37_gene_45700"; transcript_id "sragcm37_gene_45700_tx_4"; exon_id "chr5_116133266_116133945_-"; exonnum "4"; txlen "921";
chr5	sragcm37_mid	exon	116134240	116134345	1.86982395329425	-	.	gene_id "sragcm37_gene_45700"; transcript_id "sragcm37_gene_45700_tx_1"; exon_id "chr5_116134240_116134345_-"; exonnum "2"; txlen "825";
chr5	sragcm37_mid	exon	116134240	116134345	0.383387832516471	-	.	gene_id "sragcm37_gene_45700"; transcript_id "sragcm37_gene_45700_tx_2"; exon_id "chr5_116134240_116134345_-"; exonnum "3"; txlen "1164";
chr5	sragcm37_mid	exon	116134240	116134345	0.220160171654796	-	.	gene_id "sragcm37_gene_45700"; transcript_id "sragcm37_gene_45700_tx_3"; exon_id "chr5_116134240_116134345_-"; exonnum "2"; txlen "1068";
chr5	sragcm37_mid	exon	116134240	116134345	0.0712689833820672	-	.	gene_id "sragcm37_gene_45700"; transcript_id "sragcm37_gene_45700_tx_4"; exon_id "chr5_116134240_116134345_-"; exonnum "3"; txlen "921";
chr5	sragcm37_mid	exon	116137182	116137277	0.383387832516471	-	.	gene_id "sragcm37_gene_45700"; transcript_id "sragcm37_gene_45700_tx_2"; exon_id "chr5_116137182_116137277_-"; exonnum "2"; txlen "1164";
chr5	sragcm37_mid	exon	116137182	116137277	0.0712689833820672	-	.	gene_id "sragcm37_gene_45700"; transcript_id "sragcm37_gene_45700_tx_4"; exon_id "chr5_116137182_116137277_-"; exonnum "2"; txlen "921";
chr5	sragcm37_ss	exon	116137467	116137748	0.383387832516471	-	.	gene_id "sragcm37_gene_45700"; transcript_id "sragcm37_gene_45700_tx_2"; exon_id "chr5_116137467_116137748_-"; exonnum "1"; txlen "1164";
chr5	sragcm37_ss	exon	116137467	116137748	0.220160171654796	-	.	gene_id "sragcm37_gene_45700"; transcript_id "sragcm37_gene_45700_tx_3"; exon_id "chr5_116137467_116137748_-"; exonnum "1"; txlen "1068";
chr5	sragcm37_ss	exon	116145668	116145706	1.86982395329425	-	.	gene_id "sragcm37_gene_45700"; transcript_id "sragcm37_gene_45700_tx_1"; exon_id "chr5_116145668_116145706_-"; exonnum "1"; txlen "825";
chr5	sragcm37_ss	exon	116145668	116145706	0.0712689833820672	-	.	gene_id "sragcm37_gene_45700"; transcript_id "sragcm37_gene_45700_tx_4"; exon_id "chr5_116145668_116145706_-"; exonnum "1"; txlen "921";
chr5	sragcm37_es	exon	116148733	116149054	0.0770502887590476	-	.	gene_id "sragcm37_gene_51319"; transcript_id "sragcm37_gene_51319_tx_1"; exon_id "chr5_116148733_116149054_-"; exonnum "2"; txlen "678";
chr5	sragcm37_ss	exon	116149749	116150104	0.0770502887590476	-	.	gene_id "sragcm37_gene_51319"; transcript_id "sragcm37_gene_51319_tx_1"; exon_id "chr5_116149749_116150104_-"; exonnum "1"; txlen "678";
chr5	HAVANA	UTR	116151645	116152710	0	-	.	gene_id "ENSMUSG00000029513.15"; transcript_id "ENSMUST00000031486.14"; gene_type "protein_coding"; gene_name "Prkab1"; transcript_type "protein_coding"; transcript_name "Prkab1-201"; exon_number 7; exon_id "ENSMUSE00000373187.9"; level 2; protein_id "ENSMUSP00000031486.8"; transcript_support_level "1"; mgi_id "MGI:1336167"; tag "basic"; tag "Ensembl_canonical"; tag "GENCODE_Primary"; tag "appris_principal_1"; tag "CCDS"; ccdsid "CCDS19598.1"; havana_gene "OTTMUSG00000014718.1"; havana_transcript "OTTMUST00000034932.1";
chr5	HAVANA	exon	116151645	116152785	0	-	.	gene_id "ENSMUSG00000029513.15"; transcript_id "ENSMUST00000031486.14"; gene_type "protein_coding"; gene_name "Prkab1"; transcript_type "protein_coding"; transcript_name "Prkab1-201"; exon_number 7; exon_id "ENSMUSE00000373187.9"; level 2; protein_id "ENSMUSP00000031486.8"; transcript_support_level "1"; mgi_id "MGI:1336167"; tag "basic"; tag "Ensembl_canonical"; tag "GENCODE_Primary"; tag "appris_principal_1"; tag "CCDS"; ccdsid "CCDS19598.1"; havana_gene "OTTMUSG00000014718.1"; havana_transcript "OTTMUST00000034932.1";
chr5	HAVANA	transcript	116151645	116162521	0	-	.	gene_id "ENSMUSG00000029513.15"; transcript_id "ENSMUST00000031486.14"; gene_type "protein_coding"; gene_name "Prkab1"; transcript_type "protein_coding"; transcript_name "Prkab1-201"; level 2; protein_id "ENSMUSP00000031486.8"; transcript_support_level "1"; mgi_id "MGI:1336167"; tag "basic"; tag "Ensembl_canonical"; tag "GENCODE_Primary"; tag "appris_principal_1"; tag "CCDS"; ccdsid "CCDS19598.1"; havana_gene "OTTMUSG00000014718.1"; havana_transcript "OTTMUST00000034932.1";
chr5	HAVANA	gene	116151645	116162567	0	-	.	gene_id "ENSMUSG00000029513.15"; gene_type "protein_coding"; gene_name "Prkab1"; level 2; mgi_id "MGI:1336167"; havana_gene "OTTMUSG00000014718.1";
chr5	HAVANA	UTR	116151649	116152710	0	-	.	gene_id "ENSMUSG00000029513.15"; transcript_id "ENSMUST00000111999.8"; gene_type "protein_coding"; gene_name "Prkab1"; transcript_type "protein_coding"; transcript_name "Prkab1-202"; exon_number 8; exon_id "ENSMUSE00000690103.3"; level 2; protein_id "ENSMUSP00000107630.2"; transcript_support_level "2"; mgi_id "MGI:1336167"; tag "alternative_5_UTR"; tag "basic"; tag "appris_principal_1"; tag "CCDS"; ccdsid "CCDS19598.1"; havana_gene "OTTMUSG00000014718.1"; havana_transcript "OTTMUST00000034933.1";
chr5	HAVANA	exon	116151649	116152785	0	-	.	gene_id "ENSMUSG00000029513.15"; transcript_id "ENSMUST00000111999.8"; gene_type "protein_coding"; gene_name "Prkab1"; transcript_type "protein_coding"; transcript_name "Prkab1-202"; exon_number 8; exon_id "ENSMUSE00000690103.3"; level 2; protein_id "ENSMUSP00000107630.2"; transcript_support_level "2"; mgi_id "MGI:1336167"; tag "alternative_5_UTR"; tag "basic"; tag "appris_principal_1"; tag "CCDS"; ccdsid "CCDS19598.1"; havana_gene "OTTMUSG00000014718.1"; havana_transcript "OTTMUST00000034933.1";
chr5	HAVANA	transcript	116151649	116162567	0	-	.	gene_id "ENSMUSG00000029513.15"; transcript_id "ENSMUST00000111999.8"; gene_type "protein_coding"; gene_name "Prkab1"; transcript_type "protein_coding"; transcript_name "Prkab1-202"; level 2; protein_id "ENSMUSP00000107630.2"; transcript_support_level "2"; mgi_id "MGI:1336167"; tag "alternative_5_UTR"; tag "basic"; tag "appris_principal_1"; tag "CCDS"; ccdsid "CCDS19598.1"; havana_gene "OTTMUSG00000014718.1"; havana_transcript "OTTMUST00000034933.1";
chr5	HAVANA	exon	116152226	116152785	0	-	.	gene_id "ENSMUSG00000029513.15"; transcript_id "ENSMUST00000143146.2"; gene_type "protein_coding"; gene_name "Prkab1"; transcript_type "retained_intron"; transcript_name "Prkab1-205"; exon_number 2; exon_id "ENSMUSE00000756669.2"; level 2; transcript_support_level "2"; mgi_id "MGI:1336167"; havana_gene "OTTMUSG00000014718.1"; havana_transcript "OTTMUST00000034940.1";
chr5	HAVANA	transcript	116152226	116153220	0	-	.	gene_id "ENSMUSG00000029513.15"; transcript_id "ENSMUST00000143146.2"; gene_type "protein_coding"; gene_name "Prkab1"; transcript_type "retained_intron"; transcript_name "Prkab1-205"; level 2; transcript_support_level "2"; mgi_id "MGI:1336167"; havana_gene "OTTMUSG00000014718.1"; havana_transcript "OTTMUST00000034940.1";
chr5	HAVANA	exon	116152375	116152785	0	-	.	gene_id "ENSMUSG00000029513.15"; transcript_id "ENSMUST00000143524.8"; gene_type "protein_coding"; gene_name "Prkab1"; transcript_type "retained_intron"; transcript_name "Prkab1-206"; exon_number 3; exon_id "ENSMUSE00000734459.2"; level 2; transcript_support_level "2"; mgi_id "MGI:1336167"; havana_gene "OTTMUSG00000014718.1"; havana_transcript "OTTMUST00000034939.1";
chr5	HAVANA	transcript	116152375	116156270	0	-	.	gene_id "ENSMUSG00000029513.15"; transcript_id "ENSMUST00000143524.8"; gene_type "protein_coding"; gene_name "Prkab1"; transcript_type "retained_intron"; transcript_name "Prkab1-206"; level 2; transcript_support_level "2"; mgi_id "MGI:1336167"; havana_gene "OTTMUSG00000014718.1"; havana_transcript "OTTMUST00000034939.1";
chr5	HAVANA	exon	116152494	116152785	0	-	.	gene_id "ENSMUSG00000029513.15"; transcript_id "ENSMUST00000133098.9"; gene_type "protein_coding"; gene_name "Prkab1"; transcript_type "nonsense_mediated_decay"; transcript_name "Prkab1-203"; exon_number 6; exon_id "ENSMUSE00000783134.3"; level 2; protein_id "ENSMUSP00000138749.2"; transcript_support_level "3"; mgi_id "MGI:1336167"; havana_gene "OTTMUSG00000014718.1"; havana_transcript "OTTMUST00000034937.1";
chr5	HAVANA	UTR	116152494	116152785	0	-	.	gene_id "ENSMUSG00000029513.15"; transcript_id "ENSMUST00000133098.9"; gene_type "protein_coding"; gene_name "Prkab1"; transcript_type "nonsense_mediated_decay"; transcript_name "Prkab1-203"; exon_number 6; exon_id "ENSMUSE00000783134.3"; level 2; protein_id "ENSMUSP00000138749.2"; transcript_support_level "3"; mgi_id "MGI:1336167"; havana_gene "OTTMUSG00000014718.1"; havana_transcript "OTTMUST00000034937.1";
chr5	HAVANA	transcript	116152494	116162415	0	-	.	gene_id "ENSMUSG00000029513.15"; transcript_id "ENSMUST00000133098.9"; gene_type "protein_coding"; gene_name "Prkab1"; transcript_type "nonsense_mediated_decay"; transcript_name "Prkab1-203"; level 2; protein_id "ENSMUSP00000138749.2"; transcript_support_level "3"; mgi_id "MGI:1336167"; havana_gene "OTTMUSG00000014718.1"; havana_transcript "OTTMUST00000034937.1";
chr5	HAVANA	stop_codon	116152708	116152710	0	-	0	gene_id "ENSMUSG00000029513.15"; transcript_id "ENSMUST00000031486.14"; gene_type "protein_coding"; gene_name "Prkab1"; transcript_type "protein_coding"; transcript_name "Prkab1-201"; exon_number 7; exon_id "ENSMUSE00000373187.9"; level 2; protein_id "ENSMUSP00000031486.8"; transcript_support_level "1"; mgi_id "MGI:1336167"; tag "basic"; tag "Ensembl_canonical"; tag "GENCODE_Primary"; tag "appris_principal_1"; tag "CCDS"; ccdsid "CCDS19598.1"; havana_gene "OTTMUSG00000014718.1"; havana_transcript "OTTMUST00000034932.1";
chr5	HAVANA	stop_codon	116152708	116152710	0	-	0	gene_id "ENSMUSG00000029513.15"; transcript_id "ENSMUST00000111999.8"; gene_type "protein_coding"; gene_name "Prkab1"; transcript_type "protein_coding"; transcript_name "Prkab1-202"; exon_number 8; exon_id "ENSMUSE00000690103.3"; level 2; protein_id "ENSMUSP00000107630.2"; transcript_support_level "2"; mgi_id "MGI:1336167"; tag "alternative_5_UTR"; tag "basic"; tag "appris_principal_1"; tag "CCDS"; ccdsid "CCDS19598.1"; havana_gene "OTTMUSG00000014718.1"; havana_transcript "OTTMUST00000034933.1";
chr5	HAVANA	exon	116152709	116152785	0	-	.	gene_id "ENSMUSG00000029513.15"; transcript_id "ENSMUST00000148208.2"; gene_type "protein_coding"; gene_name "Prkab1"; transcript_type "nonsense_mediated_decay"; transcript_name "Prkab1-208"; exon_number 7; exon_id "ENSMUSE00000793784.2"; level 2; protein_id "ENSMUSP00000138221.2"; transcript_support_level "5"; mgi_id "MGI:1336167"; havana_gene "OTTMUSG00000014718.1"; havana_transcript "OTTMUST00000034935.1";
chr5	HAVANA	UTR	116152709	116152785	0	-	.	gene_id "ENSMUSG00000029513.15"; transcript_id "ENSMUST00000148208.2"; gene_type "protein_coding"; gene_name "Prkab1"; transcript_type "nonsense_mediated_decay"; transcript_name "Prkab1-208"; exon_number 7; exon_id "ENSMUSE00000793784.2"; level 2; protein_id "ENSMUSP00000138221.2"; transcript_support_level "5"; mgi_id "MGI:1336167"; havana_gene "OTTMUSG00000014718.1"; havana_transcript "OTTMUST00000034935.1";
chr5	HAVANA	transcript	116152709	116162510	0	-	.	gene_id "ENSMUSG00000029513.15"; transcript_id "ENSMUST00000148208.2"; gene_type "protein_coding"; gene_name "Prkab1"; transcript_type "nonsense_mediated_decay"; transcript_name "Prkab1-208"; level 2; protein_id "ENSMUSP00000138221.2"; transcript_support_level "5"; mgi_id "MGI:1336167"; havana_gene "OTTMUSG00000014718.1"; havana_transcript "OTTMUST00000034935.1";
chr5	HAVANA	CDS	116152711	116152785	0	-	0	gene_id "ENSMUSG00000029513.15"; transcript_id "ENSMUST00000031486.14"; gene_type "protein_coding"; gene_name "Prkab1"; transcript_type "protein_coding"; transcript_name "Prkab1-201"; exon_number 7; exon_id "ENSMUSE00000373187.9"; level 2; protein_id "ENSMUSP00000031486.8"; transcript_support_level "1"; mgi_id "MGI:1336167"; tag "basic"; tag "Ensembl_canonical"; tag "GENCODE_Primary"; tag "appris_principal_1"; tag "CCDS"; ccdsid "CCDS19598.1"; havana_gene "OTTMUSG00000014718.1"; havana_transcript "OTTMUST00000034932.1";
chr5	HAVANA	CDS	116152711	116152785	0	-	0	gene_id "ENSMUSG00000029513.15"; transcript_id "ENSMUST00000111999.8"; gene_type "protein_coding"; gene_name "Prkab1"; transcript_type "protein_coding"; transcript_name "Prkab1-202"; exon_number 8; exon_id "ENSMUSE00000690103.3"; level 2; protein_id "ENSMUSP00000107630.2"; transcript_support_level "2"; mgi_id "MGI:1336167"; tag "alternative_5_UTR"; tag "basic"; tag "appris_principal_1"; tag "CCDS"; ccdsid "CCDS19598.1"; havana_gene "OTTMUSG00000014718.1"; havana_transcript "OTTMUST00000034933.1";
chr5	HAVANA	exon	116152973	116153041	0	-	.	gene_id "ENSMUSG00000029513.15"; transcript_id "ENSMUST00000031486.14"; gene_type "protein_coding"; gene_name "Prkab1"; transcript_type "protein_coding"; transcript_name "Prkab1-201"; exon_number 6; exon_id "ENSMUSE00001302754.2"; level 2; protein_id "ENSMUSP00000031486.8"; transcript_support_level "1"; mgi_id "MGI:1336167"; tag "basic"; tag "Ensembl_canonical"; tag "GENCODE_Primary"; tag "appris_principal_1"; tag "CCDS"; ccdsid "CCDS19598.1"; havana_gene "OTTMUSG00000014718.1"; havana_transcript "OTTMUST00000034932.1";
chr5	HAVANA	CDS	116152973	116153041	0	-	0	gene_id "ENSMUSG00000029513.15"; transcript_id "ENSMUST00000031486.14"; gene_type "protein_coding"; gene_name "Prkab1"; transcript_type "protein_coding"; transcript_name "Prkab1-201"; exon_number 6; exon_id "ENSMUSE00001302754.2"; level 2; protein_id "ENSMUSP00000031486.8"; transcript_support_level "1"; mgi_id "MGI:1336167"; tag "basic"; tag "Ensembl_canonical"; tag "GENCODE_Primary"; tag "appris_principal_1"; tag "CCDS"; ccdsid "CCDS19598.1"; havana_gene "OTTMUSG00000014718.1"; havana_transcript "OTTMUST00000034932.1";
chr5	HAVANA	exon	116152973	116153041	0	-	.	gene_id "ENSMUSG00000029513.15"; transcript_id "ENSMUST00000111999.8"; gene_type "protein_coding"; gene_name "Prkab1"; transcript_type "protein_coding"; transcript_name "Prkab1-202"; exon_number 7; exon_id "ENSMUSE00001302754.2"; level 2; protein_id "ENSMUSP00000107630.2"; transcript_support_level "2"; mgi_id "MGI:1336167"; tag "alternative_5_UTR"; tag "basic"; tag "appris_principal_1"; tag "CCDS"; ccdsid "CCDS19598.1"; havana_gene "OTTMUSG00000014718.1"; havana_transcript "OTTMUST00000034933.1";
chr5	HAVANA	CDS	116152973	116153041	0	-	0	gene_id "ENSMUSG00000029513.15"; transcript_id "ENSMUST00000111999.8"; gene_type "protein_coding"; gene_name "Prkab1"; transcript_type "protein_coding"; transcript_name "Prkab1-202"; exon_number 7; exon_id "ENSMUSE00001302754.2"; level 2; protein_id "ENSMUSP00000107630.2"; transcript_support_level "2"; mgi_id "MGI:1336167"; tag "alternative_5_UTR"; tag "basic"; tag "appris_principal_1"; tag "CCDS"; ccdsid "CCDS19598.1"; havana_gene "OTTMUSG00000014718.1"; havana_transcript "OTTMUST00000034933.1";
chr5	HAVANA	exon	116152973	116153041	0	-	.	gene_id "ENSMUSG00000029513.15"; transcript_id "ENSMUST00000143524.8"; gene_type "protein_coding"; gene_name "Prkab1"; transcript_type "retained_intron"; transcript_name "Prkab1-206"; exon_number 2; exon_id "ENSMUSE00001291258.2"; level 2; transcript_support_level "2"; mgi_id "MGI:1336167"; havana_gene "OTTMUSG00000014718.1"; havana_transcript "OTTMUST00000034939.1";
chr5	HAVANA	exon	116152973	116153041	0	-	.	gene_id "ENSMUSG00000029513.15"; transcript_id "ENSMUST00000133098.9"; gene_type "protein_coding"; gene_name "Prkab1"; transcript_type "nonsense_mediated_decay"; transcript_name "Prkab1-203"; exon_number 5; exon_id "ENSMUSE00001291258.2"; level 2; protein_id "ENSMUSP00000138749.2"; transcript_support_level "3"; mgi_id "MGI:1336167"; havana_gene "OTTMUSG00000014718.1"; havana_transcript "OTTMUST00000034937.1";
chr5	HAVANA	UTR	116152973	116153041	0	-	.	gene_id "ENSMUSG00000029513.15"; transcript_id "ENSMUST00000133098.9"; gene_type "protein_coding"; gene_name "Prkab1"; transcript_type "nonsense_mediated_decay"; transcript_name "Prkab1-203"; exon_number 5; exon_id "ENSMUSE00001291258.2"; level 2; protein_id "ENSMUSP00000138749.2"; transcript_support_level "3"; mgi_id "MGI:1336167"; havana_gene "OTTMUSG00000014718.1"; havana_transcript "OTTMUST00000034937.1";
chr5	HAVANA	exon	116152973	116153041	0	-	.	gene_id "ENSMUSG00000029513.15"; transcript_id "ENSMUST00000148208.2"; gene_type "protein_coding"; gene_name "Prkab1"; transcript_type "nonsense_mediated_decay"; transcript_name "Prkab1-208"; exon_number 6; exon_id "ENSMUSE00001291258.2"; level 2; protein_id "ENSMUSP00000138221.2"; transcript_support_level "5"; mgi_id "MGI:1336167"; havana_gene "OTTMUSG00000014718.1"; havana_transcript "OTTMUST00000034935.1";
chr5	HAVANA	UTR	116152973	116153041	0	-	.	gene_id "ENSMUSG00000029513.15"; transcript_id "ENSMUST00000148208.2"; gene_type "protein_coding"; gene_name "Prkab1"; transcript_type "nonsense_mediated_decay"; transcript_name "Prkab1-208"; exon_number 6; exon_id "ENSMUSE00001291258.2"; level 2; protein_id "ENSMUSP00000138221.2"; transcript_support_level "5"; mgi_id "MGI:1336167"; havana_gene "OTTMUSG00000014718.1"; havana_transcript "OTTMUST00000034935.1";
chr5	HAVANA	exon	116152973	116153220	0	-	.	gene_id "ENSMUSG00000029513.15"; transcript_id "ENSMUST00000143146.2"; gene_type "protein_coding"; gene_name "Prkab1"; transcript_type "retained_intron"; transcript_name "Prkab1-205"; exon_number 1; exon_id "ENSMUSE00000742681.2"; level 2; transcript_support_level "2"; mgi_id "MGI:1336167"; havana_gene "OTTMUSG00000014718.1"; havana_transcript "OTTMUST00000034940.1";
chr5	HAVANA	exon	116155874	116156140	0	-	.	gene_id "ENSMUSG00000029513.15"; transcript_id "ENSMUST00000147343.8"; gene_type "protein_coding"; gene_name "Prkab1"; transcript_type "retained_intron"; transcript_name "Prkab1-207"; exon_number 6; exon_id "ENSMUSE00000747123.2"; level 2; transcript_support_level "2"; mgi_id "MGI:1336167"; havana_gene "OTTMUSG00000014718.1"; havana_transcript "OTTMUST00000034936.1";
chr5	HAVANA	transcript	116155874	116162456	0	-	.	gene_id "ENSMUSG00000029513.15"; transcript_id "ENSMUST00000147343.8"; gene_type "protein_coding"; gene_name "Prkab1"; transcript_type "retained_intron"; transcript_name "Prkab1-207"; level 2; transcript_support_level "2"; mgi_id "MGI:1336167"; havana_gene "OTTMUSG00000014718.1"; havana_transcript "OTTMUST00000034936.1";
chr5	HAVANA	UTR	116156007	116156029	0	-	.	gene_id "ENSMUSG00000029513.15"; transcript_id "ENSMUST00000133098.9"; gene_type "protein_coding"; gene_name "Prkab1"; transcript_type "nonsense_mediated_decay"; transcript_name "Prkab1-203"; exon_number 4; exon_id "ENSMUSE00001205014.2"; level 2; protein_id "ENSMUSP00000138749.2"; transcript_support_level "3"; mgi_id "MGI:1336167"; havana_gene "OTTMUSG00000014718.1"; havana_transcript "OTTMUST00000034937.1";
chr5	HAVANA	UTR	116156007	116156029	0	-	.	gene_id "ENSMUSG00000029513.15"; transcript_id "ENSMUST00000148208.2"; gene_type "protein_coding"; gene_name "Prkab1"; transcript_type "nonsense_mediated_decay"; transcript_name "Prkab1-208"; exon_number 5; exon_id "ENSMUSE00001205014.2"; level 2; protein_id "ENSMUSP00000138221.2"; transcript_support_level "5"; mgi_id "MGI:1336167"; havana_gene "OTTMUSG00000014718.1"; havana_transcript "OTTMUST00000034935.1";
chr5	HAVANA	exon	116156007	116156140	0	-	.	gene_id "ENSMUSG00000029513.15"; transcript_id "ENSMUST00000031486.14"; gene_type "protein_coding"; gene_name "Prkab1"; transcript_type "protein_coding"; transcript_name "Prkab1-201"; exon_number 5; exon_id "ENSMUSE00001291044.2"; level 2; protein_id "ENSMUSP00000031486.8"; transcript_support_level "1"; mgi_id "MGI:1336167"; tag "basic"; tag "Ensembl_canonical"; tag "GENCODE_Primary"; tag "appris_principal_1"; tag "CCDS"; ccdsid "CCDS19598.1"; havana_gene "OTTMUSG00000014718.1"; havana_transcript "OTTMUST00000034932.1";
chr5	HAVANA	CDS	116156007	116156140	0	-	2	gene_id "ENSMUSG00000029513.15"; transcript_id "ENSMUST00000031486.14"; gene_type "protein_coding"; gene_name "Prkab1"; transcript_type "protein_coding"; transcript_name "Prkab1-201"; exon_number 5; exon_id "ENSMUSE00001291044.2"; level 2; protein_id "ENSMUSP00000031486.8"; transcript_support_level "1"; mgi_id "MGI:1336167"; tag "basic"; tag "Ensembl_canonical"; tag "GENCODE_Primary"; tag "appris_principal_1"; tag "CCDS"; ccdsid "CCDS19598.1"; havana_gene "OTTMUSG00000014718.1"; havana_transcript "OTTMUST00000034932.1";
chr5	HAVANA	exon	116156007	116156140	0	-	.	gene_id "ENSMUSG00000029513.15"; transcript_id "ENSMUST00000111999.8"; gene_type "protein_coding"; gene_name "Prkab1"; transcript_type "protein_coding"; transcript_name "Prkab1-202"; exon_number 6; exon_id "ENSMUSE00001291044.2"; level 2; protein_id "ENSMUSP00000107630.2"; transcript_support_level "2"; mgi_id "MGI:1336167"; tag "alternative_5_UTR"; tag "basic"; tag "appris_principal_1"; tag "CCDS"; ccdsid "CCDS19598.1"; havana_gene "OTTMUSG00000014718.1"; havana_transcript "OTTMUST00000034933.1";
chr5	HAVANA	CDS	116156007	116156140	0	-	2	gene_id "ENSMUSG00000029513.15"; transcript_id "ENSMUST00000111999.8"; gene_type "protein_coding"; gene_name "Prkab1"; transcript_type "protein_coding"; transcript_name "Prkab1-202"; exon_number 6; exon_id "ENSMUSE00001291044.2"; level 2; protein_id "ENSMUSP00000107630.2"; transcript_support_level "2"; mgi_id "MGI:1336167"; tag "alternative_5_UTR"; tag "basic"; tag "appris_principal_1"; tag "CCDS"; ccdsid "CCDS19598.1"; havana_gene "OTTMUSG00000014718.1"; havana_transcript "OTTMUST00000034933.1";
chr5	HAVANA	exon	116156007	116156140	0	-	.	gene_id "ENSMUSG00000029513.15"; transcript_id "ENSMUST00000133098.9"; gene_type "protein_coding"; gene_name "Prkab1"; transcript_type "nonsense_mediated_decay"; transcript_name "Prkab1-203"; exon_number 4; exon_id "ENSMUSE00001205014.2"; level 2; protein_id "ENSMUSP00000138749.2"; transcript_support_level "3"; mgi_id "MGI:1336167"; havana_gene "OTTMUSG00000014718.1"; havana_transcript "OTTMUST00000034937.1";
chr5	HAVANA	exon	116156007	116156140	0	-	.	gene_id "ENSMUSG00000029513.15"; transcript_id "ENSMUST00000148208.2"; gene_type "protein_coding"; gene_name "Prkab1"; transcript_type "nonsense_mediated_decay"; transcript_name "Prkab1-208"; exon_number 5; exon_id "ENSMUSE00001205014.2"; level 2; protein_id "ENSMUSP00000138221.2"; transcript_support_level "5"; mgi_id "MGI:1336167"; havana_gene "OTTMUSG00000014718.1"; havana_transcript "OTTMUST00000034935.1";
chr5	HAVANA	exon	116156007	116156270	0	-	.	gene_id "ENSMUSG00000029513.15"; transcript_id "ENSMUST00000143524.8"; gene_type "protein_coding"; gene_name "Prkab1"; transcript_type "retained_intron"; transcript_name "Prkab1-206"; exon_number 1; exon_id "ENSMUSE00000827124.2"; level 2; transcript_support_level "2"; mgi_id "MGI:1336167"; havana_gene "OTTMUSG00000014718.1"; havana_transcript "OTTMUST00000034939.1";
chr5	HAVANA	stop_codon	116156027	116156029	0	-	0	gene_id "ENSMUSG00000029513.15"; transcript_id "ENSMUST00000133098.9"; gene_type "protein_coding"; gene_name "Prkab1"; transcript_type "nonsense_mediated_decay"; transcript_name "Prkab1-203"; exon_number 4; exon_id "ENSMUSE00001205014.2"; level 2; protein_id "ENSMUSP00000138749.2"; transcript_support_level "3"; mgi_id "MGI:1336167"; havana_gene "OTTMUSG00000014718.1"; havana_transcript "OTTMUST00000034937.1";
chr5	HAVANA	stop_codon	116156027	116156029	0	-	0	gene_id "ENSMUSG00000029513.15"; transcript_id "ENSMUST00000148208.2"; gene_type "protein_coding"; gene_name "Prkab1"; transcript_type "nonsense_mediated_decay"; transcript_name "Prkab1-208"; exon_number 5; exon_id "ENSMUSE00001205014.2"; level 2; protein_id "ENSMUSP00000138221.2"; transcript_support_level "5"; mgi_id "MGI:1336167"; havana_gene "OTTMUSG00000014718.1"; havana_transcript "OTTMUST00000034935.1";
chr5	HAVANA	CDS	116156030	116156140	0	-	0	gene_id "ENSMUSG00000029513.15"; transcript_id "ENSMUST00000133098.9"; gene_type "protein_coding"; gene_name "Prkab1"; transcript_type "nonsense_mediated_decay"; transcript_name "Prkab1-203"; exon_number 4; exon_id "ENSMUSE00001205014.2"; level 2; protein_id "ENSMUSP00000138749.2"; transcript_support_level "3"; mgi_id "MGI:1336167"; havana_gene "OTTMUSG00000014718.1"; havana_transcript "OTTMUST00000034937.1";
chr5	HAVANA	CDS	116156030	116156140	0	-	0	gene_id "ENSMUSG00000029513.15"; transcript_id "ENSMUST00000148208.2"; gene_type "protein_coding"; gene_name "Prkab1"; transcript_type "nonsense_mediated_decay"; transcript_name "Prkab1-208"; exon_number 5; exon_id "ENSMUSE00001205014.2"; level 2; protein_id "ENSMUSP00000138221.2"; transcript_support_level "5"; mgi_id "MGI:1336167"; havana_gene "OTTMUSG00000014718.1"; havana_transcript "OTTMUST00000034935.1";
chr5	HAVANA	exon	116157766	116158177	0	-	.	gene_id "ENSMUSG00000029513.15"; transcript_id "ENSMUST00000141018.2"; gene_type "protein_coding"; gene_name "Prkab1"; transcript_type "retained_intron"; transcript_name "Prkab1-204"; exon_number 3; exon_id "ENSMUSE00000777992.2"; level 2; transcript_support_level "3"; mgi_id "MGI:1336167"; havana_gene "OTTMUSG00000014718.1"; havana_transcript "OTTMUST00000034938.1";
chr5	HAVANA	transcript	116157766	116159705	0	-	.	gene_id "ENSMUSG00000029513.15"; transcript_id "ENSMUST00000141018.2"; gene_type "protein_coding"; gene_name "Prkab1"; transcript_type "retained_intron"; transcript_name "Prkab1-204"; level 2; transcript_support_level "3"; mgi_id "MGI:1336167"; havana_gene "OTTMUSG00000014718.1"; havana_transcript "OTTMUST00000034938.1";
chr5	HAVANA	exon	116158063	116158177	0	-	.	gene_id "ENSMUSG00000029513.15"; transcript_id "ENSMUST00000031486.14"; gene_type "protein_coding"; gene_name "Prkab1"; transcript_type "protein_coding"; transcript_name "Prkab1-201"; exon_number 4; exon_id "ENSMUSE00001251460.2"; level 2; protein_id "ENSMUSP00000031486.8"; transcript_support_level "1"; mgi_id "MGI:1336167"; tag "basic"; tag "Ensembl_canonical"; tag "GENCODE_Primary"; tag "appris_principal_1"; tag "CCDS"; ccdsid "CCDS19598.1"; havana_gene "OTTMUSG00000014718.1"; havana_transcript "OTTMUST00000034932.1";
chr5	HAVANA	CDS	116158063	116158177	0	-	0	gene_id "ENSMUSG00000029513.15"; transcript_id "ENSMUST00000031486.14"; gene_type "protein_coding"; gene_name "Prkab1"; transcript_type "protein_coding"; transcript_name "Prkab1-201"; exon_number 4; exon_id "ENSMUSE00001251460.2"; level 2; protein_id "ENSMUSP00000031486.8"; transcript_support_level "1"; mgi_id "MGI:1336167"; tag "basic"; tag "Ensembl_canonical"; tag "GENCODE_Primary"; tag "appris_principal_1"; tag "CCDS"; ccdsid "CCDS19598.1"; havana_gene "OTTMUSG00000014718.1"; havana_transcript "OTTMUST00000034932.1";
chr5	HAVANA	exon	116158063	116158177	0	-	.	gene_id "ENSMUSG00000029513.15"; transcript_id "ENSMUST00000111999.8"; gene_type "protein_coding"; gene_name "Prkab1"; transcript_type "protein_coding"; transcript_name "Prkab1-202"; exon_number 5; exon_id "ENSMUSE00001251460.2"; level 2; protein_id "ENSMUSP00000107630.2"; transcript_support_level "2"; mgi_id "MGI:1336167"; tag "alternative_5_UTR"; tag "basic"; tag "appris_principal_1"; tag "CCDS"; ccdsid "CCDS19598.1"; havana_gene "OTTMUSG00000014718.1"; havana_transcript "OTTMUST00000034933.1";
chr5	HAVANA	CDS	116158063	116158177	0	-	0	gene_id "ENSMUSG00000029513.15"; transcript_id "ENSMUST00000111999.8"; gene_type "protein_coding"; gene_name "Prkab1"; transcript_type "protein_coding"; transcript_name "Prkab1-202"; exon_number 5; exon_id "ENSMUSE00001251460.2"; level 2; protein_id "ENSMUSP00000107630.2"; transcript_support_level "2"; mgi_id "MGI:1336167"; tag "alternative_5_UTR"; tag "basic"; tag "appris_principal_1"; tag "CCDS"; ccdsid "CCDS19598.1"; havana_gene "OTTMUSG00000014718.1"; havana_transcript "OTTMUST00000034933.1";
chr5	HAVANA	exon	116158063	116158177	0	-	.	gene_id "ENSMUSG00000029513.15"; transcript_id "ENSMUST00000147343.8"; gene_type "protein_coding"; gene_name "Prkab1"; transcript_type "retained_intron"; transcript_name "Prkab1-207"; exon_number 5; exon_id "ENSMUSE00001235103.2"; level 2; transcript_support_level "2"; mgi_id "MGI:1336167"; havana_gene "OTTMUSG00000014718.1"; havana_transcript "OTTMUST00000034936.1";
chr5	HAVANA	exon	116158433	116158526	0	-	.	gene_id "ENSMUSG00000029513.15"; transcript_id "ENSMUST00000031486.14"; gene_type "protein_coding"; gene_name "Prkab1"; transcript_type "protein_coding"; transcript_name "Prkab1-201"; exon_number 3; exon_id "ENSMUSE00001296251.2"; level 2; protein_id "ENSMUSP00000031486.8"; transcript_support_level "1"; mgi_id "MGI:1336167"; tag "basic"; tag "Ensembl_canonical"; tag "GENCODE_Primary"; tag "appris_principal_1"; tag "CCDS"; ccdsid "CCDS19598.1"; havana_gene "OTTMUSG00000014718.1"; havana_transcript "OTTMUST00000034932.1";
chr5	HAVANA	CDS	116158433	116158526	0	-	1	gene_id "ENSMUSG00000029513.15"; transcript_id "ENSMUST00000031486.14"; gene_type "protein_coding"; gene_name "Prkab1"; transcript_type "protein_coding"; transcript_name "Prkab1-201"; exon_number 3; exon_id "ENSMUSE00001296251.2"; level 2; protein_id "ENSMUSP00000031486.8"; transcript_support_level "1"; mgi_id "MGI:1336167"; tag "basic"; tag "Ensembl_canonical"; tag "GENCODE_Primary"; tag "appris_principal_1"; tag "CCDS"; ccdsid "CCDS19598.1"; havana_gene "OTTMUSG00000014718.1"; havana_transcript "OTTMUST00000034932.1";
chr5	HAVANA	exon	116158433	116158526	0	-	.	gene_id "ENSMUSG00000029513.15"; transcript_id "ENSMUST00000111999.8"; gene_type "protein_coding"; gene_name "Prkab1"; transcript_type "protein_coding"; transcript_name "Prkab1-202"; exon_number 4; exon_id "ENSMUSE00001296251.2"; level 2; protein_id "ENSMUSP00000107630.2"; transcript_support_level "2"; mgi_id "MGI:1336167"; tag "alternative_5_UTR"; tag "basic"; tag "appris_principal_1"; tag "CCDS"; ccdsid "CCDS19598.1"; havana_gene "OTTMUSG00000014718.1"; havana_transcript "OTTMUST00000034933.1";
chr5	HAVANA	CDS	116158433	116158526	0	-	1	gene_id "ENSMUSG00000029513.15"; transcript_id "ENSMUST00000111999.8"; gene_type "protein_coding"; gene_name "Prkab1"; transcript_type "protein_coding"; transcript_name "Prkab1-202"; exon_number 4; exon_id "ENSMUSE00001296251.2"; level 2; protein_id "ENSMUSP00000107630.2"; transcript_support_level "2"; mgi_id "MGI:1336167"; tag "alternative_5_UTR"; tag "basic"; tag "appris_principal_1"; tag "CCDS"; ccdsid "CCDS19598.1"; havana_gene "OTTMUSG00000014718.1"; havana_transcript "OTTMUST00000034933.1";
chr5	HAVANA	exon	116158433	116158526	0	-	.	gene_id "ENSMUSG00000029513.15"; transcript_id "ENSMUST00000133098.9"; gene_type "protein_coding"; gene_name "Prkab1"; transcript_type "nonsense_mediated_decay"; transcript_name "Prkab1-203"; exon_number 3; exon_id "ENSMUSE00001296251.2"; level 2; protein_id "ENSMUSP00000138749.2"; transcript_support_level "3"; mgi_id "MGI:1336167"; havana_gene "OTTMUSG00000014718.1"; havana_transcript "OTTMUST00000034937.1";
chr5	HAVANA	CDS	116158433	116158526	0	-	1	gene_id "ENSMUSG00000029513.15"; transcript_id "ENSMUST00000133098.9"; gene_type "protein_coding"; gene_name "Prkab1"; transcript_type "nonsense_mediated_decay"; transcript_name "Prkab1-203"; exon_number 3; exon_id "ENSMUSE00001296251.2"; level 2; protein_id "ENSMUSP00000138749.2"; transcript_support_level "3"; mgi_id "MGI:1336167"; havana_gene "OTTMUSG00000014718.1"; havana_transcript "OTTMUST00000034937.1";
chr5	HAVANA	exon	116158433	116158526	0	-	.	gene_id "ENSMUSG00000029513.15"; transcript_id "ENSMUST00000148208.2"; gene_type "protein_coding"; gene_name "Prkab1"; transcript_type "nonsense_mediated_decay"; transcript_name "Prkab1-208"; exon_number 4; exon_id "ENSMUSE00001296251.2"; level 2; protein_id "ENSMUSP00000138221.2"; transcript_support_level "5"; mgi_id "MGI:1336167"; havana_gene "OTTMUSG00000014718.1"; havana_transcript "OTTMUST00000034935.1";
chr5	HAVANA	CDS	116158433	116158526	0	-	1	gene_id "ENSMUSG00000029513.15"; transcript_id "ENSMUST00000148208.2"; gene_type "protein_coding"; gene_name "Prkab1"; transcript_type "nonsense_mediated_decay"; transcript_name "Prkab1-208"; exon_number 4; exon_id "ENSMUSE00001296251.2"; level 2; protein_id "ENSMUSP00000138221.2"; transcript_support_level "5"; mgi_id "MGI:1336167"; havana_gene "OTTMUSG00000014718.1"; havana_transcript "OTTMUST00000034935.1";
chr5	HAVANA	exon	116158433	116158526	0	-	.	gene_id "ENSMUSG00000029513.15"; transcript_id "ENSMUST00000147343.8"; gene_type "protein_coding"; gene_name "Prkab1"; transcript_type "retained_intron"; transcript_name "Prkab1-207"; exon_number 4; exon_id "ENSMUSE00001254753.2"; level 2; transcript_support_level "2"; mgi_id "MGI:1336167"; havana_gene "OTTMUSG00000014718.1"; havana_transcript "OTTMUST00000034936.1";
chr5	HAVANA	exon	116158433	116158526	0	-	.	gene_id "ENSMUSG00000029513.15"; transcript_id "ENSMUST00000141018.2"; gene_type "protein_coding"; gene_name "Prkab1"; transcript_type "retained_intron"; transcript_name "Prkab1-204"; exon_number 2; exon_id "ENSMUSE00001254753.2"; level 2; transcript_support_level "3"; mgi_id "MGI:1336167"; havana_gene "OTTMUSG00000014718.1"; havana_transcript "OTTMUST00000034938.1";
chr5	HAVANA	exon	116159542	116159705	0	-	.	gene_id "ENSMUSG00000029513.15"; transcript_id "ENSMUST00000031486.14"; gene_type "protein_coding"; gene_name "Prkab1"; transcript_type "protein_coding"; transcript_name "Prkab1-201"; exon_number 2; exon_id "ENSMUSE00001293697.2"; level 2; protein_id "ENSMUSP00000031486.8"; transcript_support_level "1"; mgi_id "MGI:1336167"; tag "basic"; tag "Ensembl_canonical"; tag "GENCODE_Primary"; tag "appris_principal_1"; tag "CCDS"; ccdsid "CCDS19598.1"; havana_gene "OTTMUSG00000014718.1"; havana_transcript "OTTMUST00000034932.1";
chr5	HAVANA	CDS	116159542	116159705	0	-	0	gene_id "ENSMUSG00000029513.15"; transcript_id "ENSMUST00000031486.14"; gene_type "protein_coding"; gene_name "Prkab1"; transcript_type "protein_coding"; transcript_name "Prkab1-201"; exon_number 2; exon_id "ENSMUSE00001293697.2"; level 2; protein_id "ENSMUSP00000031486.8"; transcript_support_level "1"; mgi_id "MGI:1336167"; tag "basic"; tag "Ensembl_canonical"; tag "GENCODE_Primary"; tag "appris_principal_1"; tag "CCDS"; ccdsid "CCDS19598.1"; havana_gene "OTTMUSG00000014718.1"; havana_transcript "OTTMUST00000034932.1";
chr5	HAVANA	exon	116159542	116159705	0	-	.	gene_id "ENSMUSG00000029513.15"; transcript_id "ENSMUST00000111999.8"; gene_type "protein_coding"; gene_name "Prkab1"; transcript_type "protein_coding"; transcript_name "Prkab1-202"; exon_number 3; exon_id "ENSMUSE00001293697.2"; level 2; protein_id "ENSMUSP00000107630.2"; transcript_support_level "2"; mgi_id "MGI:1336167"; tag "alternative_5_UTR"; tag "basic"; tag "appris_principal_1"; tag "CCDS"; ccdsid "CCDS19598.1"; havana_gene "OTTMUSG00000014718.1"; havana_transcript "OTTMUST00000034933.1";
chr5	HAVANA	CDS	116159542	116159705	0	-	0	gene_id "ENSMUSG00000029513.15"; transcript_id "ENSMUST00000111999.8"; gene_type "protein_coding"; gene_name "Prkab1"; transcript_type "protein_coding"; transcript_name "Prkab1-202"; exon_number 3; exon_id "ENSMUSE00001293697.2"; level 2; protein_id "ENSMUSP00000107630.2"; transcript_support_level "2"; mgi_id "MGI:1336167"; tag "alternative_5_UTR"; tag "basic"; tag "appris_principal_1"; tag "CCDS"; ccdsid "CCDS19598.1"; havana_gene "OTTMUSG00000014718.1"; havana_transcript "OTTMUST00000034933.1";
chr5	HAVANA	exon	116159542	116159705	0	-	.	gene_id "ENSMUSG00000029513.15"; transcript_id "ENSMUST00000133098.9"; gene_type "protein_coding"; gene_name "Prkab1"; transcript_type "nonsense_mediated_decay"; transcript_name "Prkab1-203"; exon_number 2; exon_id "ENSMUSE00001293697.2"; level 2; protein_id "ENSMUSP00000138749.2"; transcript_support_level "3"; mgi_id "MGI:1336167"; havana_gene "OTTMUSG00000014718.1"; havana_transcript "OTTMUST00000034937.1";
chr5	HAVANA	CDS	116159542	116159705	0	-	0	gene_id "ENSMUSG00000029513.15"; transcript_id "ENSMUST00000133098.9"; gene_type "protein_coding"; gene_name "Prkab1"; transcript_type "nonsense_mediated_decay"; transcript_name "Prkab1-203"; exon_number 2; exon_id "ENSMUSE00001293697.2"; level 2; protein_id "ENSMUSP00000138749.2"; transcript_support_level "3"; mgi_id "MGI:1336167"; havana_gene "OTTMUSG00000014718.1"; havana_transcript "OTTMUST00000034937.1";
chr5	HAVANA	exon	116159542	116159705	0	-	.	gene_id "ENSMUSG00000029513.15"; transcript_id "ENSMUST00000148208.2"; gene_type "protein_coding"; gene_name "Prkab1"; transcript_type "nonsense_mediated_decay"; transcript_name "Prkab1-208"; exon_number 3; exon_id "ENSMUSE00001293697.2"; level 2; protein_id "ENSMUSP00000138221.2"; transcript_support_level "5"; mgi_id "MGI:1336167"; havana_gene "OTTMUSG00000014718.1"; havana_transcript "OTTMUST00000034935.1";
chr5	HAVANA	CDS	116159542	116159705	0	-	0	gene_id "ENSMUSG00000029513.15"; transcript_id "ENSMUST00000148208.2"; gene_type "protein_coding"; gene_name "Prkab1"; transcript_type "nonsense_mediated_decay"; transcript_name "Prkab1-208"; exon_number 3; exon_id "ENSMUSE00001293697.2"; level 2; protein_id "ENSMUSP00000138221.2"; transcript_support_level "5"; mgi_id "MGI:1336167"; havana_gene "OTTMUSG00000014718.1"; havana_transcript "OTTMUST00000034935.1";
chr5	HAVANA	exon	116159542	116159705	0	-	.	gene_id "ENSMUSG00000029513.15"; transcript_id "ENSMUST00000147343.8"; gene_type "protein_coding"; gene_name "Prkab1"; transcript_type "retained_intron"; transcript_name "Prkab1-207"; exon_number 3; exon_id "ENSMUSE00001277446.2"; level 2; transcript_support_level "2"; mgi_id "MGI:1336167"; havana_gene "OTTMUSG00000014718.1"; havana_transcript "OTTMUST00000034936.1";
chr5	HAVANA	exon	116159542	116159705	0	-	.	gene_id "ENSMUSG00000029513.15"; transcript_id "ENSMUST00000141018.2"; gene_type "protein_coding"; gene_name "Prkab1"; transcript_type "retained_intron"; transcript_name "Prkab1-204"; exon_number 1; exon_id "ENSMUSE00001277446.2"; level 2; transcript_support_level "3"; mgi_id "MGI:1336167"; havana_gene "OTTMUSG00000014718.1"; havana_transcript "OTTMUST00000034938.1";
chr5	HAVANA	exon	116161958	116162318	0	-	.	gene_id "ENSMUSG00000029513.15"; transcript_id "ENSMUST00000152174.2"; gene_type "protein_coding"; gene_name "Prkab1"; transcript_type "retained_intron"; transcript_name "Prkab1-209"; exon_number 2; exon_id "ENSMUSE00000833132.2"; level 2; transcript_support_level "2"; mgi_id "MGI:1336167"; havana_gene "OTTMUSG00000014718.1"; havana_transcript "OTTMUST00000034934.1";
chr5	HAVANA	transcript	116161958	116162518	0	-	.	gene_id "ENSMUSG00000029513.15"; transcript_id "ENSMUST00000152174.2"; gene_type "protein_coding"; gene_name "Prkab1"; transcript_type "retained_intron"; transcript_name "Prkab1-209"; level 2; transcript_support_level "2"; mgi_id "MGI:1336167"; havana_gene "OTTMUSG00000014718.1"; havana_transcript "OTTMUST00000034934.1";
chr5	HAVANA	CDS	116162150	116162308	0	-	0	gene_id "ENSMUSG00000029513.15"; transcript_id "ENSMUST00000031486.14"; gene_type "protein_coding"; gene_name "Prkab1"; transcript_type "protein_coding"; transcript_name "Prkab1-201"; exon_number 1; exon_id "ENSMUSE00000375698.8"; level 2; protein_id "ENSMUSP00000031486.8"; transcript_support_level "1"; mgi_id "MGI:1336167"; tag "basic"; tag "Ensembl_canonical"; tag "GENCODE_Primary"; tag "appris_principal_1"; tag "CCDS"; ccdsid "CCDS19598.1"; havana_gene "OTTMUSG00000014718.1"; havana_transcript "OTTMUST00000034932.1";
chr5	HAVANA	CDS	116162150	116162308	0	-	0	gene_id "ENSMUSG00000029513.15"; transcript_id "ENSMUST00000111999.8"; gene_type "protein_coding"; gene_name "Prkab1"; transcript_type "protein_coding"; transcript_name "Prkab1-202"; exon_number 2; exon_id "ENSMUSE00001277450.2"; level 2; protein_id "ENSMUSP00000107630.2"; transcript_support_level "2"; mgi_id "MGI:1336167"; tag "alternative_5_UTR"; tag "basic"; tag "appris_principal_1"; tag "CCDS"; ccdsid "CCDS19598.1"; havana_gene "OTTMUSG00000014718.1"; havana_transcript "OTTMUST00000034933.1";
chr5	HAVANA	CDS	116162150	116162308	0	-	0	gene_id "ENSMUSG00000029513.15"; transcript_id "ENSMUST00000133098.9"; gene_type "protein_coding"; gene_name "Prkab1"; transcript_type "nonsense_mediated_decay"; transcript_name "Prkab1-203"; exon_number 1; exon_id "ENSMUSE00000815870.2"; level 2; protein_id "ENSMUSP00000138749.2"; transcript_support_level "3"; mgi_id "MGI:1336167"; havana_gene "OTTMUSG00000014718.1"; havana_transcript "OTTMUST00000034937.1";
chr5	HAVANA	CDS	116162150	116162308	0	-	0	gene_id "ENSMUSG00000029513.15"; transcript_id "ENSMUST00000148208.2"; gene_type "protein_coding"; gene_name "Prkab1"; transcript_type "nonsense_mediated_decay"; transcript_name "Prkab1-208"; exon_number 2; exon_id "ENSMUSE00001277450.2"; level 2; protein_id "ENSMUSP00000138221.2"; transcript_support_level "5"; mgi_id "MGI:1336167"; havana_gene "OTTMUSG00000014718.1"; havana_transcript "OTTMUST00000034935.1";
chr5	HAVANA	exon	116162150	116162318	0	-	.	gene_id "ENSMUSG00000029513.15"; transcript_id "ENSMUST00000111999.8"; gene_type "protein_coding"; gene_name "Prkab1"; transcript_type "protein_coding"; transcript_name "Prkab1-202"; exon_number 2; exon_id "ENSMUSE00001277450.2"; level 2; protein_id "ENSMUSP00000107630.2"; transcript_support_level "2"; mgi_id "MGI:1336167"; tag "alternative_5_UTR"; tag "basic"; tag "appris_principal_1"; tag "CCDS"; ccdsid "CCDS19598.1"; havana_gene "OTTMUSG00000014718.1"; havana_transcript "OTTMUST00000034933.1";
chr5	HAVANA	exon	116162150	116162318	0	-	.	gene_id "ENSMUSG00000029513.15"; transcript_id "ENSMUST00000148208.2"; gene_type "protein_coding"; gene_name "Prkab1"; transcript_type "nonsense_mediated_decay"; transcript_name "Prkab1-208"; exon_number 2; exon_id "ENSMUSE00001277450.2"; level 2; protein_id "ENSMUSP00000138221.2"; transcript_support_level "5"; mgi_id "MGI:1336167"; havana_gene "OTTMUSG00000014718.1"; havana_transcript "OTTMUST00000034935.1";
chr5	HAVANA	exon	116162150	116162318	0	-	.	gene_id "ENSMUSG00000029513.15"; transcript_id "ENSMUST00000147343.8"; gene_type "protein_coding"; gene_name "Prkab1"; transcript_type "retained_intron"; transcript_name "Prkab1-207"; exon_number 2; exon_id "ENSMUSE00001229751.2"; level 2; transcript_support_level "2"; mgi_id "MGI:1336167"; havana_gene "OTTMUSG00000014718.1"; havana_transcript "OTTMUST00000034936.1";
chr5	HAVANA	exon	116162150	116162415	0	-	.	gene_id "ENSMUSG00000029513.15"; transcript_id "ENSMUST00000133098.9"; gene_type "protein_coding"; gene_name "Prkab1"; transcript_type "nonsense_mediated_decay"; transcript_name "Prkab1-203"; exon_number 1; exon_id "ENSMUSE00000815870.2"; level 2; protein_id "ENSMUSP00000138749.2"; transcript_support_level "3"; mgi_id "MGI:1336167"; havana_gene "OTTMUSG00000014718.1"; havana_transcript "OTTMUST00000034937.1";
chr5	HAVANA	exon	116162150	116162521	0	-	.	gene_id "ENSMUSG00000029513.15"; transcript_id "ENSMUST00000031486.14"; gene_type "protein_coding"; gene_name "Prkab1"; transcript_type "protein_coding"; transcript_name "Prkab1-201"; exon_number 1; exon_id "ENSMUSE00000375698.8"; level 2; protein_id "ENSMUSP00000031486.8"; transcript_support_level "1"; mgi_id "MGI:1336167"; tag "basic"; tag "Ensembl_canonical"; tag "GENCODE_Primary"; tag "appris_principal_1"; tag "CCDS"; ccdsid "CCDS19598.1"; havana_gene "OTTMUSG00000014718.1"; havana_transcript "OTTMUST00000034932.1";
chr5	HAVANA	start_codon	116162306	116162308	0	-	0	gene_id "ENSMUSG00000029513.15"; transcript_id "ENSMUST00000031486.14"; gene_type "protein_coding"; gene_name "Prkab1"; transcript_type "protein_coding"; transcript_name "Prkab1-201"; exon_number 1; exon_id "ENSMUSE00000375698.8"; level 2; protein_id "ENSMUSP00000031486.8"; transcript_support_level "1"; mgi_id "MGI:1336167"; tag "basic"; tag "Ensembl_canonical"; tag "GENCODE_Primary"; tag "appris_principal_1"; tag "CCDS"; ccdsid "CCDS19598.1"; havana_gene "OTTMUSG00000014718.1"; havana_transcript "OTTMUST00000034932.1";
chr5	HAVANA	start_codon	116162306	116162308	0	-	0	gene_id "ENSMUSG00000029513.15"; transcript_id "ENSMUST00000111999.8"; gene_type "protein_coding"; gene_name "Prkab1"; transcript_type "protein_coding"; transcript_name "Prkab1-202"; exon_number 2; exon_id "ENSMUSE00001277450.2"; level 2; protein_id "ENSMUSP00000107630.2"; transcript_support_level "2"; mgi_id "MGI:1336167"; tag "alternative_5_UTR"; tag "basic"; tag "appris_principal_1"; tag "CCDS"; ccdsid "CCDS19598.1"; havana_gene "OTTMUSG00000014718.1"; havana_transcript "OTTMUST00000034933.1";
chr5	HAVANA	start_codon	116162306	116162308	0	-	0	gene_id "ENSMUSG00000029513.15"; transcript_id "ENSMUST00000133098.9"; gene_type "protein_coding"; gene_name "Prkab1"; transcript_type "nonsense_mediated_decay"; transcript_name "Prkab1-203"; exon_number 1; exon_id "ENSMUSE00000815870.2"; level 2; protein_id "ENSMUSP00000138749.2"; transcript_support_level "3"; mgi_id "MGI:1336167"; havana_gene "OTTMUSG00000014718.1"; havana_transcript "OTTMUST00000034937.1";
chr5	HAVANA	start_codon	116162306	116162308	0	-	0	gene_id "ENSMUSG00000029513.15"; transcript_id "ENSMUST00000148208.2"; gene_type "protein_coding"; gene_name "Prkab1"; transcript_type "nonsense_mediated_decay"; transcript_name "Prkab1-208"; exon_number 2; exon_id "ENSMUSE00001277450.2"; level 2; protein_id "ENSMUSP00000138221.2"; transcript_support_level "5"; mgi_id "MGI:1336167"; havana_gene "OTTMUSG00000014718.1"; havana_transcript "OTTMUST00000034935.1";
chr5	HAVANA	UTR	116162309	116162318	0	-	.	gene_id "ENSMUSG00000029513.15"; transcript_id "ENSMUST00000111999.8"; gene_type "protein_coding"; gene_name "Prkab1"; transcript_type "protein_coding"; transcript_name "Prkab1-202"; exon_number 2; exon_id "ENSMUSE00001277450.2"; level 2; protein_id "ENSMUSP00000107630.2"; transcript_support_level "2"; mgi_id "MGI:1336167"; tag "alternative_5_UTR"; tag "basic"; tag "appris_principal_1"; tag "CCDS"; ccdsid "CCDS19598.1"; havana_gene "OTTMUSG00000014718.1"; havana_transcript "OTTMUST00000034933.1";
chr5	HAVANA	UTR	116162309	116162318	0	-	.	gene_id "ENSMUSG00000029513.15"; transcript_id "ENSMUST00000148208.2"; gene_type "protein_coding"; gene_name "Prkab1"; transcript_type "nonsense_mediated_decay"; transcript_name "Prkab1-208"; exon_number 2; exon_id "ENSMUSE00001277450.2"; level 2; protein_id "ENSMUSP00000138221.2"; transcript_support_level "5"; mgi_id "MGI:1336167"; havana_gene "OTTMUSG00000014718.1"; havana_transcript "OTTMUST00000034935.1";
chr5	HAVANA	UTR	116162309	116162415	0	-	.	gene_id "ENSMUSG00000029513.15"; transcript_id "ENSMUST00000133098.9"; gene_type "protein_coding"; gene_name "Prkab1"; transcript_type "nonsense_mediated_decay"; transcript_name "Prkab1-203"; exon_number 1; exon_id "ENSMUSE00000815870.2"; level 2; protein_id "ENSMUSP00000138749.2"; transcript_support_level "3"; mgi_id "MGI:1336167"; havana_gene "OTTMUSG00000014718.1"; havana_transcript "OTTMUST00000034937.1";
chr5	HAVANA	UTR	116162309	116162521	0	-	.	gene_id "ENSMUSG00000029513.15"; transcript_id "ENSMUST00000031486.14"; gene_type "protein_coding"; gene_name "Prkab1"; transcript_type "protein_coding"; transcript_name "Prkab1-201"; exon_number 1; exon_id "ENSMUSE00000375698.8"; level 2; protein_id "ENSMUSP00000031486.8"; transcript_support_level "1"; mgi_id "MGI:1336167"; tag "basic"; tag "Ensembl_canonical"; tag "GENCODE_Primary"; tag "appris_principal_1"; tag "CCDS"; ccdsid "CCDS19598.1"; havana_gene "OTTMUSG00000014718.1"; havana_transcript "OTTMUST00000034932.1";
chr5	HAVANA	exon	116162424	116162456	0	-	.	gene_id "ENSMUSG00000029513.15"; transcript_id "ENSMUST00000147343.8"; gene_type "protein_coding"; gene_name "Prkab1"; transcript_type "retained_intron"; transcript_name "Prkab1-207"; exon_number 1; exon_id "ENSMUSE00000810367.2"; level 2; transcript_support_level "2"; mgi_id "MGI:1336167"; havana_gene "OTTMUSG00000014718.1"; havana_transcript "OTTMUST00000034936.1";
chr5	HAVANA	exon	116162424	116162510	0	-	.	gene_id "ENSMUSG00000029513.15"; transcript_id "ENSMUST00000148208.2"; gene_type "protein_coding"; gene_name "Prkab1"; transcript_type "nonsense_mediated_decay"; transcript_name "Prkab1-208"; exon_number 1; exon_id "ENSMUSE00000760946.2"; level 2; protein_id "ENSMUSP00000138221.2"; transcript_support_level "5"; mgi_id "MGI:1336167"; havana_gene "OTTMUSG00000014718.1"; havana_transcript "OTTMUST00000034935.1";
chr5	HAVANA	UTR	116162424	116162510	0	-	.	gene_id "ENSMUSG00000029513.15"; transcript_id "ENSMUST00000148208.2"; gene_type "protein_coding"; gene_name "Prkab1"; transcript_type "nonsense_mediated_decay"; transcript_name "Prkab1-208"; exon_number 1; exon_id "ENSMUSE00000760946.2"; level 2; protein_id "ENSMUSP00000138221.2"; transcript_support_level "5"; mgi_id "MGI:1336167"; havana_gene "OTTMUSG00000014718.1"; havana_transcript "OTTMUST00000034935.1";
chr5	HAVANA	exon	116162424	116162518	0	-	.	gene_id "ENSMUSG00000029513.15"; transcript_id "ENSMUST00000152174.2"; gene_type "protein_coding"; gene_name "Prkab1"; transcript_type "retained_intron"; transcript_name "Prkab1-209"; exon_number 1; exon_id "ENSMUSE00000773163.2"; level 2; transcript_support_level "2"; mgi_id "MGI:1336167"; havana_gene "OTTMUSG00000014718.1"; havana_transcript "OTTMUST00000034934.1";
chr5	HAVANA	exon	116162424	116162567	0	-	.	gene_id "ENSMUSG00000029513.15"; transcript_id "ENSMUST00000111999.8"; gene_type "protein_coding"; gene_name "Prkab1"; transcript_type "protein_coding"; transcript_name "Prkab1-202"; exon_number 1; exon_id "ENSMUSE00000690107.2"; level 2; protein_id "ENSMUSP00000107630.2"; transcript_support_level "2"; mgi_id "MGI:1336167"; tag "alternative_5_UTR"; tag "basic"; tag "appris_principal_1"; tag "CCDS"; ccdsid "CCDS19598.1"; havana_gene "OTTMUSG00000014718.1"; havana_transcript "OTTMUST00000034933.1";
chr5	HAVANA	UTR	116162424	116162567	0	-	.	gene_id "ENSMUSG00000029513.15"; transcript_id "ENSMUST00000111999.8"; gene_type "protein_coding"; gene_name "Prkab1"; transcript_type "protein_coding"; transcript_name "Prkab1-202"; exon_number 1; exon_id "ENSMUSE00000690107.2"; level 2; protein_id "ENSMUSP00000107630.2"; transcript_support_level "2"; mgi_id "MGI:1336167"; tag "alternative_5_UTR"; tag "basic"; tag "appris_principal_1"; tag "CCDS"; ccdsid "CCDS19598.1"; havana_gene "OTTMUSG00000014718.1"; havana_transcript "OTTMUST00000034933.1";
chr5	HAVANA	exon	116164343	116165174	0	-	.	gene_id "ENSMUSG00000084992.3"; transcript_id "ENSMUST00000144932.3"; gene_type "lncRNA"; gene_name "Gm13842"; transcript_type "lncRNA"; transcript_name "Gm13842-201"; exon_number 2; exon_id "ENSMUSE00001609540.1"; level 2; transcript_support_level "1"; mgi_id "MGI:3650892"; tag "TAGENE"; havana_gene "OTTMUSG00000014717.1"; havana_transcript "OTTMUST00000034943.1";
chr5	HAVANA	transcript	116164343	116167507	0	-	.	gene_id "ENSMUSG00000084992.3"; transcript_id "ENSMUST00000144932.3"; gene_type "lncRNA"; gene_name "Gm13842"; transcript_type "lncRNA"; transcript_name "Gm13842-201"; level 2; transcript_support_level "1"; mgi_id "MGI:3650892"; tag "TAGENE"; havana_gene "OTTMUSG00000014717.1"; havana_transcript "OTTMUST00000034943.1";
chr5	HAVANA	gene	116164343	116167741	0	-	.	gene_id "ENSMUSG00000084992.3"; gene_type "lncRNA"; gene_name "Gm13842"; level 2; mgi_id "MGI:3650892"; havana_gene "OTTMUSG00000014717.1";
chr5	HAVANA	exon	116164456	116165174	0	-	.	gene_id "ENSMUSG00000084992.3"; transcript_id "ENSMUST00000308600.1"; gene_type "lncRNA"; gene_name "Gm13842"; transcript_type "lncRNA"; transcript_name "Gm13842-208"; exon_number 2; exon_id "ENSMUSE00001609562.1"; level 2; mgi_id "MGI:3650892"; tag "TAGENE"; havana_gene "OTTMUSG00000014717.1";
chr5	HAVANA	exon	116164456	116165174	0	-	.	gene_id "ENSMUSG00000084992.3"; transcript_id "ENSMUST00000308599.1"; gene_type "lncRNA"; gene_name "Gm13842"; transcript_type "lncRNA"; transcript_name "Gm13842-207"; exon_number 3; exon_id "ENSMUSE00001609562.1"; level 2; mgi_id "MGI:3650892"; tag "basic"; tag "TAGENE"; havana_gene "OTTMUSG00000014717.1";
chr5	HAVANA	exon	116164456	116165174	0	-	.	gene_id "ENSMUSG00000084992.3"; transcript_id "ENSMUST00000308598.1"; gene_type "lncRNA"; gene_name "Gm13842"; transcript_type "lncRNA"; transcript_name "Gm13842-206"; exon_number 3; exon_id "ENSMUSE00001609562.1"; level 2; mgi_id "MGI:3650892"; tag "TAGENE"; havana_gene "OTTMUSG00000014717.1";
chr5	HAVANA	exon	116164456	116165174	0	-	.	gene_id "ENSMUSG00000084992.3"; transcript_id "ENSMUST00000308596.1"; gene_type "lncRNA"; gene_name "Gm13842"; transcript_type "lncRNA"; transcript_name "Gm13842-204"; exon_number 3; exon_id "ENSMUSE00001609562.1"; level 2; mgi_id "MGI:3650892"; tag "TAGENE"; havana_gene "OTTMUSG00000014717.1";
chr5	HAVANA	exon	116164456	116165174	0	-	.	gene_id "ENSMUSG00000084992.3"; transcript_id "ENSMUST00000308597.1"; gene_type "lncRNA"; gene_name "Gm13842"; transcript_type "lncRNA"; transcript_name "Gm13842-205"; exon_number 4; exon_id "ENSMUSE00001609562.1"; level 2; mgi_id "MGI:3650892"; tag "TAGENE"; havana_gene "OTTMUSG00000014717.1";
chr5	HAVANA	transcript	116164456	116167242	0	-	.	gene_id "ENSMUSG00000084992.3"; transcript_id "ENSMUST00000308600.1"; gene_type "lncRNA"; gene_name "Gm13842"; transcript_type "lncRNA"; transcript_name "Gm13842-208"; level 2; mgi_id "MGI:3650892"; tag "TAGENE"; havana_gene "OTTMUSG00000014717.1";
chr5	HAVANA	transcript	116164456	116167262	0	-	.	gene_id "ENSMUSG00000084992.3"; transcript_id "ENSMUST00000308599.1"; gene_type "lncRNA"; gene_name "Gm13842"; transcript_type "lncRNA"; transcript_name "Gm13842-207"; level 2; mgi_id "MGI:3650892"; tag "basic"; tag "TAGENE"; havana_gene "OTTMUSG00000014717.1";
chr5	HAVANA	transcript	116164456	116167273	0	-	.	gene_id "ENSMUSG00000084992.3"; transcript_id "ENSMUST00000308598.1"; gene_type "lncRNA"; gene_name "Gm13842"; transcript_type "lncRNA"; transcript_name "Gm13842-206"; level 2; mgi_id "MGI:3650892"; tag "TAGENE"; havana_gene "OTTMUSG00000014717.1";
chr5	HAVANA	transcript	116164456	116167506	0	-	.	gene_id "ENSMUSG00000084992.3"; transcript_id "ENSMUST00000308596.1"; gene_type "lncRNA"; gene_name "Gm13842"; transcript_type "lncRNA"; transcript_name "Gm13842-204"; level 2; mgi_id "MGI:3650892"; tag "TAGENE"; havana_gene "OTTMUSG00000014717.1";
chr5	HAVANA	transcript	116164456	116167506	0	-	.	gene_id "ENSMUSG00000084992.3"; transcript_id "ENSMUST00000308597.1"; gene_type "lncRNA"; gene_name "Gm13842"; transcript_type "lncRNA"; transcript_name "Gm13842-205"; level 2; mgi_id "MGI:3650892"; tag "TAGENE"; havana_gene "OTTMUSG00000014717.1";
chr5	HAVANA	exon	116164465	116165174	0	-	.	gene_id "ENSMUSG00000084992.3"; transcript_id "ENSMUST00000308603.1"; gene_type "lncRNA"; gene_name "Gm13842"; transcript_type "lncRNA"; transcript_name "Gm13842-211"; exon_number 4; exon_id "ENSMUSE00001609543.1"; level 2; mgi_id "MGI:3650892"; tag "TAGENE"; havana_gene "OTTMUSG00000014717.1";
chr5	HAVANA	transcript	116164465	116167143	0	-	.	gene_id "ENSMUSG00000084992.3"; transcript_id "ENSMUST00000308603.1"; gene_type "lncRNA"; gene_name "Gm13842"; transcript_type "lncRNA"; transcript_name "Gm13842-211"; level 2; mgi_id "MGI:3650892"; tag "TAGENE"; havana_gene "OTTMUSG00000014717.1";
chr5	HAVANA	exon	116164470	116165174	0	-	.	gene_id "ENSMUSG00000084992.3"; transcript_id "ENSMUST00000156331.2"; gene_type "lncRNA"; gene_name "Gm13842"; transcript_type "lncRNA"; transcript_name "Gm13842-202"; exon_number 3; exon_id "ENSMUSE00000751516.2"; level 2; transcript_support_level "1"; mgi_id "MGI:3650892"; havana_gene "OTTMUSG00000014717.1"; havana_transcript "OTTMUST00000034931.1";
chr5	HAVANA	exon	116164470	116165174	0	-	.	gene_id "ENSMUSG00000084992.3"; transcript_id "ENSMUST00000308604.1"; gene_type "lncRNA"; gene_name "Gm13842"; transcript_type "lncRNA"; transcript_name "Gm13842-212"; exon_number 5; exon_id "ENSMUSE00000751516.2"; level 2; mgi_id "MGI:3650892"; tag "basic"; tag "TAGENE"; havana_gene "OTTMUSG00000014717.1";
chr5	HAVANA	exon	116164470	116165174	0	-	.	gene_id "ENSMUSG00000084992.3"; transcript_id "ENSMUST00000308602.1"; gene_type "lncRNA"; gene_name "Gm13842"; transcript_type "lncRNA"; transcript_name "Gm13842-210"; exon_number 4; exon_id "ENSMUSE00000751516.2"; level 2; mgi_id "MGI:3650892"; tag "TAGENE"; havana_gene "OTTMUSG00000014717.1";
chr5	HAVANA	exon	116164470	116165174	0	-	.	gene_id "ENSMUSG00000084992.3"; transcript_id "ENSMUST00000308601.1"; gene_type "lncRNA"; gene_name "Gm13842"; transcript_type "lncRNA"; transcript_name "Gm13842-209"; exon_number 3; exon_id "ENSMUSE00000751516.2"; level 2; mgi_id "MGI:3650892"; tag "TAGENE"; havana_gene "OTTMUSG00000014717.1";
chr5	HAVANA	exon	116164470	116165174	0	-	.	gene_id "ENSMUSG00000084992.3"; transcript_id "ENSMUST00000308595.1"; gene_type "lncRNA"; gene_name "Gm13842"; transcript_type "lncRNA"; transcript_name "Gm13842-203"; exon_number 3; exon_id "ENSMUSE00000751516.2"; level 2; mgi_id "MGI:3650892"; tag "Ensembl_canonical"; tag "GENCODE_Primary"; tag "TAGENE"; havana_gene "OTTMUSG00000014717.1";
chr5	HAVANA	transcript	116164470	116166895	0	-	.	gene_id "ENSMUSG00000084992.3"; transcript_id "ENSMUST00000156331.2"; gene_type "lncRNA"; gene_name "Gm13842"; transcript_type "lncRNA"; transcript_name "Gm13842-202"; level 2; transcript_support_level "1"; mgi_id "MGI:3650892"; havana_gene "OTTMUSG00000014717.1"; havana_transcript "OTTMUST00000034931.1";
chr5	HAVANA	transcript	116164470	116167138	0	-	.	gene_id "ENSMUSG00000084992.3"; transcript_id "ENSMUST00000308604.1"; gene_type "lncRNA"; gene_name "Gm13842"; transcript_type "lncRNA"; transcript_name "Gm13842-212"; level 2; mgi_id "MGI:3650892"; tag "basic"; tag "TAGENE"; havana_gene "OTTMUSG00000014717.1";
chr5	HAVANA	transcript	116164470	116167188	0	-	.	gene_id "ENSMUSG00000084992.3"; transcript_id "ENSMUST00000308602.1"; gene_type "lncRNA"; gene_name "Gm13842"; transcript_type "lncRNA"; transcript_name "Gm13842-210"; level 2; mgi_id "MGI:3650892"; tag "TAGENE"; havana_gene "OTTMUSG00000014717.1";
chr5	HAVANA	transcript	116164470	116167208	0	-	.	gene_id "ENSMUSG00000084992.3"; transcript_id "ENSMUST00000308601.1"; gene_type "lncRNA"; gene_name "Gm13842"; transcript_type "lncRNA"; transcript_name "Gm13842-209"; level 2; mgi_id "MGI:3650892"; tag "TAGENE"; havana_gene "OTTMUSG00000014717.1";
chr5	HAVANA	transcript	116164470	116167741	0	-	.	gene_id "ENSMUSG00000084992.3"; transcript_id "ENSMUST00000308595.1"; gene_type "lncRNA"; gene_name "Gm13842"; transcript_type "lncRNA"; transcript_name "Gm13842-203"; level 2; mgi_id "MGI:3650892"; tag "Ensembl_canonical"; tag "GENCODE_Primary"; tag "TAGENE"; havana_gene "OTTMUSG00000014717.1";
chr5	HAVANA	exon	116165455	116165707	0	-	.	gene_id "ENSMUSG00000084992.3"; transcript_id "ENSMUST00000308605.1"; gene_type "lncRNA"; gene_name "Gm13842"; transcript_type "lncRNA"; transcript_name "Gm13842-213"; exon_number 3; exon_id "ENSMUSE00001609542.1"; level 2; mgi_id "MGI:3650892"; tag "TAGENE"; havana_gene "OTTMUSG00000014717.1";
chr5	HAVANA	transcript	116165455	116167273	0	-	.	gene_id "ENSMUSG00000084992.3"; transcript_id "ENSMUST00000308605.1"; gene_type "lncRNA"; gene_name "Gm13842"; transcript_type "lncRNA"; transcript_name "Gm13842-213"; level 2; mgi_id "MGI:3650892"; tag "TAGENE"; havana_gene "OTTMUSG00000014717.1";
chr5	HAVANA	exon	116165478	116165707	0	-	.	gene_id "ENSMUSG00000084992.3"; transcript_id "ENSMUST00000308606.1"; gene_type "lncRNA"; gene_name "Gm13842"; transcript_type "lncRNA"; transcript_name "Gm13842-214"; exon_number 4; exon_id "ENSMUSE00001609546.1"; level 2; mgi_id "MGI:3650892"; tag "TAGENE"; havana_gene "OTTMUSG00000014717.1";
chr5	HAVANA	transcript	116165478	116167239	0	-	.	gene_id "ENSMUSG00000084992.3"; transcript_id "ENSMUST00000308606.1"; gene_type "lncRNA"; gene_name "Gm13842"; transcript_type "lncRNA"; transcript_name "Gm13842-214"; level 2; mgi_id "MGI:3650892"; tag "TAGENE"; havana_gene "OTTMUSG00000014717.1";
chr5	HAVANA	exon	116165482	116165707	0	-	.	gene_id "ENSMUSG00000084992.3"; transcript_id "ENSMUST00000308608.1"; gene_type "lncRNA"; gene_name "Gm13842"; transcript_type "lncRNA"; transcript_name "Gm13842-216"; exon_number 4; exon_id "ENSMUSE00001609559.1"; level 2; mgi_id "MGI:3650892"; tag "TAGENE"; havana_gene "OTTMUSG00000014717.1";
chr5	HAVANA	exon	116165482	116165707	0	-	.	gene_id "ENSMUSG00000084992.3"; transcript_id "ENSMUST00000308607.1"; gene_type "lncRNA"; gene_name "Gm13842"; transcript_type "lncRNA"; transcript_name "Gm13842-215"; exon_number 3; exon_id "ENSMUSE00001609559.1"; level 2; mgi_id "MGI:3650892"; tag "TAGENE"; havana_gene "OTTMUSG00000014717.1";
chr5	HAVANA	transcript	116165482	116167137	0	-	.	gene_id "ENSMUSG00000084992.3"; transcript_id "ENSMUST00000308608.1"; gene_type "lncRNA"; gene_name "Gm13842"; transcript_type "lncRNA"; transcript_name "Gm13842-216"; level 2; mgi_id "MGI:3650892"; tag "TAGENE"; havana_gene "OTTMUSG00000014717.1";
chr5	HAVANA	transcript	116165482	116167183	0	-	.	gene_id "ENSMUSG00000084992.3"; transcript_id "ENSMUST00000308607.1"; gene_type "lncRNA"; gene_name "Gm13842"; transcript_type "lncRNA"; transcript_name "Gm13842-215"; level 2; mgi_id "MGI:3650892"; tag "TAGENE"; havana_gene "OTTMUSG00000014717.1";
chr5	HAVANA	exon	116165483	116165707	0	-	.	gene_id "ENSMUSG00000084992.3"; transcript_id "ENSMUST00000308609.1"; gene_type "lncRNA"; gene_name "Gm13842"; transcript_type "lncRNA"; transcript_name "Gm13842-217"; exon_number 4; exon_id "ENSMUSE00001609564.1"; level 2; mgi_id "MGI:3650892"; tag "basic"; tag "TAGENE"; havana_gene "OTTMUSG00000014717.1";
chr5	HAVANA	transcript	116165483	116167137	0	-	.	gene_id "ENSMUSG00000084992.3"; transcript_id "ENSMUST00000308609.1"; gene_type "lncRNA"; gene_name "Gm13842"; transcript_type "lncRNA"; transcript_name "Gm13842-217"; level 2; mgi_id "MGI:3650892"; tag "basic"; tag "TAGENE"; havana_gene "OTTMUSG00000014717.1";
chr5	HAVANA	exon	116165486	116165707	0	-	.	gene_id "ENSMUSG00000084992.3"; transcript_id "ENSMUST00000308610.1"; gene_type "lncRNA"; gene_name "Gm13842"; transcript_type "lncRNA"; transcript_name "Gm13842-218"; exon_number 4; exon_id "ENSMUSE00001609553.1"; level 2; mgi_id "MGI:3650892"; tag "TAGENE"; havana_gene "OTTMUSG00000014717.1";
chr5	HAVANA	transcript	116165486	116167137	0	-	.	gene_id "ENSMUSG00000084992.3"; transcript_id "ENSMUST00000308610.1"; gene_type "lncRNA"; gene_name "Gm13842"; transcript_type "lncRNA"; transcript_name "Gm13842-218"; level 2; mgi_id "MGI:3650892"; tag "TAGENE"; havana_gene "OTTMUSG00000014717.1";
chr5	HAVANA	exon	116165539	116165707	0	-	.	gene_id "ENSMUSG00000084992.3"; transcript_id "ENSMUST00000308603.1"; gene_type "lncRNA"; gene_name "Gm13842"; transcript_type "lncRNA"; transcript_name "Gm13842-211"; exon_number 3; exon_id "ENSMUSE00001609545.1"; level 2; mgi_id "MGI:3650892"; tag "TAGENE"; havana_gene "OTTMUSG00000014717.1";
chr5	HAVANA	exon	116165539	116165707	0	-	.	gene_id "ENSMUSG00000084992.3"; transcript_id "ENSMUST00000308604.1"; gene_type "lncRNA"; gene_name "Gm13842"; transcript_type "lncRNA"; transcript_name "Gm13842-212"; exon_number 4; exon_id "ENSMUSE00001609545.1"; level 2; mgi_id "MGI:3650892"; tag "basic"; tag "TAGENE"; havana_gene "OTTMUSG00000014717.1";
chr5	HAVANA	exon	116166143	116166224	0	-	.	gene_id "ENSMUSG00000084992.3"; transcript_id "ENSMUST00000308599.1"; gene_type "lncRNA"; gene_name "Gm13842"; transcript_type "lncRNA"; transcript_name "Gm13842-207"; exon_number 2; exon_id "ENSMUSE00001609561.1"; level 2; mgi_id "MGI:3650892"; tag "basic"; tag "TAGENE"; havana_gene "OTTMUSG00000014717.1";
chr5	HAVANA	exon	116166143	116166224	0	-	.	gene_id "ENSMUSG00000084992.3"; transcript_id "ENSMUST00000308602.1"; gene_type "lncRNA"; gene_name "Gm13842"; transcript_type "lncRNA"; transcript_name "Gm13842-210"; exon_number 3; exon_id "ENSMUSE00001609561.1"; level 2; mgi_id "MGI:3650892"; tag "TAGENE"; havana_gene "OTTMUSG00000014717.1";
chr5	HAVANA	exon	116166143	116166224	0	-	.	gene_id "ENSMUSG00000084992.3"; transcript_id "ENSMUST00000308607.1"; gene_type "lncRNA"; gene_name "Gm13842"; transcript_type "lncRNA"; transcript_name "Gm13842-215"; exon_number 2; exon_id "ENSMUSE00001609561.1"; level 2; mgi_id "MGI:3650892"; tag "TAGENE"; havana_gene "OTTMUSG00000014717.1";
chr5	HAVANA	exon	116166143	116166224	0	-	.	gene_id "ENSMUSG00000084992.3"; transcript_id "ENSMUST00000308610.1"; gene_type "lncRNA"; gene_name "Gm13842"; transcript_type "lncRNA"; transcript_name "Gm13842-218"; exon_number 3; exon_id "ENSMUSE00001609561.1"; level 2; mgi_id "MGI:3650892"; tag "TAGENE"; havana_gene "OTTMUSG00000014717.1";
chr5	HAVANA	exon	116166143	116166277	0	-	.	gene_id "ENSMUSG00000084992.3"; transcript_id "ENSMUST00000308608.1"; gene_type "lncRNA"; gene_name "Gm13842"; transcript_type "lncRNA"; transcript_name "Gm13842-216"; exon_number 3; exon_id "ENSMUSE00001609547.1"; level 2; mgi_id "MGI:3650892"; tag "TAGENE"; havana_gene "OTTMUSG00000014717.1";
chr5	HAVANA	exon	116166143	116166280	0	-	.	gene_id "ENSMUSG00000084992.3"; transcript_id "ENSMUST00000308598.1"; gene_type "lncRNA"; gene_name "Gm13842"; transcript_type "lncRNA"; transcript_name "Gm13842-206"; exon_number 2; exon_id "ENSMUSE00001609554.1"; level 2; mgi_id "MGI:3650892"; tag "TAGENE"; havana_gene "OTTMUSG00000014717.1";
chr5	HAVANA	exon	116166143	116166280	0	-	.	gene_id "ENSMUSG00000084992.3"; transcript_id "ENSMUST00000308597.1"; gene_type "lncRNA"; gene_name "Gm13842"; transcript_type "lncRNA"; transcript_name "Gm13842-205"; exon_number 3; exon_id "ENSMUSE00001609554.1"; level 2; mgi_id "MGI:3650892"; tag "TAGENE"; havana_gene "OTTMUSG00000014717.1";
chr5	HAVANA	exon	116166143	116166280	0	-	.	gene_id "ENSMUSG00000084992.3"; transcript_id "ENSMUST00000308603.1"; gene_type "lncRNA"; gene_name "Gm13842"; transcript_type "lncRNA"; transcript_name "Gm13842-211"; exon_number 2; exon_id "ENSMUSE00001609554.1"; level 2; mgi_id "MGI:3650892"; tag "TAGENE"; havana_gene "OTTMUSG00000014717.1";
chr5	HAVANA	exon	116166143	116166280	0	-	.	gene_id "ENSMUSG00000084992.3"; transcript_id "ENSMUST00000308604.1"; gene_type "lncRNA"; gene_name "Gm13842"; transcript_type "lncRNA"; transcript_name "Gm13842-212"; exon_number 3; exon_id "ENSMUSE00001609554.1"; level 2; mgi_id "MGI:3650892"; tag "basic"; tag "TAGENE"; havana_gene "OTTMUSG00000014717.1";
chr5	HAVANA	exon	116166143	116166280	0	-	.	gene_id "ENSMUSG00000084992.3"; transcript_id "ENSMUST00000308605.1"; gene_type "lncRNA"; gene_name "Gm13842"; transcript_type "lncRNA"; transcript_name "Gm13842-213"; exon_number 2; exon_id "ENSMUSE00001609554.1"; level 2; mgi_id "MGI:3650892"; tag "TAGENE"; havana_gene "OTTMUSG00000014717.1";
chr5	HAVANA	exon	116166143	116166280	0	-	.	gene_id "ENSMUSG00000084992.3"; transcript_id "ENSMUST00000308606.1"; gene_type "lncRNA"; gene_name "Gm13842"; transcript_type "lncRNA"; transcript_name "Gm13842-214"; exon_number 3; exon_id "ENSMUSE00001609554.1"; level 2; mgi_id "MGI:3650892"; tag "TAGENE"; havana_gene "OTTMUSG00000014717.1";
chr5	HAVANA	exon	116166143	116166280	0	-	.	gene_id "ENSMUSG00000084992.3"; transcript_id "ENSMUST00000308609.1"; gene_type "lncRNA"; gene_name "Gm13842"; transcript_type "lncRNA"; transcript_name "Gm13842-217"; exon_number 3; exon_id "ENSMUSE00001609554.1"; level 2; mgi_id "MGI:3650892"; tag "basic"; tag "TAGENE"; havana_gene "OTTMUSG00000014717.1";
chr5	HAVANA	exon	116166143	116166381	0	-	.	gene_id "ENSMUSG00000084992.3"; transcript_id "ENSMUST00000308601.1"; gene_type "lncRNA"; gene_name "Gm13842"; transcript_type "lncRNA"; transcript_name "Gm13842-209"; exon_number 2; exon_id "ENSMUSE00001609539.1"; level 2; mgi_id "MGI:3650892"; tag "TAGENE"; havana_gene "OTTMUSG00000014717.1";
chr5	HAVANA	exon	116166406	116166458	0	-	.	gene_id "ENSMUSG00000084992.3"; transcript_id "ENSMUST00000308596.1"; gene_type "lncRNA"; gene_name "Gm13842"; transcript_type "lncRNA"; transcript_name "Gm13842-204"; exon_number 2; exon_id "ENSMUSE00000765038.2"; level 2; mgi_id "MGI:3650892"; tag "TAGENE"; havana_gene "OTTMUSG00000014717.1";
chr5	HAVANA	exon	116166406	116166458	0	-	.	gene_id "ENSMUSG00000084992.3"; transcript_id "ENSMUST00000308597.1"; gene_type "lncRNA"; gene_name "Gm13842"; transcript_type "lncRNA"; transcript_name "Gm13842-205"; exon_number 2; exon_id "ENSMUSE00000765038.2"; level 2; mgi_id "MGI:3650892"; tag "TAGENE"; havana_gene "OTTMUSG00000014717.1";
chr5	HAVANA	exon	116166406	116166458	0	-	.	gene_id "ENSMUSG00000084992.3"; transcript_id "ENSMUST00000156331.2"; gene_type "lncRNA"; gene_name "Gm13842"; transcript_type "lncRNA"; transcript_name "Gm13842-202"; exon_number 2; exon_id "ENSMUSE00000765038.2"; level 2; transcript_support_level "1"; mgi_id "MGI:3650892"; havana_gene "OTTMUSG00000014717.1"; havana_transcript "OTTMUST00000034931.1";
chr5	HAVANA	exon	116166406	116166458	0	-	.	gene_id "ENSMUSG00000084992.3"; transcript_id "ENSMUST00000308604.1"; gene_type "lncRNA"; gene_name "Gm13842"; transcript_type "lncRNA"; transcript_name "Gm13842-212"; exon_number 2; exon_id "ENSMUSE00000765038.2"; level 2; mgi_id "MGI:3650892"; tag "basic"; tag "TAGENE"; havana_gene "OTTMUSG00000014717.1";
chr5	HAVANA	exon	116166406	116166458	0	-	.	gene_id "ENSMUSG00000084992.3"; transcript_id "ENSMUST00000308602.1"; gene_type "lncRNA"; gene_name "Gm13842"; transcript_type "lncRNA"; transcript_name "Gm13842-210"; exon_number 2; exon_id "ENSMUSE00000765038.2"; level 2; mgi_id "MGI:3650892"; tag "TAGENE"; havana_gene "OTTMUSG00000014717.1";
chr5	HAVANA	exon	116166406	116166458	0	-	.	gene_id "ENSMUSG00000084992.3"; transcript_id "ENSMUST00000308595.1"; gene_type "lncRNA"; gene_name "Gm13842"; transcript_type "lncRNA"; transcript_name "Gm13842-203"; exon_number 2; exon_id "ENSMUSE00000765038.2"; level 2; mgi_id "MGI:3650892"; tag "Ensembl_canonical"; tag "GENCODE_Primary"; tag "TAGENE"; havana_gene "OTTMUSG00000014717.1";
chr5	HAVANA	exon	116166406	116166458	0	-	.	gene_id "ENSMUSG00000084992.3"; transcript_id "ENSMUST00000308606.1"; gene_type "lncRNA"; gene_name "Gm13842"; transcript_type "lncRNA"; transcript_name "Gm13842-214"; exon_number 2; exon_id "ENSMUSE00000765038.2"; level 2; mgi_id "MGI:3650892"; tag "TAGENE"; havana_gene "OTTMUSG00000014717.1";
chr5	HAVANA	exon	116166406	116166458	0	-	.	gene_id "ENSMUSG00000084992.3"; transcript_id "ENSMUST00000308608.1"; gene_type "lncRNA"; gene_name "Gm13842"; transcript_type "lncRNA"; transcript_name "Gm13842-216"; exon_number 2; exon_id "ENSMUSE00000765038.2"; level 2; mgi_id "MGI:3650892"; tag "TAGENE"; havana_gene "OTTMUSG00000014717.1";
chr5	HAVANA	exon	116166406	116166458	0	-	.	gene_id "ENSMUSG00000084992.3"; transcript_id "ENSMUST00000308610.1"; gene_type "lncRNA"; gene_name "Gm13842"; transcript_type "lncRNA"; transcript_name "Gm13842-218"; exon_number 2; exon_id "ENSMUSE00000765038.2"; level 2; mgi_id "MGI:3650892"; tag "TAGENE"; havana_gene "OTTMUSG00000014717.1";
chr5	HAVANA	exon	116166406	116166470	0	-	.	gene_id "ENSMUSG00000084992.3"; transcript_id "ENSMUST00000308609.1"; gene_type "lncRNA"; gene_name "Gm13842"; transcript_type "lncRNA"; transcript_name "Gm13842-217"; exon_number 2; exon_id "ENSMUSE00001609548.1"; level 2; mgi_id "MGI:3650892"; tag "basic"; tag "TAGENE"; havana_gene "OTTMUSG00000014717.1";
chr5	HAVANA	exon	116166406	116167242	0	-	.	gene_id "ENSMUSG00000084992.3"; transcript_id "ENSMUST00000308600.1"; gene_type "lncRNA"; gene_name "Gm13842"; transcript_type "lncRNA"; transcript_name "Gm13842-208"; exon_number 1; exon_id "ENSMUSE00001609556.1"; level 2; mgi_id "MGI:3650892"; tag "TAGENE"; havana_gene "OTTMUSG00000014717.1";
chr5	HAVANA	exon	116166789	116166895	0	-	.	gene_id "ENSMUSG00000084992.3"; transcript_id "ENSMUST00000156331.2"; gene_type "lncRNA"; gene_name "Gm13842"; transcript_type "lncRNA"; transcript_name "Gm13842-202"; exon_number 1; exon_id "ENSMUSE00000822506.2"; level 2; transcript_support_level "1"; mgi_id "MGI:3650892"; havana_gene "OTTMUSG00000014717.1"; havana_transcript "OTTMUST00000034931.1";
chr5	HAVANA	exon	116167037	116167137	0	-	.	gene_id "ENSMUSG00000084992.3"; transcript_id "ENSMUST00000308608.1"; gene_type "lncRNA"; gene_name "Gm13842"; transcript_type "lncRNA"; transcript_name "Gm13842-216"; exon_number 1; exon_id "ENSMUSE00001609541.1"; level 2; mgi_id "MGI:3650892"; tag "TAGENE"; havana_gene "OTTMUSG00000014717.1";
chr5	HAVANA	exon	116167037	116167137	0	-	.	gene_id "ENSMUSG00000084992.3"; transcript_id "ENSMUST00000308609.1"; gene_type "lncRNA"; gene_name "Gm13842"; transcript_type "lncRNA"; transcript_name "Gm13842-217"; exon_number 1; exon_id "ENSMUSE00001609541.1"; level 2; mgi_id "MGI:3650892"; tag "basic"; tag "TAGENE"; havana_gene "OTTMUSG00000014717.1";
chr5	HAVANA	exon	116167037	116167137	0	-	.	gene_id "ENSMUSG00000084992.3"; transcript_id "ENSMUST00000308610.1"; gene_type "lncRNA"; gene_name "Gm13842"; transcript_type "lncRNA"; transcript_name "Gm13842-218"; exon_number 1; exon_id "ENSMUSE00001609541.1"; level 2; mgi_id "MGI:3650892"; tag "TAGENE"; havana_gene "OTTMUSG00000014717.1";
chr5	HAVANA	exon	116167037	116167138	0	-	.	gene_id "ENSMUSG00000084992.3"; transcript_id "ENSMUST00000308604.1"; gene_type "lncRNA"; gene_name "Gm13842"; transcript_type "lncRNA"; transcript_name "Gm13842-212"; exon_number 1; exon_id "ENSMUSE00001609560.1"; level 2; mgi_id "MGI:3650892"; tag "basic"; tag "TAGENE"; havana_gene "OTTMUSG00000014717.1";
chr5	HAVANA	exon	116167037	116167143	0	-	.	gene_id "ENSMUSG00000084992.3"; transcript_id "ENSMUST00000308603.1"; gene_type "lncRNA"; gene_name "Gm13842"; transcript_type "lncRNA"; transcript_name "Gm13842-211"; exon_number 1; exon_id "ENSMUSE00001609557.1"; level 2; mgi_id "MGI:3650892"; tag "TAGENE"; havana_gene "OTTMUSG00000014717.1";
chr5	HAVANA	exon	116167037	116167183	0	-	.	gene_id "ENSMUSG00000084992.3"; transcript_id "ENSMUST00000308607.1"; gene_type "lncRNA"; gene_name "Gm13842"; transcript_type "lncRNA"; transcript_name "Gm13842-215"; exon_number 1; exon_id "ENSMUSE00001609549.1"; level 2; mgi_id "MGI:3650892"; tag "TAGENE"; havana_gene "OTTMUSG00000014717.1";
chr5	HAVANA	exon	116167037	116167188	0	-	.	gene_id "ENSMUSG00000084992.3"; transcript_id "ENSMUST00000308602.1"; gene_type "lncRNA"; gene_name "Gm13842"; transcript_type "lncRNA"; transcript_name "Gm13842-210"; exon_number 1; exon_id "ENSMUSE00001609551.1"; level 2; mgi_id "MGI:3650892"; tag "TAGENE"; havana_gene "OTTMUSG00000014717.1";
chr5	HAVANA	exon	116167037	116167208	0	-	.	gene_id "ENSMUSG00000084992.3"; transcript_id "ENSMUST00000308601.1"; gene_type "lncRNA"; gene_name "Gm13842"; transcript_type "lncRNA"; transcript_name "Gm13842-209"; exon_number 1; exon_id "ENSMUSE00001609555.1"; level 2; mgi_id "MGI:3650892"; tag "TAGENE"; havana_gene "OTTMUSG00000014717.1";
chr5	HAVANA	exon	116167037	116167239	0	-	.	gene_id "ENSMUSG00000084992.3"; transcript_id "ENSMUST00000308606.1"; gene_type "lncRNA"; gene_name "Gm13842"; transcript_type "lncRNA"; transcript_name "Gm13842-214"; exon_number 1; exon_id "ENSMUSE00001609550.1"; level 2; mgi_id "MGI:3650892"; tag "TAGENE"; havana_gene "OTTMUSG00000014717.1";
chr5	HAVANA	exon	116167037	116167262	0	-	.	gene_id "ENSMUSG00000084992.3"; transcript_id "ENSMUST00000308599.1"; gene_type "lncRNA"; gene_name "Gm13842"; transcript_type "lncRNA"; transcript_name "Gm13842-207"; exon_number 1; exon_id "ENSMUSE00001609552.1"; level 2; mgi_id "MGI:3650892"; tag "basic"; tag "TAGENE"; havana_gene "OTTMUSG00000014717.1";
chr5	HAVANA	exon	116167037	116167273	0	-	.	gene_id "ENSMUSG00000084992.3"; transcript_id "ENSMUST00000308598.1"; gene_type "lncRNA"; gene_name "Gm13842"; transcript_type "lncRNA"; transcript_name "Gm13842-206"; exon_number 1; exon_id "ENSMUSE00001609558.1"; level 2; mgi_id "MGI:3650892"; tag "TAGENE"; havana_gene "OTTMUSG00000014717.1";
chr5	HAVANA	exon	116167037	116167273	0	-	.	gene_id "ENSMUSG00000084992.3"; transcript_id "ENSMUST00000308605.1"; gene_type "lncRNA"; gene_name "Gm13842"; transcript_type "lncRNA"; transcript_name "Gm13842-213"; exon_number 1; exon_id "ENSMUSE00001609558.1"; level 2; mgi_id "MGI:3650892"; tag "TAGENE"; havana_gene "OTTMUSG00000014717.1";
chr5	HAVANA	exon	116167037	116167506	0	-	.	gene_id "ENSMUSG00000084992.3"; transcript_id "ENSMUST00000308596.1"; gene_type "lncRNA"; gene_name "Gm13842"; transcript_type "lncRNA"; transcript_name "Gm13842-204"; exon_number 1; exon_id "ENSMUSE00001609565.1"; level 2; mgi_id "MGI:3650892"; tag "TAGENE"; havana_gene "OTTMUSG00000014717.1";
chr5	HAVANA	exon	116167037	116167506	0	-	.	gene_id "ENSMUSG00000084992.3"; transcript_id "ENSMUST00000308597.1"; gene_type "lncRNA"; gene_name "Gm13842"; transcript_type "lncRNA"; transcript_name "Gm13842-205"; exon_number 1; exon_id "ENSMUSE00001609565.1"; level 2; mgi_id "MGI:3650892"; tag "TAGENE"; havana_gene "OTTMUSG00000014717.1";
chr5	HAVANA	exon	116167037	116167507	0	-	.	gene_id "ENSMUSG00000084992.3"; transcript_id "ENSMUST00000144932.3"; gene_type "lncRNA"; gene_name "Gm13842"; transcript_type "lncRNA"; transcript_name "Gm13842-201"; exon_number 1; exon_id "ENSMUSE00001609563.1"; level 2; transcript_support_level "1"; mgi_id "MGI:3650892"; tag "TAGENE"; havana_gene "OTTMUSG00000014717.1"; havana_transcript "OTTMUST00000034943.1";
chr5	HAVANA	exon	116167695	116167741	0	-	.	gene_id "ENSMUSG00000084992.3"; transcript_id "ENSMUST00000308595.1"; gene_type "lncRNA"; gene_name "Gm13842"; transcript_type "lncRNA"; transcript_name "Gm13842-203"; exon_number 1; exon_id "ENSMUSE00001609544.1"; level 2; mgi_id "MGI:3650892"; tag "Ensembl_canonical"; tag "GENCODE_Primary"; tag "TAGENE"; havana_gene "OTTMUSG00000014717.1";
chr5	HAVANA	UTR	116176814	116178826	0	-	.	gene_id "ENSMUSG00000079278.4"; transcript_id "ENSMUST00000111997.3"; gene_type "protein_coding"; gene_name "Tmem233"; transcript_type "protein_coding"; transcript_name "Tmem233-201"; exon_number 3; exon_id "ENSMUSE00000690097.2"; level 2; protein_id "ENSMUSP00000107628.3"; transcript_support_level "2"; mgi_id "MGI:3651514"; tag "upstream_ATG"; tag "basic"; tag "Ensembl_canonical"; tag "GENCODE_Primary"; tag "appris_principal_1"; havana_gene "OTTMUSG00000014722.1"; havana_transcript "OTTMUST00000034945.1";
chr5	HAVANA	exon	116176814	116178830	0	-	.	gene_id "ENSMUSG00000079278.4"; transcript_id "ENSMUST00000111997.3"; gene_type "protein_coding"; gene_name "Tmem233"; transcript_type "protein_coding"; transcript_name "Tmem233-201"; exon_number 3; exon_id "ENSMUSE00000690097.2"; level 2; protein_id "ENSMUSP00000107628.3"; transcript_support_level "2"; mgi_id "MGI:3651514"; tag "upstream_ATG"; tag "basic"; tag "Ensembl_canonical"; tag "GENCODE_Primary"; tag "appris_principal_1"; havana_gene "OTTMUSG00000014722.1"; havana_transcript "OTTMUST00000034945.1";
chr5	ENSEMBL_gcm37	exon	116176814	116178830	0.0348807607127158	-	.	gene_id "ENSMUSG00000079278.4"; transcript_id "ENSMUSG00000079278.4_tx_2"; exon_id "chr5_116176814_116178830_-"; exonnum "3"; txlen "2197";
chr5	HAVANA	gene	116176814	116221303	0	-	.	gene_id "ENSMUSG00000079278.4"; gene_type "protein_coding"; gene_name "Tmem233"; level 2; mgi_id "MGI:3651514"; havana_gene "OTTMUSG00000014722.1";
chr5	HAVANA	transcript	116176814	116221303	0	-	.	gene_id "ENSMUSG00000079278.4"; transcript_id "ENSMUST00000111997.3"; gene_type "protein_coding"; gene_name "Tmem233"; transcript_type "protein_coding"; transcript_name "Tmem233-201"; level 2; protein_id "ENSMUSP00000107628.3"; transcript_support_level "2"; mgi_id "MGI:3651514"; tag "upstream_ATG"; tag "basic"; tag "Ensembl_canonical"; tag "GENCODE_Primary"; tag "appris_principal_1"; havana_gene "OTTMUSG00000014722.1"; havana_transcript "OTTMUST00000034945.1";
chr5	HAVANA	stop_codon	116178824	116178826	0	-	0	gene_id "ENSMUSG00000079278.4"; transcript_id "ENSMUST00000111997.3"; gene_type "protein_coding"; gene_name "Tmem233"; transcript_type "protein_coding"; transcript_name "Tmem233-201"; exon_number 3; exon_id "ENSMUSE00000690097.2"; level 2; protein_id "ENSMUSP00000107628.3"; transcript_support_level "2"; mgi_id "MGI:3651514"; tag "upstream_ATG"; tag "basic"; tag "Ensembl_canonical"; tag "GENCODE_Primary"; tag "appris_principal_1"; havana_gene "OTTMUSG00000014722.1"; havana_transcript "OTTMUST00000034945.1";
chr5	HAVANA	CDS	116178827	116178830	0	-	1	gene_id "ENSMUSG00000079278.4"; transcript_id "ENSMUST00000111997.3"; gene_type "protein_coding"; gene_name "Tmem233"; transcript_type "protein_coding"; transcript_name "Tmem233-201"; exon_number 3; exon_id "ENSMUSE00000690097.2"; level 2; protein_id "ENSMUSP00000107628.3"; transcript_support_level "2"; mgi_id "MGI:3651514"; tag "upstream_ATG"; tag "basic"; tag "Ensembl_canonical"; tag "GENCODE_Primary"; tag "appris_principal_1"; havana_gene "OTTMUSG00000014722.1"; havana_transcript "OTTMUST00000034945.1";
chr5	HAVANA	exon	116189377	116189513	0	-	.	gene_id "ENSMUSG00000079278.4"; transcript_id "ENSMUST00000111997.3"; gene_type "protein_coding"; gene_name "Tmem233"; transcript_type "protein_coding"; transcript_name "Tmem233-201"; exon_number 2; exon_id "ENSMUSE00000690099.2"; level 2; protein_id "ENSMUSP00000107628.3"; transcript_support_level "2"; mgi_id "MGI:3651514"; tag "upstream_ATG"; tag "basic"; tag "Ensembl_canonical"; tag "GENCODE_Primary"; tag "appris_principal_1"; havana_gene "OTTMUSG00000014722.1"; havana_transcript "OTTMUST00000034945.1";
chr5	HAVANA	CDS	116189377	116189513	0	-	0	gene_id "ENSMUSG00000079278.4"; transcript_id "ENSMUST00000111997.3"; gene_type "protein_coding"; gene_name "Tmem233"; transcript_type "protein_coding"; transcript_name "Tmem233-201"; exon_number 2; exon_id "ENSMUSE00000690099.2"; level 2; protein_id "ENSMUSP00000107628.3"; transcript_support_level "2"; mgi_id "MGI:3651514"; tag "upstream_ATG"; tag "basic"; tag "Ensembl_canonical"; tag "GENCODE_Primary"; tag "appris_principal_1"; havana_gene "OTTMUSG00000014722.1"; havana_transcript "OTTMUST00000034945.1";
chr5	ENSEMBL_gcm37	exon	116189377	116189513	0.0348807607127158	-	.	gene_id "ENSMUSG00000079278.4"; transcript_id "ENSMUSG00000079278.4_tx_2"; exon_id "chr5_116189377_116189513_-"; exonnum "2"; txlen "2197";
chr5	sragcm37_ss	exon	116192486	116192528	0.0348807607127158	-	.	gene_id "ENSMUSG00000079278.4"; transcript_id "ENSMUSG00000079278.4_tx_2"; exon_id "chr5_116192486_116192528_-"; exonnum "1"; txlen "2197";
chr5	HAVANA	CDS	116220981	116221169	0	-	0	gene_id "ENSMUSG00000079278.4"; transcript_id "ENSMUST00000111997.3"; gene_type "protein_coding"; gene_name "Tmem233"; transcript_type "protein_coding"; transcript_name "Tmem233-201"; exon_number 1; exon_id "ENSMUSE00000690102.2"; level 2; protein_id "ENSMUSP00000107628.3"; transcript_support_level "2"; mgi_id "MGI:3651514"; tag "upstream_ATG"; tag "basic"; tag "Ensembl_canonical"; tag "GENCODE_Primary"; tag "appris_principal_1"; havana_gene "OTTMUSG00000014722.1"; havana_transcript "OTTMUST00000034945.1";
chr5	HAVANA	exon	116220981	116221303	0	-	.	gene_id "ENSMUSG00000079278.4"; transcript_id "ENSMUST00000111997.3"; gene_type "protein_coding"; gene_name "Tmem233"; transcript_type "protein_coding"; transcript_name "Tmem233-201"; exon_number 1; exon_id "ENSMUSE00000690102.2"; level 2; protein_id "ENSMUSP00000107628.3"; transcript_support_level "2"; mgi_id "MGI:3651514"; tag "upstream_ATG"; tag "basic"; tag "Ensembl_canonical"; tag "GENCODE_Primary"; tag "appris_principal_1"; havana_gene "OTTMUSG00000014722.1"; havana_transcript "OTTMUST00000034945.1";
chr5	HAVANA	start_codon	116221167	116221169	0	-	0	gene_id "ENSMUSG00000079278.4"; transcript_id "ENSMUST00000111997.3"; gene_type "protein_coding"; gene_name "Tmem233"; transcript_type "protein_coding"; transcript_name "Tmem233-201"; exon_number 1; exon_id "ENSMUSE00000690102.2"; level 2; protein_id "ENSMUSP00000107628.3"; transcript_support_level "2"; mgi_id "MGI:3651514"; tag "upstream_ATG"; tag "basic"; tag "Ensembl_canonical"; tag "GENCODE_Primary"; tag "appris_principal_1"; havana_gene "OTTMUSG00000014722.1"; havana_transcript "OTTMUST00000034945.1";
chr5	HAVANA	UTR	116221170	116221303	0	-	.	gene_id "ENSMUSG00000079278.4"; transcript_id "ENSMUST00000111997.3"; gene_type "protein_coding"; gene_name "Tmem233"; transcript_type "protein_coding"; transcript_name "Tmem233-201"; exon_number 1; exon_id "ENSMUSE00000690102.2"; level 2; protein_id "ENSMUSP00000107628.3"; transcript_support_level "2"; mgi_id "MGI:3651514"; tag "upstream_ATG"; tag "basic"; tag "Ensembl_canonical"; tag "GENCODE_Primary"; tag "appris_principal_1"; havana_gene "OTTMUSG00000014722.1"; havana_transcript "OTTMUST00000034945.1";
chr5	HAVANA	UTR	116262700	116264137	0	-	.	gene_id "ENSMUSG00000043913.15"; transcript_id "ENSMUST00000050178.13"; gene_type "protein_coding"; gene_name "Ccdc60"; transcript_type "protein_coding"; transcript_name "Ccdc60-201"; exon_number 14; exon_id "ENSMUSE00000594369.3"; level 2; protein_id "ENSMUSP00000049912.7"; transcript_support_level "1"; mgi_id "MGI:2141043"; tag "basic"; tag "Ensembl_canonical"; tag "GENCODE_Primary"; tag "appris_principal_1"; tag "CCDS"; ccdsid "CCDS19599.1"; havana_gene "OTTMUSG00000014688.1"; havana_transcript "OTTMUST00000034837.1";
chr5	HAVANA	exon	116262700	116264236	0	-	.	gene_id "ENSMUSG00000043913.15"; transcript_id "ENSMUST00000050178.13"; gene_type "protein_coding"; gene_name "Ccdc60"; transcript_type "protein_coding"; transcript_name "Ccdc60-201"; exon_number 14; exon_id "ENSMUSE00000594369.3"; level 2; protein_id "ENSMUSP00000049912.7"; transcript_support_level "1"; mgi_id "MGI:2141043"; tag "basic"; tag "Ensembl_canonical"; tag "GENCODE_Primary"; tag "appris_principal_1"; tag "CCDS"; ccdsid "CCDS19599.1"; havana_gene "OTTMUSG00000014688.1"; havana_transcript "OTTMUST00000034837.1";
chr5	ENSEMBL_gcm37	exon	116262700	116264236	1.49954945820411	-	.	gene_id "ENSMUSG00000043913.15"; transcript_id "ENSMUSG00000043913.15_tx_10"; exon_id "chr5_116262700_116264236_-"; exonnum "9"; txlen "2371";
chr5	ENSEMBL_gcm37	exon	116262700	116264236	1.23057735869661	-	.	gene_id "ENSMUSG00000043913.15"; transcript_id "ENSMUSG00000043913.15_tx_12"; exon_id "chr5_116262700_116264236_-"; exonnum "7"; txlen "2197";
chr5	ENSEMBL_gcm37	exon	116262700	116264236	1.21015157998963	-	.	gene_id "ENSMUSG00000043913.15"; transcript_id "ENSMUSG00000043913.15_tx_13"; exon_id "chr5_116262700_116264236_-"; exonnum "8"; txlen "2248";
chr5	ENSEMBL_gcm37	exon	116262700	116264236	1.1515593695822	-	.	gene_id "ENSMUSG00000043913.15"; transcript_id "ENSMUSG00000043913.15_tx_14"; exon_id "chr5_116262700_116264236_-"; exonnum "5"; txlen "2253";
chr5	ENSEMBL_gcm37	exon	116262700	116264236	1.14731212549284	-	.	gene_id "ENSMUSG00000043913.15"; transcript_id "ENSMUSG00000043913.15_tx_17"; exon_id "chr5_116262700_116264236_-"; exonnum "9"; txlen "2321";
chr5	ENSEMBL_gcm37	exon	116262700	116264236	1.11826574680127	-	.	gene_id "ENSMUSG00000043913.15"; transcript_id "ENSMUSG00000043913.15_tx_19"; exon_id "chr5_116262700_116264236_-"; exonnum "6"; txlen "2304";
chr5	ENSEMBL_gcm37	exon	116262700	116264236	13.2623541728149	-	.	gene_id "ENSMUSG00000043913.15"; transcript_id "ENSMUSG00000043913.15_tx_2"; exon_id "chr5_116262700_116264236_-"; exonnum "15"; txlen "3551";
chr5	ENSEMBL_gcm37	exon	116262700	116264236	1.11826574680127	-	.	gene_id "ENSMUSG00000043913.15"; transcript_id "ENSMUSG00000043913.15_tx_20"; exon_id "chr5_116262700_116264236_-"; exonnum "14"; txlen "3428";
chr5	ENSEMBL_gcm37	exon	116262700	116264236	1.0155697756108	-	.	gene_id "ENSMUSG00000043913.15"; transcript_id "ENSMUSG00000043913.15_tx_22"; exon_id "chr5_116262700_116264236_-"; exonnum "3"; txlen "1690";
chr5	ENSEMBL_gcm37	exon	116262700	116264236	0.94311780609207	-	.	gene_id "ENSMUSG00000043913.15"; transcript_id "ENSMUSG00000043913.15_tx_24"; exon_id "chr5_116262700_116264236_-"; exonnum "10"; txlen "2372";
chr5	ENSEMBL_gcm37	exon	116262700	116264236	0.855591214246769	-	.	gene_id "ENSMUSG00000043913.15"; transcript_id "ENSMUSG00000043913.15_tx_25"; exon_id "chr5_116262700_116264236_-"; exonnum "14"; txlen "3075";
chr5	ENSEMBL_gcm37	exon	116262700	116264236	2.77008807287078	-	.	gene_id "ENSMUSG00000043913.15"; transcript_id "ENSMUSG00000043913.15_tx_4"; exon_id "chr5_116262700_116264236_-"; exonnum "6"; txlen "2376";
chr5	ENSEMBL_gcm37	exon	116262700	116264236	2.23809291911368	-	.	gene_id "ENSMUSG00000043913.15"; transcript_id "ENSMUSG00000043913.15_tx_6"; exon_id "chr5_116262700_116264236_-"; exonnum "8"; txlen "2320";
chr5	ENSEMBL_gcm37	exon	116262700	116264236	1.87834223290105	-	.	gene_id "ENSMUSG00000043913.15"; transcript_id "ENSMUSG00000043913.15_tx_7"; exon_id "chr5_116262700_116264236_-"; exonnum "7"; txlen "2427";
chr5	HAVANA	gene	116262700	116427044	0	-	.	gene_id "ENSMUSG00000043913.15"; gene_type "protein_coding"; gene_name "Ccdc60"; level 2; mgi_id "MGI:2141043"; havana_gene "OTTMUSG00000014688.1";
chr5	HAVANA	transcript	116262700	116427044	0	-	.	gene_id "ENSMUSG00000043913.15"; transcript_id "ENSMUST00000050178.13"; gene_type "protein_coding"; gene_name "Ccdc60"; transcript_type "protein_coding"; transcript_name "Ccdc60-201"; level 2; protein_id "ENSMUSP00000049912.7"; transcript_support_level "1"; mgi_id "MGI:2141043"; tag "basic"; tag "Ensembl_canonical"; tag "GENCODE_Primary"; tag "appris_principal_1"; tag "CCDS"; ccdsid "CCDS19599.1"; havana_gene "OTTMUSG00000014688.1"; havana_transcript "OTTMUST00000034837.1";
chr5	HAVANA	stop_codon	116264135	116264137	0	-	0	gene_id "ENSMUSG00000043913.15"; transcript_id "ENSMUST00000050178.13"; gene_type "protein_coding"; gene_name "Ccdc60"; transcript_type "protein_coding"; transcript_name "Ccdc60-201"; exon_number 14; exon_id "ENSMUSE00000594369.3"; level 2; protein_id "ENSMUSP00000049912.7"; transcript_support_level "1"; mgi_id "MGI:2141043"; tag "basic"; tag "Ensembl_canonical"; tag "GENCODE_Primary"; tag "appris_principal_1"; tag "CCDS"; ccdsid "CCDS19599.1"; havana_gene "OTTMUSG00000014688.1"; havana_transcript "OTTMUST00000034837.1";
chr5	HAVANA	CDS	116264138	116264236	0	-	0	gene_id "ENSMUSG00000043913.15"; transcript_id "ENSMUST00000050178.13"; gene_type "protein_coding"; gene_name "Ccdc60"; transcript_type "protein_coding"; transcript_name "Ccdc60-201"; exon_number 14; exon_id "ENSMUSE00000594369.3"; level 2; protein_id "ENSMUSP00000049912.7"; transcript_support_level "1"; mgi_id "MGI:2141043"; tag "basic"; tag "Ensembl_canonical"; tag "GENCODE_Primary"; tag "appris_principal_1"; tag "CCDS"; ccdsid "CCDS19599.1"; havana_gene "OTTMUSG00000014688.1"; havana_transcript "OTTMUST00000034837.1";
chr5	sragcm37_mid	exon	116267114	116267164	1.49954945820411	-	.	gene_id "ENSMUSG00000043913.15"; transcript_id "ENSMUSG00000043913.15_tx_10"; exon_id "chr5_116267114_116267164_-"; exonnum "8"; txlen "2371";
chr5	sragcm37_mid	exon	116267114	116267164	1.21015157998963	-	.	gene_id "ENSMUSG00000043913.15"; transcript_id "ENSMUSG00000043913.15_tx_13"; exon_id "chr5_116267114_116267164_-"; exonnum "7"; txlen "2248";
chr5	sragcm37_mid	exon	116267114	116267164	1.11826574680127	-	.	gene_id "ENSMUSG00000043913.15"; transcript_id "ENSMUSG00000043913.15_tx_19"; exon_id "chr5_116267114_116267164_-"; exonnum "5"; txlen "2304";
chr5	sragcm37_mid	exon	116267114	116267164	13.2623541728149	-	.	gene_id "ENSMUSG00000043913.15"; transcript_id "ENSMUSG00000043913.15_tx_2"; exon_id "chr5_116267114_116267164_-"; exonnum "14"; txlen "3551";
chr5	sragcm37_mid	exon	116267114	116267164	1.11826574680127	-	.	gene_id "ENSMUSG00000043913.15"; transcript_id "ENSMUSG00000043913.15_tx_20"; exon_id "chr5_116267114_116267164_-"; exonnum "13"; txlen "3428";
chr5	sragcm37_mid	exon	116267114	116267164	1.0155697756108	-	.	gene_id "ENSMUSG00000043913.15"; transcript_id "ENSMUSG00000043913.15_tx_22"; exon_id "chr5_116267114_116267164_-"; exonnum "2"; txlen "1690";
chr5	sragcm37_mid	exon	116267114	116267164	0.94311780609207	-	.	gene_id "ENSMUSG00000043913.15"; transcript_id "ENSMUSG00000043913.15_tx_24"; exon_id "chr5_116267114_116267164_-"; exonnum "9"; txlen "2372";
chr5	sragcm37_mid	exon	116267114	116267164	1.87834223290105	-	.	gene_id "ENSMUSG00000043913.15"; transcript_id "ENSMUSG00000043913.15_tx_7"; exon_id "chr5_116267114_116267164_-"; exonnum "6"; txlen "2427";
chr5	sragcm37_ss	exon	116267880	116267981	1.0155697756108	-	.	gene_id "ENSMUSG00000043913.15"; transcript_id "ENSMUSG00000043913.15_tx_22"; exon_id "chr5_116267880_116267981_-"; exonnum "1"; txlen "1690";
chr5	sragcm37_es	exon	116268123	116268626	1.1515593695822	-	.	gene_id "ENSMUSG00000043913.15"; transcript_id "ENSMUSG00000043913.15_tx_15"; exon_id "chr5_116268123_116268626_-"; exonnum "5"; txlen "1220";
chr5	sragcm37_es	exon	116268123	116268626	1.1515593695822	-	.	gene_id "ENSMUSG00000043913.15"; transcript_id "ENSMUSG00000043913.15_tx_16"; exon_id "chr5_116268123_116268626_-"; exonnum "13"; txlen "2344";
chr5	sragcm37_es	exon	116268123	116268626	1.13815323676234	-	.	gene_id "ENSMUSG00000043913.15"; transcript_id "ENSMUSG00000043913.15_tx_18"; exon_id "chr5_116268123_116268626_-"; exonnum "9"; txlen "1288";
chr5	sragcm37_es	exon	116268123	116268626	1.08759690774778	-	.	gene_id "ENSMUSG00000043913.15"; transcript_id "ENSMUSG00000043913.15_tx_21"; exon_id "chr5_116268123_116268626_-"; exonnum "7"; txlen "1164";
chr5	sragcm37_es	exon	116268123	116268626	3.2071906421408	-	.	gene_id "ENSMUSG00000043913.15"; transcript_id "ENSMUSG00000043913.15_tx_3"; exon_id "chr5_116268123_116268626_-"; exonnum "14"; txlen "2467";
chr5	sragcm37_es	exon	116268123	116268626	2.45289852206627	-	.	gene_id "ENSMUSG00000043913.15"; transcript_id "ENSMUSG00000043913.15_tx_5"; exon_id "chr5_116268123_116268626_-"; exonnum "6"; txlen "1343";
chr5	sragcm37_es	exon	116268123	116268626	1.77505291236494	-	.	gene_id "ENSMUSG00000043913.15"; transcript_id "ENSMUSG00000043913.15_tx_9"; exon_id "chr5_116268123_116268626_-"; exonnum "8"; txlen "1287";
chr5	sragcm37_es	exon	116268546	116268623	0.471916160953056	-	.	gene_id "ENSMUSG00000043913.15"; transcript_id "ENSMUSG00000043913.15_tx_27"; exon_id "chr5_116268546_116268623_-"; exonnum "8"; txlen "861";
chr5	HAVANA	exon	116269083	116269272	0	-	.	gene_id "ENSMUSG00000043913.15"; transcript_id "ENSMUST00000050178.13"; gene_type "protein_coding"; gene_name "Ccdc60"; transcript_type "protein_coding"; transcript_name "Ccdc60-201"; exon_number 13; exon_id "ENSMUSE00000475993.3"; level 2; protein_id "ENSMUSP00000049912.7"; transcript_support_level "1"; mgi_id "MGI:2141043"; tag "basic"; tag "Ensembl_canonical"; tag "GENCODE_Primary"; tag "appris_principal_1"; tag "CCDS"; ccdsid "CCDS19599.1"; havana_gene "OTTMUSG00000014688.1"; havana_transcript "OTTMUST00000034837.1";
chr5	HAVANA	CDS	116269083	116269272	0	-	1	gene_id "ENSMUSG00000043913.15"; transcript_id "ENSMUST00000050178.13"; gene_type "protein_coding"; gene_name "Ccdc60"; transcript_type "protein_coding"; transcript_name "Ccdc60-201"; exon_number 13; exon_id "ENSMUSE00000475993.3"; level 2; protein_id "ENSMUSP00000049912.7"; transcript_support_level "1"; mgi_id "MGI:2141043"; tag "basic"; tag "Ensembl_canonical"; tag "GENCODE_Primary"; tag "appris_principal_1"; tag "CCDS"; ccdsid "CCDS19599.1"; havana_gene "OTTMUSG00000014688.1"; havana_transcript "OTTMUST00000034837.1";
chr5	ENSEMBL_gcm37	exon	116269083	116269272	1.49954945820411	-	.	gene_id "ENSMUSG00000043913.15"; transcript_id "ENSMUSG00000043913.15_tx_10"; exon_id "chr5_116269083_116269272_-"; exonnum "7"; txlen "2371";
chr5	ENSEMBL_gcm37	exon	116269083	116269272	1.23057735869661	-	.	gene_id "ENSMUSG00000043913.15"; transcript_id "ENSMUSG00000043913.15_tx_12"; exon_id "chr5_116269083_116269272_-"; exonnum "6"; txlen "2197";
chr5	ENSEMBL_gcm37	exon	116269083	116269272	1.21015157998963	-	.	gene_id "ENSMUSG00000043913.15"; transcript_id "ENSMUSG00000043913.15_tx_13"; exon_id "chr5_116269083_116269272_-"; exonnum "6"; txlen "2248";
chr5	ENSEMBL_gcm37	exon	116269083	116269272	1.1515593695822	-	.	gene_id "ENSMUSG00000043913.15"; transcript_id "ENSMUSG00000043913.15_tx_14"; exon_id "chr5_116269083_116269272_-"; exonnum "4"; txlen "2253";
chr5	ENSEMBL_gcm37	exon	116269083	116269272	1.1515593695822	-	.	gene_id "ENSMUSG00000043913.15"; transcript_id "ENSMUSG00000043913.15_tx_15"; exon_id "chr5_116269083_116269272_-"; exonnum "4"; txlen "1220";
chr5	ENSEMBL_gcm37	exon	116269083	116269272	1.1515593695822	-	.	gene_id "ENSMUSG00000043913.15"; transcript_id "ENSMUSG00000043913.15_tx_16"; exon_id "chr5_116269083_116269272_-"; exonnum "12"; txlen "2344";
chr5	ENSEMBL_gcm37	exon	116269083	116269272	1.14731212549284	-	.	gene_id "ENSMUSG00000043913.15"; transcript_id "ENSMUSG00000043913.15_tx_17"; exon_id "chr5_116269083_116269272_-"; exonnum "8"; txlen "2321";
chr5	ENSEMBL_gcm37	exon	116269083	116269272	1.13815323676234	-	.	gene_id "ENSMUSG00000043913.15"; transcript_id "ENSMUSG00000043913.15_tx_18"; exon_id "chr5_116269083_116269272_-"; exonnum "8"; txlen "1288";
chr5	ENSEMBL_gcm37	exon	116269083	116269272	1.11826574680127	-	.	gene_id "ENSMUSG00000043913.15"; transcript_id "ENSMUSG00000043913.15_tx_19"; exon_id "chr5_116269083_116269272_-"; exonnum "4"; txlen "2304";
chr5	ENSEMBL_gcm37	exon	116269083	116269272	13.2623541728149	-	.	gene_id "ENSMUSG00000043913.15"; transcript_id "ENSMUSG00000043913.15_tx_2"; exon_id "chr5_116269083_116269272_-"; exonnum "13"; txlen "3551";
chr5	ENSEMBL_gcm37	exon	116269083	116269272	1.11826574680127	-	.	gene_id "ENSMUSG00000043913.15"; transcript_id "ENSMUSG00000043913.15_tx_20"; exon_id "chr5_116269083_116269272_-"; exonnum "12"; txlen "3428";
chr5	ENSEMBL_gcm37	exon	116269083	116269272	1.08759690774778	-	.	gene_id "ENSMUSG00000043913.15"; transcript_id "ENSMUSG00000043913.15_tx_21"; exon_id "chr5_116269083_116269272_-"; exonnum "6"; txlen "1164";
chr5	ENSEMBL_gcm37	exon	116269083	116269272	0.94311780609207	-	.	gene_id "ENSMUSG00000043913.15"; transcript_id "ENSMUSG00000043913.15_tx_24"; exon_id "chr5_116269083_116269272_-"; exonnum "8"; txlen "2372";
chr5	ENSEMBL_gcm37	exon	116269083	116269272	0.855591214246769	-	.	gene_id "ENSMUSG00000043913.15"; transcript_id "ENSMUSG00000043913.15_tx_25"; exon_id "chr5_116269083_116269272_-"; exonnum "13"; txlen "3075";
chr5	ENSEMBL_gcm37	exon	116269083	116269272	0.471916160953056	-	.	gene_id "ENSMUSG00000043913.15"; transcript_id "ENSMUSG00000043913.15_tx_27"; exon_id "chr5_116269083_116269272_-"; exonnum "7"; txlen "861";
chr5	ENSEMBL_gcm37	exon	116269083	116269272	3.2071906421408	-	.	gene_id "ENSMUSG00000043913.15"; transcript_id "ENSMUSG00000043913.15_tx_3"; exon_id "chr5_116269083_116269272_-"; exonnum "13"; txlen "2467";
chr5	ENSEMBL_gcm37	exon	116269083	116269272	2.77008807287078	-	.	gene_id "ENSMUSG00000043913.15"; transcript_id "ENSMUSG00000043913.15_tx_4"; exon_id "chr5_116269083_116269272_-"; exonnum "5"; txlen "2376";
chr5	ENSEMBL_gcm37	exon	116269083	116269272	2.45289852206627	-	.	gene_id "ENSMUSG00000043913.15"; transcript_id "ENSMUSG00000043913.15_tx_5"; exon_id "chr5_116269083_116269272_-"; exonnum "5"; txlen "1343";
chr5	ENSEMBL_gcm37	exon	116269083	116269272	2.23809291911368	-	.	gene_id "ENSMUSG00000043913.15"; transcript_id "ENSMUSG00000043913.15_tx_6"; exon_id "chr5_116269083_116269272_-"; exonnum "7"; txlen "2320";
chr5	ENSEMBL_gcm37	exon	116269083	116269272	1.87834223290105	-	.	gene_id "ENSMUSG00000043913.15"; transcript_id "ENSMUSG00000043913.15_tx_7"; exon_id "chr5_116269083_116269272_-"; exonnum "5"; txlen "2427";
chr5	ENSEMBL_gcm37	exon	116269083	116269272	1.77505291236494	-	.	gene_id "ENSMUSG00000043913.15"; transcript_id "ENSMUSG00000043913.15_tx_9"; exon_id "chr5_116269083_116269272_-"; exonnum "7"; txlen "1287";
chr5	HAVANA	exon	116272087	116272218	0	-	.	gene_id "ENSMUSG00000043913.15"; transcript_id "ENSMUST00000050178.13"; gene_type "protein_coding"; gene_name "Ccdc60"; transcript_type "protein_coding"; transcript_name "Ccdc60-201"; exon_number 12; exon_id "ENSMUSE00000378067.4"; level 2; protein_id "ENSMUSP00000049912.7"; transcript_support_level "1"; mgi_id "MGI:2141043"; tag "basic"; tag "Ensembl_canonical"; tag "GENCODE_Primary"; tag "appris_principal_1"; tag "CCDS"; ccdsid "CCDS19599.1"; havana_gene "OTTMUSG00000014688.1"; havana_transcript "OTTMUST00000034837.1";
chr5	HAVANA	CDS	116272087	116272218	0	-	1	gene_id "ENSMUSG00000043913.15"; transcript_id "ENSMUST00000050178.13"; gene_type "protein_coding"; gene_name "Ccdc60"; transcript_type "protein_coding"; transcript_name "Ccdc60-201"; exon_number 12; exon_id "ENSMUSE00000378067.4"; level 2; protein_id "ENSMUSP00000049912.7"; transcript_support_level "1"; mgi_id "MGI:2141043"; tag "basic"; tag "Ensembl_canonical"; tag "GENCODE_Primary"; tag "appris_principal_1"; tag "CCDS"; ccdsid "CCDS19599.1"; havana_gene "OTTMUSG00000014688.1"; havana_transcript "OTTMUST00000034837.1";
chr5	ENSEMBL_gcm37	exon	116272087	116272218	1.49954945820411	-	.	gene_id "ENSMUSG00000043913.15"; transcript_id "ENSMUSG00000043913.15_tx_10"; exon_id "chr5_116272087_116272218_-"; exonnum "6"; txlen "2371";
chr5	ENSEMBL_gcm37	exon	116272087	116272218	1.23057735869661	-	.	gene_id "ENSMUSG00000043913.15"; transcript_id "ENSMUSG00000043913.15_tx_12"; exon_id "chr5_116272087_116272218_-"; exonnum "5"; txlen "2197";
chr5	ENSEMBL_gcm37	exon	116272087	116272218	1.21015157998963	-	.	gene_id "ENSMUSG00000043913.15"; transcript_id "ENSMUSG00000043913.15_tx_13"; exon_id "chr5_116272087_116272218_-"; exonnum "5"; txlen "2248";
chr5	ENSEMBL_gcm37	exon	116272087	116272218	1.1515593695822	-	.	gene_id "ENSMUSG00000043913.15"; transcript_id "ENSMUSG00000043913.15_tx_14"; exon_id "chr5_116272087_116272218_-"; exonnum "3"; txlen "2253";
chr5	ENSEMBL_gcm37	exon	116272087	116272218	1.1515593695822	-	.	gene_id "ENSMUSG00000043913.15"; transcript_id "ENSMUSG00000043913.15_tx_15"; exon_id "chr5_116272087_116272218_-"; exonnum "3"; txlen "1220";
chr5	ENSEMBL_gcm37	exon	116272087	116272218	1.1515593695822	-	.	gene_id "ENSMUSG00000043913.15"; transcript_id "ENSMUSG00000043913.15_tx_16"; exon_id "chr5_116272087_116272218_-"; exonnum "11"; txlen "2344";
chr5	ENSEMBL_gcm37	exon	116272087	116272218	1.14731212549284	-	.	gene_id "ENSMUSG00000043913.15"; transcript_id "ENSMUSG00000043913.15_tx_17"; exon_id "chr5_116272087_116272218_-"; exonnum "7"; txlen "2321";
chr5	ENSEMBL_gcm37	exon	116272087	116272218	1.13815323676234	-	.	gene_id "ENSMUSG00000043913.15"; transcript_id "ENSMUSG00000043913.15_tx_18"; exon_id "chr5_116272087_116272218_-"; exonnum "7"; txlen "1288";
chr5	ENSEMBL_gcm37	exon	116272087	116272218	1.11826574680127	-	.	gene_id "ENSMUSG00000043913.15"; transcript_id "ENSMUSG00000043913.15_tx_19"; exon_id "chr5_116272087_116272218_-"; exonnum "3"; txlen "2304";
chr5	ENSEMBL_gcm37	exon	116272087	116272218	13.2623541728149	-	.	gene_id "ENSMUSG00000043913.15"; transcript_id "ENSMUSG00000043913.15_tx_2"; exon_id "chr5_116272087_116272218_-"; exonnum "12"; txlen "3551";
chr5	ENSEMBL_gcm37	exon	116272087	116272218	1.11826574680127	-	.	gene_id "ENSMUSG00000043913.15"; transcript_id "ENSMUSG00000043913.15_tx_20"; exon_id "chr5_116272087_116272218_-"; exonnum "11"; txlen "3428";
chr5	ENSEMBL_gcm37	exon	116272087	116272218	1.08759690774778	-	.	gene_id "ENSMUSG00000043913.15"; transcript_id "ENSMUSG00000043913.15_tx_21"; exon_id "chr5_116272087_116272218_-"; exonnum "5"; txlen "1164";
chr5	ENSEMBL_gcm37	exon	116272087	116272218	0.94311780609207	-	.	gene_id "ENSMUSG00000043913.15"; transcript_id "ENSMUSG00000043913.15_tx_24"; exon_id "chr5_116272087_116272218_-"; exonnum "7"; txlen "2372";
chr5	ENSEMBL_gcm37	exon	116272087	116272218	0.855591214246769	-	.	gene_id "ENSMUSG00000043913.15"; transcript_id "ENSMUSG00000043913.15_tx_25"; exon_id "chr5_116272087_116272218_-"; exonnum "12"; txlen "3075";
chr5	ENSEMBL_gcm37	exon	116272087	116272218	0.471916160953056	-	.	gene_id "ENSMUSG00000043913.15"; transcript_id "ENSMUSG00000043913.15_tx_27"; exon_id "chr5_116272087_116272218_-"; exonnum "6"; txlen "861";
chr5	ENSEMBL_gcm37	exon	116272087	116272218	3.2071906421408	-	.	gene_id "ENSMUSG00000043913.15"; transcript_id "ENSMUSG00000043913.15_tx_3"; exon_id "chr5_116272087_116272218_-"; exonnum "12"; txlen "2467";
chr5	ENSEMBL_gcm37	exon	116272087	116272218	2.77008807287078	-	.	gene_id "ENSMUSG00000043913.15"; transcript_id "ENSMUSG00000043913.15_tx_4"; exon_id "chr5_116272087_116272218_-"; exonnum "4"; txlen "2376";
chr5	ENSEMBL_gcm37	exon	116272087	116272218	2.45289852206627	-	.	gene_id "ENSMUSG00000043913.15"; transcript_id "ENSMUSG00000043913.15_tx_5"; exon_id "chr5_116272087_116272218_-"; exonnum "4"; txlen "1343";
chr5	ENSEMBL_gcm37	exon	116272087	116272218	2.23809291911368	-	.	gene_id "ENSMUSG00000043913.15"; transcript_id "ENSMUSG00000043913.15_tx_6"; exon_id "chr5_116272087_116272218_-"; exonnum "6"; txlen "2320";
chr5	ENSEMBL_gcm37	exon	116272087	116272218	1.87834223290105	-	.	gene_id "ENSMUSG00000043913.15"; transcript_id "ENSMUSG00000043913.15_tx_7"; exon_id "chr5_116272087_116272218_-"; exonnum "4"; txlen "2427";
chr5	ENSEMBL_gcm37	exon	116272087	116272218	1.77505291236494	-	.	gene_id "ENSMUSG00000043913.15"; transcript_id "ENSMUSG00000043913.15_tx_9"; exon_id "chr5_116272087_116272218_-"; exonnum "6"; txlen "1287";
chr5	HAVANA	exon	116274389	116274511	0	-	.	gene_id "ENSMUSG00000043913.15"; transcript_id "ENSMUST00000050178.13"; gene_type "protein_coding"; gene_name "Ccdc60"; transcript_type "protein_coding"; transcript_name "Ccdc60-201"; exon_number 11; exon_id "ENSMUSE00000362951.4"; level 2; protein_id "ENSMUSP00000049912.7"; transcript_support_level "1"; mgi_id "MGI:2141043"; tag "basic"; tag "Ensembl_canonical"; tag "GENCODE_Primary"; tag "appris_principal_1"; tag "CCDS"; ccdsid "CCDS19599.1"; havana_gene "OTTMUSG00000014688.1"; havana_transcript "OTTMUST00000034837.1";
chr5	HAVANA	CDS	116274389	116274511	0	-	1	gene_id "ENSMUSG00000043913.15"; transcript_id "ENSMUST00000050178.13"; gene_type "protein_coding"; gene_name "Ccdc60"; transcript_type "protein_coding"; transcript_name "Ccdc60-201"; exon_number 11; exon_id "ENSMUSE00000362951.4"; level 2; protein_id "ENSMUSP00000049912.7"; transcript_support_level "1"; mgi_id "MGI:2141043"; tag "basic"; tag "Ensembl_canonical"; tag "GENCODE_Primary"; tag "appris_principal_1"; tag "CCDS"; ccdsid "CCDS19599.1"; havana_gene "OTTMUSG00000014688.1"; havana_transcript "OTTMUST00000034837.1";
chr5	ENSEMBL_gcm37	exon	116274389	116274511	1.49954945820411	-	.	gene_id "ENSMUSG00000043913.15"; transcript_id "ENSMUSG00000043913.15_tx_10"; exon_id "chr5_116274389_116274511_-"; exonnum "5"; txlen "2371";
chr5	ENSEMBL_gcm37	exon	116274389	116274511	1.14731212549284	-	.	gene_id "ENSMUSG00000043913.15"; transcript_id "ENSMUSG00000043913.15_tx_17"; exon_id "chr5_116274389_116274511_-"; exonnum "6"; txlen "2321";
chr5	ENSEMBL_gcm37	exon	116274389	116274511	1.13815323676234	-	.	gene_id "ENSMUSG00000043913.15"; transcript_id "ENSMUSG00000043913.15_tx_18"; exon_id "chr5_116274389_116274511_-"; exonnum "6"; txlen "1288";
chr5	ENSEMBL_gcm37	exon	116274389	116274511	13.2623541728149	-	.	gene_id "ENSMUSG00000043913.15"; transcript_id "ENSMUSG00000043913.15_tx_2"; exon_id "chr5_116274389_116274511_-"; exonnum "11"; txlen "3551";
chr5	ENSEMBL_gcm37	exon	116274389	116274511	0.94311780609207	-	.	gene_id "ENSMUSG00000043913.15"; transcript_id "ENSMUSG00000043913.15_tx_24"; exon_id "chr5_116274389_116274511_-"; exonnum "6"; txlen "2372";
chr5	ENSEMBL_gcm37	exon	116274389	116274511	0.855591214246769	-	.	gene_id "ENSMUSG00000043913.15"; transcript_id "ENSMUSG00000043913.15_tx_25"; exon_id "chr5_116274389_116274511_-"; exonnum "11"; txlen "3075";
chr5	ENSEMBL_gcm37	exon	116274389	116274511	0.471916160953056	-	.	gene_id "ENSMUSG00000043913.15"; transcript_id "ENSMUSG00000043913.15_tx_27"; exon_id "chr5_116274389_116274511_-"; exonnum "5"; txlen "861";
chr5	ENSEMBL_gcm37	exon	116274389	116274511	3.2071906421408	-	.	gene_id "ENSMUSG00000043913.15"; transcript_id "ENSMUSG00000043913.15_tx_3"; exon_id "chr5_116274389_116274511_-"; exonnum "11"; txlen "2467";
chr5	ENSEMBL_gcm37	exon	116274389	116274511	2.77008807287078	-	.	gene_id "ENSMUSG00000043913.15"; transcript_id "ENSMUSG00000043913.15_tx_4"; exon_id "chr5_116274389_116274511_-"; exonnum "3"; txlen "2376";
chr5	ENSEMBL_gcm37	exon	116274389	116274511	2.45289852206627	-	.	gene_id "ENSMUSG00000043913.15"; transcript_id "ENSMUSG00000043913.15_tx_5"; exon_id "chr5_116274389_116274511_-"; exonnum "3"; txlen "1343";
chr5	ENSEMBL_gcm37	exon	116274389	116274511	2.23809291911368	-	.	gene_id "ENSMUSG00000043913.15"; transcript_id "ENSMUSG00000043913.15_tx_6"; exon_id "chr5_116274389_116274511_-"; exonnum "5"; txlen "2320";
chr5	ENSEMBL_gcm37	exon	116274389	116274511	1.87834223290105	-	.	gene_id "ENSMUSG00000043913.15"; transcript_id "ENSMUSG00000043913.15_tx_7"; exon_id "chr5_116274389_116274511_-"; exonnum "3"; txlen "2427";
chr5	ENSEMBL_gcm37	exon	116274389	116274511	1.77505291236494	-	.	gene_id "ENSMUSG00000043913.15"; transcript_id "ENSMUSG00000043913.15_tx_9"; exon_id "chr5_116274389_116274511_-"; exonnum "5"; txlen "1287";
chr5	HAVANA	exon	116275091	116275153	0	-	.	gene_id "ENSMUSG00000043913.15"; transcript_id "ENSMUST00000050178.13"; gene_type "protein_coding"; gene_name "Ccdc60"; transcript_type "protein_coding"; transcript_name "Ccdc60-201"; exon_number 10; exon_id "ENSMUSE00000403302.4"; level 2; protein_id "ENSMUSP00000049912.7"; transcript_support_level "1"; mgi_id "MGI:2141043"; tag "basic"; tag "Ensembl_canonical"; tag "GENCODE_Primary"; tag "appris_principal_1"; tag "CCDS"; ccdsid "CCDS19599.1"; havana_gene "OTTMUSG00000014688.1"; havana_transcript "OTTMUST00000034837.1";
chr5	HAVANA	CDS	116275091	116275153	0	-	1	gene_id "ENSMUSG00000043913.15"; transcript_id "ENSMUST00000050178.13"; gene_type "protein_coding"; gene_name "Ccdc60"; transcript_type "protein_coding"; transcript_name "Ccdc60-201"; exon_number 10; exon_id "ENSMUSE00000403302.4"; level 2; protein_id "ENSMUSP00000049912.7"; transcript_support_level "1"; mgi_id "MGI:2141043"; tag "basic"; tag "Ensembl_canonical"; tag "GENCODE_Primary"; tag "appris_principal_1"; tag "CCDS"; ccdsid "CCDS19599.1"; havana_gene "OTTMUSG00000014688.1"; havana_transcript "OTTMUST00000034837.1";
chr5	ENSEMBL_gcm37	exon	116275091	116275153	1.49954945820411	-	.	gene_id "ENSMUSG00000043913.15"; transcript_id "ENSMUSG00000043913.15_tx_10"; exon_id "chr5_116275091_116275153_-"; exonnum "4"; txlen "2371";
chr5	ENSEMBL_gcm37	exon	116275091	116275153	1.23057735869661	-	.	gene_id "ENSMUSG00000043913.15"; transcript_id "ENSMUSG00000043913.15_tx_12"; exon_id "chr5_116275091_116275153_-"; exonnum "4"; txlen "2197";
chr5	ENSEMBL_gcm37	exon	116275091	116275153	1.21015157998963	-	.	gene_id "ENSMUSG00000043913.15"; transcript_id "ENSMUSG00000043913.15_tx_13"; exon_id "chr5_116275091_116275153_-"; exonnum "4"; txlen "2248";
chr5	ENSEMBL_gcm37	exon	116275091	116275153	1.1515593695822	-	.	gene_id "ENSMUSG00000043913.15"; transcript_id "ENSMUSG00000043913.15_tx_14"; exon_id "chr5_116275091_116275153_-"; exonnum "2"; txlen "2253";
chr5	ENSEMBL_gcm37	exon	116275091	116275153	1.1515593695822	-	.	gene_id "ENSMUSG00000043913.15"; transcript_id "ENSMUSG00000043913.15_tx_15"; exon_id "chr5_116275091_116275153_-"; exonnum "2"; txlen "1220";
chr5	ENSEMBL_gcm37	exon	116275091	116275153	1.1515593695822	-	.	gene_id "ENSMUSG00000043913.15"; transcript_id "ENSMUSG00000043913.15_tx_16"; exon_id "chr5_116275091_116275153_-"; exonnum "10"; txlen "2344";
chr5	ENSEMBL_gcm37	exon	116275091	116275153	1.14731212549284	-	.	gene_id "ENSMUSG00000043913.15"; transcript_id "ENSMUSG00000043913.15_tx_17"; exon_id "chr5_116275091_116275153_-"; exonnum "5"; txlen "2321";
chr5	ENSEMBL_gcm37	exon	116275091	116275153	1.13815323676234	-	.	gene_id "ENSMUSG00000043913.15"; transcript_id "ENSMUSG00000043913.15_tx_18"; exon_id "chr5_116275091_116275153_-"; exonnum "5"; txlen "1288";
chr5	ENSEMBL_gcm37	exon	116275091	116275153	1.11826574680127	-	.	gene_id "ENSMUSG00000043913.15"; transcript_id "ENSMUSG00000043913.15_tx_19"; exon_id "chr5_116275091_116275153_-"; exonnum "2"; txlen "2304";
chr5	ENSEMBL_gcm37	exon	116275091	116275153	13.2623541728149	-	.	gene_id "ENSMUSG00000043913.15"; transcript_id "ENSMUSG00000043913.15_tx_2"; exon_id "chr5_116275091_116275153_-"; exonnum "10"; txlen "3551";
chr5	ENSEMBL_gcm37	exon	116275091	116275153	1.11826574680127	-	.	gene_id "ENSMUSG00000043913.15"; transcript_id "ENSMUSG00000043913.15_tx_20"; exon_id "chr5_116275091_116275153_-"; exonnum "10"; txlen "3428";
chr5	ENSEMBL_gcm37	exon	116275091	116275153	1.08759690774778	-	.	gene_id "ENSMUSG00000043913.15"; transcript_id "ENSMUSG00000043913.15_tx_21"; exon_id "chr5_116275091_116275153_-"; exonnum "4"; txlen "1164";
chr5	ENSEMBL_gcm37	exon	116275091	116275153	0.94311780609207	-	.	gene_id "ENSMUSG00000043913.15"; transcript_id "ENSMUSG00000043913.15_tx_24"; exon_id "chr5_116275091_116275153_-"; exonnum "5"; txlen "2372";
chr5	ENSEMBL_gcm37	exon	116275091	116275153	0.855591214246769	-	.	gene_id "ENSMUSG00000043913.15"; transcript_id "ENSMUSG00000043913.15_tx_25"; exon_id "chr5_116275091_116275153_-"; exonnum "10"; txlen "3075";
chr5	ENSEMBL_gcm37	exon	116275091	116275153	0.471916160953056	-	.	gene_id "ENSMUSG00000043913.15"; transcript_id "ENSMUSG00000043913.15_tx_27"; exon_id "chr5_116275091_116275153_-"; exonnum "4"; txlen "861";
chr5	ENSEMBL_gcm37	exon	116275091	116275153	3.2071906421408	-	.	gene_id "ENSMUSG00000043913.15"; transcript_id "ENSMUSG00000043913.15_tx_3"; exon_id "chr5_116275091_116275153_-"; exonnum "10"; txlen "2467";
chr5	ENSEMBL_gcm37	exon	116275091	116275153	2.77008807287078	-	.	gene_id "ENSMUSG00000043913.15"; transcript_id "ENSMUSG00000043913.15_tx_4"; exon_id "chr5_116275091_116275153_-"; exonnum "2"; txlen "2376";
chr5	ENSEMBL_gcm37	exon	116275091	116275153	2.45289852206627	-	.	gene_id "ENSMUSG00000043913.15"; transcript_id "ENSMUSG00000043913.15_tx_5"; exon_id "chr5_116275091_116275153_-"; exonnum "2"; txlen "1343";
chr5	ENSEMBL_gcm37	exon	116275091	116275153	2.23809291911368	-	.	gene_id "ENSMUSG00000043913.15"; transcript_id "ENSMUSG00000043913.15_tx_6"; exon_id "chr5_116275091_116275153_-"; exonnum "4"; txlen "2320";
chr5	ENSEMBL_gcm37	exon	116275091	116275153	1.87834223290105	-	.	gene_id "ENSMUSG00000043913.15"; transcript_id "ENSMUSG00000043913.15_tx_7"; exon_id "chr5_116275091_116275153_-"; exonnum "2"; txlen "2427";
chr5	ENSEMBL_gcm37	exon	116275091	116275153	1.77505291236494	-	.	gene_id "ENSMUSG00000043913.15"; transcript_id "ENSMUSG00000043913.15_tx_9"; exon_id "chr5_116275091_116275153_-"; exonnum "4"; txlen "1287";
chr5	sragcm37_ss	exon	116276340	116276670	1.1515593695822	-	.	gene_id "ENSMUSG00000043913.15"; transcript_id "ENSMUSG00000043913.15_tx_14"; exon_id "chr5_116276340_116276670_-"; exonnum "1"; txlen "2253";
chr5	sragcm37_ss	exon	116276340	116276670	1.1515593695822	-	.	gene_id "ENSMUSG00000043913.15"; transcript_id "ENSMUSG00000043913.15_tx_15"; exon_id "chr5_116276340_116276670_-"; exonnum "1"; txlen "1220";
chr5	sragcm37_ss	exon	116276340	116276670	1.11826574680127	-	.	gene_id "ENSMUSG00000043913.15"; transcript_id "ENSMUSG00000043913.15_tx_19"; exon_id "chr5_116276340_116276670_-"; exonnum "1"; txlen "2304";
chr5	sragcm37_ss	exon	116276340	116276670	2.77008807287078	-	.	gene_id "ENSMUSG00000043913.15"; transcript_id "ENSMUSG00000043913.15_tx_4"; exon_id "chr5_116276340_116276670_-"; exonnum "1"; txlen "2376";
chr5	sragcm37_ss	exon	116276340	116276670	2.45289852206627	-	.	gene_id "ENSMUSG00000043913.15"; transcript_id "ENSMUSG00000043913.15_tx_5"; exon_id "chr5_116276340_116276670_-"; exonnum "1"; txlen "1343";
chr5	sragcm37_ss	exon	116276340	116276670	1.87834223290105	-	.	gene_id "ENSMUSG00000043913.15"; transcript_id "ENSMUSG00000043913.15_tx_7"; exon_id "chr5_116276340_116276670_-"; exonnum "1"; txlen "2427";
chr5	HAVANA	exon	116278838	116278909	0	-	.	gene_id "ENSMUSG00000043913.15"; transcript_id "ENSMUST00000050178.13"; gene_type "protein_coding"; gene_name "Ccdc60"; transcript_type "protein_coding"; transcript_name "Ccdc60-201"; exon_number 9; exon_id "ENSMUSE00000362463.4"; level 2; protein_id "ENSMUSP00000049912.7"; transcript_support_level "1"; mgi_id "MGI:2141043"; tag "basic"; tag "Ensembl_canonical"; tag "GENCODE_Primary"; tag "appris_principal_1"; tag "CCDS"; ccdsid "CCDS19599.1"; havana_gene "OTTMUSG00000014688.1"; havana_transcript "OTTMUST00000034837.1";
chr5	HAVANA	CDS	116278838	116278909	0	-	1	gene_id "ENSMUSG00000043913.15"; transcript_id "ENSMUST00000050178.13"; gene_type "protein_coding"; gene_name "Ccdc60"; transcript_type "protein_coding"; transcript_name "Ccdc60-201"; exon_number 9; exon_id "ENSMUSE00000362463.4"; level 2; protein_id "ENSMUSP00000049912.7"; transcript_support_level "1"; mgi_id "MGI:2141043"; tag "basic"; tag "Ensembl_canonical"; tag "GENCODE_Primary"; tag "appris_principal_1"; tag "CCDS"; ccdsid "CCDS19599.1"; havana_gene "OTTMUSG00000014688.1"; havana_transcript "OTTMUST00000034837.1";
chr5	ENSEMBL_gcm37	exon	116278838	116278909	1.49954945820411	-	.	gene_id "ENSMUSG00000043913.15"; transcript_id "ENSMUSG00000043913.15_tx_10"; exon_id "chr5_116278838_116278909_-"; exonnum "3"; txlen "2371";
chr5	ENSEMBL_gcm37	exon	116278838	116278909	1.23057735869661	-	.	gene_id "ENSMUSG00000043913.15"; transcript_id "ENSMUSG00000043913.15_tx_12"; exon_id "chr5_116278838_116278909_-"; exonnum "3"; txlen "2197";
chr5	ENSEMBL_gcm37	exon	116278838	116278909	1.21015157998963	-	.	gene_id "ENSMUSG00000043913.15"; transcript_id "ENSMUSG00000043913.15_tx_13"; exon_id "chr5_116278838_116278909_-"; exonnum "3"; txlen "2248";
chr5	ENSEMBL_gcm37	exon	116278838	116278909	1.1515593695822	-	.	gene_id "ENSMUSG00000043913.15"; transcript_id "ENSMUSG00000043913.15_tx_16"; exon_id "chr5_116278838_116278909_-"; exonnum "9"; txlen "2344";
chr5	ENSEMBL_gcm37	exon	116278838	116278909	1.14731212549284	-	.	gene_id "ENSMUSG00000043913.15"; transcript_id "ENSMUSG00000043913.15_tx_17"; exon_id "chr5_116278838_116278909_-"; exonnum "4"; txlen "2321";
chr5	ENSEMBL_gcm37	exon	116278838	116278909	1.13815323676234	-	.	gene_id "ENSMUSG00000043913.15"; transcript_id "ENSMUSG00000043913.15_tx_18"; exon_id "chr5_116278838_116278909_-"; exonnum "4"; txlen "1288";
chr5	ENSEMBL_gcm37	exon	116278838	116278909	13.2623541728149	-	.	gene_id "ENSMUSG00000043913.15"; transcript_id "ENSMUSG00000043913.15_tx_2"; exon_id "chr5_116278838_116278909_-"; exonnum "9"; txlen "3551";
chr5	ENSEMBL_gcm37	exon	116278838	116278909	1.11826574680127	-	.	gene_id "ENSMUSG00000043913.15"; transcript_id "ENSMUSG00000043913.15_tx_20"; exon_id "chr5_116278838_116278909_-"; exonnum "9"; txlen "3428";
chr5	ENSEMBL_gcm37	exon	116278838	116278909	1.08759690774778	-	.	gene_id "ENSMUSG00000043913.15"; transcript_id "ENSMUSG00000043913.15_tx_21"; exon_id "chr5_116278838_116278909_-"; exonnum "3"; txlen "1164";
chr5	ENSEMBL_gcm37	exon	116278838	116278909	0.94311780609207	-	.	gene_id "ENSMUSG00000043913.15"; transcript_id "ENSMUSG00000043913.15_tx_24"; exon_id "chr5_116278838_116278909_-"; exonnum "4"; txlen "2372";
chr5	ENSEMBL_gcm37	exon	116278838	116278909	0.855591214246769	-	.	gene_id "ENSMUSG00000043913.15"; transcript_id "ENSMUSG00000043913.15_tx_25"; exon_id "chr5_116278838_116278909_-"; exonnum "9"; txlen "3075";
chr5	ENSEMBL_gcm37	exon	116278838	116278909	0.471916160953056	-	.	gene_id "ENSMUSG00000043913.15"; transcript_id "ENSMUSG00000043913.15_tx_27"; exon_id "chr5_116278838_116278909_-"; exonnum "3"; txlen "861";
chr5	ENSEMBL_gcm37	exon	116278838	116278909	3.2071906421408	-	.	gene_id "ENSMUSG00000043913.15"; transcript_id "ENSMUSG00000043913.15_tx_3"; exon_id "chr5_116278838_116278909_-"; exonnum "9"; txlen "2467";
chr5	ENSEMBL_gcm37	exon	116278838	116278909	2.23809291911368	-	.	gene_id "ENSMUSG00000043913.15"; transcript_id "ENSMUSG00000043913.15_tx_6"; exon_id "chr5_116278838_116278909_-"; exonnum "3"; txlen "2320";
chr5	ENSEMBL_gcm37	exon	116278838	116278909	1.77505291236494	-	.	gene_id "ENSMUSG00000043913.15"; transcript_id "ENSMUSG00000043913.15_tx_9"; exon_id "chr5_116278838_116278909_-"; exonnum "3"; txlen "1287";
chr5	HAVANA	exon	116284181	116284265	0	-	.	gene_id "ENSMUSG00000043913.15"; transcript_id "ENSMUST00000050178.13"; gene_type "protein_coding"; gene_name "Ccdc60"; transcript_type "protein_coding"; transcript_name "Ccdc60-201"; exon_number 8; exon_id "ENSMUSE00000408023.4"; level 2; protein_id "ENSMUSP00000049912.7"; transcript_support_level "1"; mgi_id "MGI:2141043"; tag "basic"; tag "Ensembl_canonical"; tag "GENCODE_Primary"; tag "appris_principal_1"; tag "CCDS"; ccdsid "CCDS19599.1"; havana_gene "OTTMUSG00000014688.1"; havana_transcript "OTTMUST00000034837.1";
chr5	HAVANA	CDS	116284181	116284265	0	-	2	gene_id "ENSMUSG00000043913.15"; transcript_id "ENSMUST00000050178.13"; gene_type "protein_coding"; gene_name "Ccdc60"; transcript_type "protein_coding"; transcript_name "Ccdc60-201"; exon_number 8; exon_id "ENSMUSE00000408023.4"; level 2; protein_id "ENSMUSP00000049912.7"; transcript_support_level "1"; mgi_id "MGI:2141043"; tag "basic"; tag "Ensembl_canonical"; tag "GENCODE_Primary"; tag "appris_principal_1"; tag "CCDS"; ccdsid "CCDS19599.1"; havana_gene "OTTMUSG00000014688.1"; havana_transcript "OTTMUST00000034837.1";
chr5	ENSEMBL_gcm37	exon	116284181	116284265	1.49954945820411	-	.	gene_id "ENSMUSG00000043913.15"; transcript_id "ENSMUSG00000043913.15_tx_10"; exon_id "chr5_116284181_116284265_-"; exonnum "2"; txlen "2371";
chr5	ENSEMBL_gcm37	exon	116284181	116284265	1.23057735869661	-	.	gene_id "ENSMUSG00000043913.15"; transcript_id "ENSMUSG00000043913.15_tx_12"; exon_id "chr5_116284181_116284265_-"; exonnum "2"; txlen "2197";
chr5	ENSEMBL_gcm37	exon	116284181	116284265	1.21015157998963	-	.	gene_id "ENSMUSG00000043913.15"; transcript_id "ENSMUSG00000043913.15_tx_13"; exon_id "chr5_116284181_116284265_-"; exonnum "2"; txlen "2248";
chr5	ENSEMBL_gcm37	exon	116284181	116284265	1.1515593695822	-	.	gene_id "ENSMUSG00000043913.15"; transcript_id "ENSMUSG00000043913.15_tx_16"; exon_id "chr5_116284181_116284265_-"; exonnum "8"; txlen "2344";
chr5	ENSEMBL_gcm37	exon	116284181	116284265	1.14731212549284	-	.	gene_id "ENSMUSG00000043913.15"; transcript_id "ENSMUSG00000043913.15_tx_17"; exon_id "chr5_116284181_116284265_-"; exonnum "3"; txlen "2321";
chr5	ENSEMBL_gcm37	exon	116284181	116284265	1.13815323676234	-	.	gene_id "ENSMUSG00000043913.15"; transcript_id "ENSMUSG00000043913.15_tx_18"; exon_id "chr5_116284181_116284265_-"; exonnum "3"; txlen "1288";
chr5	ENSEMBL_gcm37	exon	116284181	116284265	13.2623541728149	-	.	gene_id "ENSMUSG00000043913.15"; transcript_id "ENSMUSG00000043913.15_tx_2"; exon_id "chr5_116284181_116284265_-"; exonnum "8"; txlen "3551";
chr5	ENSEMBL_gcm37	exon	116284181	116284265	1.11826574680127	-	.	gene_id "ENSMUSG00000043913.15"; transcript_id "ENSMUSG00000043913.15_tx_20"; exon_id "chr5_116284181_116284265_-"; exonnum "8"; txlen "3428";
chr5	ENSEMBL_gcm37	exon	116284181	116284265	1.08759690774778	-	.	gene_id "ENSMUSG00000043913.15"; transcript_id "ENSMUSG00000043913.15_tx_21"; exon_id "chr5_116284181_116284265_-"; exonnum "2"; txlen "1164";
chr5	ENSEMBL_gcm37	exon	116284181	116284265	0.94311780609207	-	.	gene_id "ENSMUSG00000043913.15"; transcript_id "ENSMUSG00000043913.15_tx_24"; exon_id "chr5_116284181_116284265_-"; exonnum "3"; txlen "2372";
chr5	ENSEMBL_gcm37	exon	116284181	116284265	0.855591214246769	-	.	gene_id "ENSMUSG00000043913.15"; transcript_id "ENSMUSG00000043913.15_tx_25"; exon_id "chr5_116284181_116284265_-"; exonnum "8"; txlen "3075";
chr5	ENSEMBL_gcm37	exon	116284181	116284265	0.471916160953056	-	.	gene_id "ENSMUSG00000043913.15"; transcript_id "ENSMUSG00000043913.15_tx_27"; exon_id "chr5_116284181_116284265_-"; exonnum "2"; txlen "861";
chr5	ENSEMBL_gcm37	exon	116284181	116284265	3.2071906421408	-	.	gene_id "ENSMUSG00000043913.15"; transcript_id "ENSMUSG00000043913.15_tx_3"; exon_id "chr5_116284181_116284265_-"; exonnum "8"; txlen "2467";
chr5	ENSEMBL_gcm37	exon	116284181	116284265	2.23809291911368	-	.	gene_id "ENSMUSG00000043913.15"; transcript_id "ENSMUSG00000043913.15_tx_6"; exon_id "chr5_116284181_116284265_-"; exonnum "2"; txlen "2320";
chr5	ENSEMBL_gcm37	exon	116284181	116284265	1.77505291236494	-	.	gene_id "ENSMUSG00000043913.15"; transcript_id "ENSMUSG00000043913.15_tx_9"; exon_id "chr5_116284181_116284265_-"; exonnum "2"; txlen "1287";
chr5	sragcm37_ss	exon	116284510	116284627	1.49954945820411	-	.	gene_id "ENSMUSG00000043913.15"; transcript_id "ENSMUSG00000043913.15_tx_10"; exon_id "chr5_116284510_116284627_-"; exonnum "1"; txlen "2371";
chr5	sragcm37_ss	exon	116284510	116284627	1.23057735869661	-	.	gene_id "ENSMUSG00000043913.15"; transcript_id "ENSMUSG00000043913.15_tx_12"; exon_id "chr5_116284510_116284627_-"; exonnum "1"; txlen "2197";
chr5	sragcm37_ss	exon	116284510	116284627	1.21015157998963	-	.	gene_id "ENSMUSG00000043913.15"; transcript_id "ENSMUSG00000043913.15_tx_13"; exon_id "chr5_116284510_116284627_-"; exonnum "1"; txlen "2248";
chr5	sragcm37_ss	exon	116284510	116284627	1.08759690774778	-	.	gene_id "ENSMUSG00000043913.15"; transcript_id "ENSMUSG00000043913.15_tx_21"; exon_id "chr5_116284510_116284627_-"; exonnum "1"; txlen "1164";
chr5	sragcm37_ss	exon	116284510	116284627	0.471916160953056	-	.	gene_id "ENSMUSG00000043913.15"; transcript_id "ENSMUSG00000043913.15_tx_27"; exon_id "chr5_116284510_116284627_-"; exonnum "1"; txlen "861";
chr5	sragcm37_ss	exon	116284510	116284627	2.23809291911368	-	.	gene_id "ENSMUSG00000043913.15"; transcript_id "ENSMUSG00000043913.15_tx_6"; exon_id "chr5_116284510_116284627_-"; exonnum "1"; txlen "2320";
chr5	sragcm37_ss	exon	116284510	116284627	1.77505291236494	-	.	gene_id "ENSMUSG00000043913.15"; transcript_id "ENSMUSG00000043913.15_tx_9"; exon_id "chr5_116284510_116284627_-"; exonnum "1"; txlen "1287";
chr5	sragcm37_mid	exon	116285187	116285224	1.14731212549284	-	.	gene_id "ENSMUSG00000043913.15"; transcript_id "ENSMUSG00000043913.15_tx_17"; exon_id "chr5_116285187_116285224_-"; exonnum "2"; txlen "2321";
chr5	sragcm37_mid	exon	116285187	116285224	1.13815323676234	-	.	gene_id "ENSMUSG00000043913.15"; transcript_id "ENSMUSG00000043913.15_tx_18"; exon_id "chr5_116285187_116285224_-"; exonnum "2"; txlen "1288";
chr5	sragcm37_mid	exon	116285187	116285224	0.94311780609207	-	.	gene_id "ENSMUSG00000043913.15"; transcript_id "ENSMUSG00000043913.15_tx_24"; exon_id "chr5_116285187_116285224_-"; exonnum "2"; txlen "2372";
chr5	sragcm37_ss	exon	116291130	116291210	1.14731212549284	-	.	gene_id "ENSMUSG00000043913.15"; transcript_id "ENSMUSG00000043913.15_tx_17"; exon_id "chr5_116291130_116291210_-"; exonnum "1"; txlen "2321";
chr5	sragcm37_ss	exon	116291130	116291210	1.13815323676234	-	.	gene_id "ENSMUSG00000043913.15"; transcript_id "ENSMUSG00000043913.15_tx_18"; exon_id "chr5_116291130_116291210_-"; exonnum "1"; txlen "1288";
chr5	sragcm37_ss	exon	116291130	116291210	0.94311780609207	-	.	gene_id "ENSMUSG00000043913.15"; transcript_id "ENSMUSG00000043913.15_tx_24"; exon_id "chr5_116291130_116291210_-"; exonnum "1"; txlen "2372";
chr5	HAVANA	exon	116295543	116295762	0	-	.	gene_id "ENSMUSG00000043913.15"; transcript_id "ENSMUST00000050178.13"; gene_type "protein_coding"; gene_name "Ccdc60"; transcript_type "protein_coding"; transcript_name "Ccdc60-201"; exon_number 7; exon_id "ENSMUSE00000340294.4"; level 2; protein_id "ENSMUSP00000049912.7"; transcript_support_level "1"; mgi_id "MGI:2141043"; tag "basic"; tag "Ensembl_canonical"; tag "GENCODE_Primary"; tag "appris_principal_1"; tag "CCDS"; ccdsid "CCDS19599.1"; havana_gene "OTTMUSG00000014688.1"; havana_transcript "OTTMUST00000034837.1";
chr5	HAVANA	CDS	116295543	116295762	0	-	0	gene_id "ENSMUSG00000043913.15"; transcript_id "ENSMUST00000050178.13"; gene_type "protein_coding"; gene_name "Ccdc60"; transcript_type "protein_coding"; transcript_name "Ccdc60-201"; exon_number 7; exon_id "ENSMUSE00000340294.4"; level 2; protein_id "ENSMUSP00000049912.7"; transcript_support_level "1"; mgi_id "MGI:2141043"; tag "basic"; tag "Ensembl_canonical"; tag "GENCODE_Primary"; tag "appris_principal_1"; tag "CCDS"; ccdsid "CCDS19599.1"; havana_gene "OTTMUSG00000014688.1"; havana_transcript "OTTMUST00000034837.1";
chr5	ENSEMBL_gcm37	exon	116295543	116295762	1.1515593695822	-	.	gene_id "ENSMUSG00000043913.15"; transcript_id "ENSMUSG00000043913.15_tx_16"; exon_id "chr5_116295543_116295762_-"; exonnum "7"; txlen "2344";
chr5	ENSEMBL_gcm37	exon	116295543	116295762	13.2623541728149	-	.	gene_id "ENSMUSG00000043913.15"; transcript_id "ENSMUSG00000043913.15_tx_2"; exon_id "chr5_116295543_116295762_-"; exonnum "7"; txlen "3551";
chr5	ENSEMBL_gcm37	exon	116295543	116295762	1.11826574680127	-	.	gene_id "ENSMUSG00000043913.15"; transcript_id "ENSMUSG00000043913.15_tx_20"; exon_id "chr5_116295543_116295762_-"; exonnum "7"; txlen "3428";
chr5	ENSEMBL_gcm37	exon	116295543	116295762	0.855591214246769	-	.	gene_id "ENSMUSG00000043913.15"; transcript_id "ENSMUSG00000043913.15_tx_25"; exon_id "chr5_116295543_116295762_-"; exonnum "7"; txlen "3075";
chr5	ENSEMBL_gcm37	exon	116295543	116295762	3.2071906421408	-	.	gene_id "ENSMUSG00000043913.15"; transcript_id "ENSMUSG00000043913.15_tx_3"; exon_id "chr5_116295543_116295762_-"; exonnum "7"; txlen "2467";
chr5	HAVANA	exon	116301542	116301632	0	-	.	gene_id "ENSMUSG00000043913.15"; transcript_id "ENSMUST00000050178.13"; gene_type "protein_coding"; gene_name "Ccdc60"; transcript_type "protein_coding"; transcript_name "Ccdc60-201"; exon_number 6; exon_id "ENSMUSE00000375345.4"; level 2; protein_id "ENSMUSP00000049912.7"; transcript_support_level "1"; mgi_id "MGI:2141043"; tag "basic"; tag "Ensembl_canonical"; tag "GENCODE_Primary"; tag "appris_principal_1"; tag "CCDS"; ccdsid "CCDS19599.1"; havana_gene "OTTMUSG00000014688.1"; havana_transcript "OTTMUST00000034837.1";
chr5	HAVANA	CDS	116301542	116301632	0	-	1	gene_id "ENSMUSG00000043913.15"; transcript_id "ENSMUST00000050178.13"; gene_type "protein_coding"; gene_name "Ccdc60"; transcript_type "protein_coding"; transcript_name "Ccdc60-201"; exon_number 6; exon_id "ENSMUSE00000375345.4"; level 2; protein_id "ENSMUSP00000049912.7"; transcript_support_level "1"; mgi_id "MGI:2141043"; tag "basic"; tag "Ensembl_canonical"; tag "GENCODE_Primary"; tag "appris_principal_1"; tag "CCDS"; ccdsid "CCDS19599.1"; havana_gene "OTTMUSG00000014688.1"; havana_transcript "OTTMUST00000034837.1";
chr5	ENSEMBL_gcm37	exon	116301542	116301632	1.1515593695822	-	.	gene_id "ENSMUSG00000043913.15"; transcript_id "ENSMUSG00000043913.15_tx_16"; exon_id "chr5_116301542_116301632_-"; exonnum "6"; txlen "2344";
chr5	ENSEMBL_gcm37	exon	116301542	116301632	13.2623541728149	-	.	gene_id "ENSMUSG00000043913.15"; transcript_id "ENSMUSG00000043913.15_tx_2"; exon_id "chr5_116301542_116301632_-"; exonnum "6"; txlen "3551";
chr5	ENSEMBL_gcm37	exon	116301542	116301632	1.11826574680127	-	.	gene_id "ENSMUSG00000043913.15"; transcript_id "ENSMUSG00000043913.15_tx_20"; exon_id "chr5_116301542_116301632_-"; exonnum "6"; txlen "3428";
chr5	ENSEMBL_gcm37	exon	116301542	116301632	0.855591214246769	-	.	gene_id "ENSMUSG00000043913.15"; transcript_id "ENSMUSG00000043913.15_tx_25"; exon_id "chr5_116301542_116301632_-"; exonnum "6"; txlen "3075";
chr5	ENSEMBL_gcm37	exon	116301542	116301632	3.2071906421408	-	.	gene_id "ENSMUSG00000043913.15"; transcript_id "ENSMUSG00000043913.15_tx_3"; exon_id "chr5_116301542_116301632_-"; exonnum "6"; txlen "2467";
chr5	sragcm37_es	exon	116306260	116306458	0.705612914257237	-	.	gene_id "ENSMUSG00000043913.15"; transcript_id "ENSMUSG00000043913.15_tx_26"; exon_id "chr5_116306260_116306458_-"; exonnum "4"; txlen "586";
chr5	HAVANA	UTR	116307284	116308403	0	-	.	gene_id "ENSMUSG00000043913.15"; transcript_id "ENSMUST00000086483.4"; gene_type "protein_coding"; gene_name "Ccdc60"; transcript_type "protein_coding"; transcript_name "Ccdc60-202"; exon_number 6; exon_id "ENSMUSE00000539278.4"; level 2; protein_id "ENSMUSP00000083671.4"; transcript_support_level "1"; mgi_id "MGI:2141043"; tag "basic"; havana_gene "OTTMUSG00000014688.1"; havana_transcript "OTTMUST00000034838.1";
chr5	HAVANA	exon	116307284	116308464	0	-	.	gene_id "ENSMUSG00000043913.15"; transcript_id "ENSMUST00000086483.4"; gene_type "protein_coding"; gene_name "Ccdc60"; transcript_type "protein_coding"; transcript_name "Ccdc60-202"; exon_number 6; exon_id "ENSMUSE00000539278.4"; level 2; protein_id "ENSMUSP00000083671.4"; transcript_support_level "1"; mgi_id "MGI:2141043"; tag "basic"; havana_gene "OTTMUSG00000014688.1"; havana_transcript "OTTMUST00000034838.1";
chr5	HAVANA	transcript	116307284	116427022	0	-	.	gene_id "ENSMUSG00000043913.15"; transcript_id "ENSMUST00000086483.4"; gene_type "protein_coding"; gene_name "Ccdc60"; transcript_type "protein_coding"; transcript_name "Ccdc60-202"; level 2; protein_id "ENSMUSP00000083671.4"; transcript_support_level "1"; mgi_id "MGI:2141043"; tag "basic"; havana_gene "OTTMUSG00000014688.1"; havana_transcript "OTTMUST00000034838.1";
chr5	HAVANA	stop_codon	116308401	116308403	0	-	0	gene_id "ENSMUSG00000043913.15"; transcript_id "ENSMUST00000086483.4"; gene_type "protein_coding"; gene_name "Ccdc60"; transcript_type "protein_coding"; transcript_name "Ccdc60-202"; exon_number 6; exon_id "ENSMUSE00000539278.4"; level 2; protein_id "ENSMUSP00000083671.4"; transcript_support_level "1"; mgi_id "MGI:2141043"; tag "basic"; havana_gene "OTTMUSG00000014688.1"; havana_transcript "OTTMUST00000034838.1";
chr5	HAVANA	CDS	116308404	116308464	0	-	1	gene_id "ENSMUSG00000043913.15"; transcript_id "ENSMUST00000086483.4"; gene_type "protein_coding"; gene_name "Ccdc60"; transcript_type "protein_coding"; transcript_name "Ccdc60-202"; exon_number 6; exon_id "ENSMUSE00000539278.4"; level 2; protein_id "ENSMUSP00000083671.4"; transcript_support_level "1"; mgi_id "MGI:2141043"; tag "basic"; havana_gene "OTTMUSG00000014688.1"; havana_transcript "OTTMUST00000034838.1";
chr5	HAVANA	exon	116310501	116310608	0	-	.	gene_id "ENSMUSG00000043913.15"; transcript_id "ENSMUST00000050178.13"; gene_type "protein_coding"; gene_name "Ccdc60"; transcript_type "protein_coding"; transcript_name "Ccdc60-201"; exon_number 5; exon_id "ENSMUSE00000361895.4"; level 2; protein_id "ENSMUSP00000049912.7"; transcript_support_level "1"; mgi_id "MGI:2141043"; tag "basic"; tag "Ensembl_canonical"; tag "GENCODE_Primary"; tag "appris_principal_1"; tag "CCDS"; ccdsid "CCDS19599.1"; havana_gene "OTTMUSG00000014688.1"; havana_transcript "OTTMUST00000034837.1";
chr5	HAVANA	CDS	116310501	116310608	0	-	1	gene_id "ENSMUSG00000043913.15"; transcript_id "ENSMUST00000050178.13"; gene_type "protein_coding"; gene_name "Ccdc60"; transcript_type "protein_coding"; transcript_name "Ccdc60-201"; exon_number 5; exon_id "ENSMUSE00000361895.4"; level 2; protein_id "ENSMUSP00000049912.7"; transcript_support_level "1"; mgi_id "MGI:2141043"; tag "basic"; tag "Ensembl_canonical"; tag "GENCODE_Primary"; tag "appris_principal_1"; tag "CCDS"; ccdsid "CCDS19599.1"; havana_gene "OTTMUSG00000014688.1"; havana_transcript "OTTMUST00000034837.1";
chr5	HAVANA	exon	116310501	116310608	0	-	.	gene_id "ENSMUSG00000043913.15"; transcript_id "ENSMUST00000086483.4"; gene_type "protein_coding"; gene_name "Ccdc60"; transcript_type "protein_coding"; transcript_name "Ccdc60-202"; exon_number 5; exon_id "ENSMUSE00000361895.4"; level 2; protein_id "ENSMUSP00000083671.4"; transcript_support_level "1"; mgi_id "MGI:2141043"; tag "basic"; havana_gene "OTTMUSG00000014688.1"; havana_transcript "OTTMUST00000034838.1";
chr5	HAVANA	CDS	116310501	116310608	0	-	1	gene_id "ENSMUSG00000043913.15"; transcript_id "ENSMUST00000086483.4"; gene_type "protein_coding"; gene_name "Ccdc60"; transcript_type "protein_coding"; transcript_name "Ccdc60-202"; exon_number 5; exon_id "ENSMUSE00000361895.4"; level 2; protein_id "ENSMUSP00000083671.4"; transcript_support_level "1"; mgi_id "MGI:2141043"; tag "basic"; havana_gene "OTTMUSG00000014688.1"; havana_transcript "OTTMUST00000034838.1";
chr5	ENSEMBL_gcm37	exon	116310501	116310608	1.1515593695822	-	.	gene_id "ENSMUSG00000043913.15"; transcript_id "ENSMUSG00000043913.15_tx_16"; exon_id "chr5_116310501_116310608_-"; exonnum "5"; txlen "2344";
chr5	ENSEMBL_gcm37	exon	116310501	116310608	13.2623541728149	-	.	gene_id "ENSMUSG00000043913.15"; transcript_id "ENSMUSG00000043913.15_tx_2"; exon_id "chr5_116310501_116310608_-"; exonnum "5"; txlen "3551";
chr5	ENSEMBL_gcm37	exon	116310501	116310608	1.11826574680127	-	.	gene_id "ENSMUSG00000043913.15"; transcript_id "ENSMUSG00000043913.15_tx_20"; exon_id "chr5_116310501_116310608_-"; exonnum "5"; txlen "3428";
chr5	ENSEMBL_gcm37	exon	116310501	116310608	0.855591214246769	-	.	gene_id "ENSMUSG00000043913.15"; transcript_id "ENSMUSG00000043913.15_tx_25"; exon_id "chr5_116310501_116310608_-"; exonnum "5"; txlen "3075";
chr5	ENSEMBL_gcm37	exon	116310501	116310608	0.705612914257237	-	.	gene_id "ENSMUSG00000043913.15"; transcript_id "ENSMUSG00000043913.15_tx_26"; exon_id "chr5_116310501_116310608_-"; exonnum "3"; txlen "586";
chr5	ENSEMBL_gcm37	exon	116310501	116310608	3.2071906421408	-	.	gene_id "ENSMUSG00000043913.15"; transcript_id "ENSMUSG00000043913.15_tx_3"; exon_id "chr5_116310501_116310608_-"; exonnum "5"; txlen "2467";
chr5	HAVANA	exon	116318863	116318970	0	-	.	gene_id "ENSMUSG00000043913.15"; transcript_id "ENSMUST00000050178.13"; gene_type "protein_coding"; gene_name "Ccdc60"; transcript_type "protein_coding"; transcript_name "Ccdc60-201"; exon_number 4; exon_id "ENSMUSE00000539289.2"; level 2; protein_id "ENSMUSP00000049912.7"; transcript_support_level "1"; mgi_id "MGI:2141043"; tag "basic"; tag "Ensembl_canonical"; tag "GENCODE_Primary"; tag "appris_principal_1"; tag "CCDS"; ccdsid "CCDS19599.1"; havana_gene "OTTMUSG00000014688.1"; havana_transcript "OTTMUST00000034837.1";
chr5	HAVANA	CDS	116318863	116318970	0	-	1	gene_id "ENSMUSG00000043913.15"; transcript_id "ENSMUST00000050178.13"; gene_type "protein_coding"; gene_name "Ccdc60"; transcript_type "protein_coding"; transcript_name "Ccdc60-201"; exon_number 4; exon_id "ENSMUSE00000539289.2"; level 2; protein_id "ENSMUSP00000049912.7"; transcript_support_level "1"; mgi_id "MGI:2141043"; tag "basic"; tag "Ensembl_canonical"; tag "GENCODE_Primary"; tag "appris_principal_1"; tag "CCDS"; ccdsid "CCDS19599.1"; havana_gene "OTTMUSG00000014688.1"; havana_transcript "OTTMUST00000034837.1";
chr5	HAVANA	exon	116318863	116318970	0	-	.	gene_id "ENSMUSG00000043913.15"; transcript_id "ENSMUST00000086483.4"; gene_type "protein_coding"; gene_name "Ccdc60"; transcript_type "protein_coding"; transcript_name "Ccdc60-202"; exon_number 4; exon_id "ENSMUSE00000539289.2"; level 2; protein_id "ENSMUSP00000083671.4"; transcript_support_level "1"; mgi_id "MGI:2141043"; tag "basic"; havana_gene "OTTMUSG00000014688.1"; havana_transcript "OTTMUST00000034838.1";
chr5	HAVANA	CDS	116318863	116318970	0	-	1	gene_id "ENSMUSG00000043913.15"; transcript_id "ENSMUST00000086483.4"; gene_type "protein_coding"; gene_name "Ccdc60"; transcript_type "protein_coding"; transcript_name "Ccdc60-202"; exon_number 4; exon_id "ENSMUSE00000539289.2"; level 2; protein_id "ENSMUSP00000083671.4"; transcript_support_level "1"; mgi_id "MGI:2141043"; tag "basic"; havana_gene "OTTMUSG00000014688.1"; havana_transcript "OTTMUST00000034838.1";
chr5	ENSEMBL_gcm37	exon	116318863	116318970	1.1515593695822	-	.	gene_id "ENSMUSG00000043913.15"; transcript_id "ENSMUSG00000043913.15_tx_16"; exon_id "chr5_116318863_116318970_-"; exonnum "4"; txlen "2344";
chr5	ENSEMBL_gcm37	exon	116318863	116318970	13.2623541728149	-	.	gene_id "ENSMUSG00000043913.15"; transcript_id "ENSMUSG00000043913.15_tx_2"; exon_id "chr5_116318863_116318970_-"; exonnum "4"; txlen "3551";
chr5	ENSEMBL_gcm37	exon	116318863	116318970	1.11826574680127	-	.	gene_id "ENSMUSG00000043913.15"; transcript_id "ENSMUSG00000043913.15_tx_20"; exon_id "chr5_116318863_116318970_-"; exonnum "4"; txlen "3428";
chr5	ENSEMBL_gcm37	exon	116318863	116318970	0.855591214246769	-	.	gene_id "ENSMUSG00000043913.15"; transcript_id "ENSMUSG00000043913.15_tx_25"; exon_id "chr5_116318863_116318970_-"; exonnum "4"; txlen "3075";
chr5	ENSEMBL_gcm37	exon	116318863	116318970	0.705612914257237	-	.	gene_id "ENSMUSG00000043913.15"; transcript_id "ENSMUSG00000043913.15_tx_26"; exon_id "chr5_116318863_116318970_-"; exonnum "2"; txlen "586";
chr5	ENSEMBL_gcm37	exon	116318863	116318970	3.2071906421408	-	.	gene_id "ENSMUSG00000043913.15"; transcript_id "ENSMUSG00000043913.15_tx_3"; exon_id "chr5_116318863_116318970_-"; exonnum "4"; txlen "2467";
chr5	HAVANA	exon	116328119	116328289	0	-	.	gene_id "ENSMUSG00000043913.15"; transcript_id "ENSMUST00000050178.13"; gene_type "protein_coding"; gene_name "Ccdc60"; transcript_type "protein_coding"; transcript_name "Ccdc60-201"; exon_number 3; exon_id "ENSMUSE00000402398.4"; level 2; protein_id "ENSMUSP00000049912.7"; transcript_support_level "1"; mgi_id "MGI:2141043"; tag "basic"; tag "Ensembl_canonical"; tag "GENCODE_Primary"; tag "appris_principal_1"; tag "CCDS"; ccdsid "CCDS19599.1"; havana_gene "OTTMUSG00000014688.1"; havana_transcript "OTTMUST00000034837.1";
chr5	HAVANA	CDS	116328119	116328289	0	-	1	gene_id "ENSMUSG00000043913.15"; transcript_id "ENSMUST00000050178.13"; gene_type "protein_coding"; gene_name "Ccdc60"; transcript_type "protein_coding"; transcript_name "Ccdc60-201"; exon_number 3; exon_id "ENSMUSE00000402398.4"; level 2; protein_id "ENSMUSP00000049912.7"; transcript_support_level "1"; mgi_id "MGI:2141043"; tag "basic"; tag "Ensembl_canonical"; tag "GENCODE_Primary"; tag "appris_principal_1"; tag "CCDS"; ccdsid "CCDS19599.1"; havana_gene "OTTMUSG00000014688.1"; havana_transcript "OTTMUST00000034837.1";
chr5	HAVANA	exon	116328119	116328289	0	-	.	gene_id "ENSMUSG00000043913.15"; transcript_id "ENSMUST00000086483.4"; gene_type "protein_coding"; gene_name "Ccdc60"; transcript_type "protein_coding"; transcript_name "Ccdc60-202"; exon_number 3; exon_id "ENSMUSE00000402398.4"; level 2; protein_id "ENSMUSP00000083671.4"; transcript_support_level "1"; mgi_id "MGI:2141043"; tag "basic"; havana_gene "OTTMUSG00000014688.1"; havana_transcript "OTTMUST00000034838.1";
chr5	HAVANA	CDS	116328119	116328289	0	-	1	gene_id "ENSMUSG00000043913.15"; transcript_id "ENSMUST00000086483.4"; gene_type "protein_coding"; gene_name "Ccdc60"; transcript_type "protein_coding"; transcript_name "Ccdc60-202"; exon_number 3; exon_id "ENSMUSE00000402398.4"; level 2; protein_id "ENSMUSP00000083671.4"; transcript_support_level "1"; mgi_id "MGI:2141043"; tag "basic"; havana_gene "OTTMUSG00000014688.1"; havana_transcript "OTTMUST00000034838.1";
chr5	ENSEMBL_gcm37	exon	116328119	116328289	1.1515593695822	-	.	gene_id "ENSMUSG00000043913.15"; transcript_id "ENSMUSG00000043913.15_tx_16"; exon_id "chr5_116328119_116328289_-"; exonnum "3"; txlen "2344";
chr5	ENSEMBL_gcm37	exon	116328119	116328289	13.2623541728149	-	.	gene_id "ENSMUSG00000043913.15"; transcript_id "ENSMUSG00000043913.15_tx_2"; exon_id "chr5_116328119_116328289_-"; exonnum "3"; txlen "3551";
chr5	ENSEMBL_gcm37	exon	116328119	116328289	1.11826574680127	-	.	gene_id "ENSMUSG00000043913.15"; transcript_id "ENSMUSG00000043913.15_tx_20"; exon_id "chr5_116328119_116328289_-"; exonnum "3"; txlen "3428";
chr5	ENSEMBL_gcm37	exon	116328119	116328289	0.855591214246769	-	.	gene_id "ENSMUSG00000043913.15"; transcript_id "ENSMUSG00000043913.15_tx_25"; exon_id "chr5_116328119_116328289_-"; exonnum "3"; txlen "3075";
chr5	ENSEMBL_gcm37	exon	116328119	116328289	0.705612914257237	-	.	gene_id "ENSMUSG00000043913.15"; transcript_id "ENSMUSG00000043913.15_tx_26"; exon_id "chr5_116328119_116328289_-"; exonnum "1"; txlen "586";
chr5	ENSEMBL_gcm37	exon	116328119	116328289	3.2071906421408	-	.	gene_id "ENSMUSG00000043913.15"; transcript_id "ENSMUSG00000043913.15_tx_3"; exon_id "chr5_116328119_116328289_-"; exonnum "3"; txlen "2467";
chr5	sragcm37_es	exon	116362059	116362636	0.982514129938771	-	.	gene_id "ENSMUSG00000043913.15"; transcript_id "ENSMUSG00000043913.15_tx_23"; exon_id "chr5_116362059_116362636_-"; exonnum "3"; txlen "1178";
chr5	HAVANA	exon	116363328	116363410	0	-	.	gene_id "ENSMUSG00000043913.15"; transcript_id "ENSMUST00000050178.13"; gene_type "protein_coding"; gene_name "Ccdc60"; transcript_type "protein_coding"; transcript_name "Ccdc60-201"; exon_number 2; exon_id "ENSMUSE00000539292.2"; level 2; protein_id "ENSMUSP00000049912.7"; transcript_support_level "1"; mgi_id "MGI:2141043"; tag "basic"; tag "Ensembl_canonical"; tag "GENCODE_Primary"; tag "appris_principal_1"; tag "CCDS"; ccdsid "CCDS19599.1"; havana_gene "OTTMUSG00000014688.1"; havana_transcript "OTTMUST00000034837.1";
chr5	HAVANA	CDS	116363328	116363410	0	-	0	gene_id "ENSMUSG00000043913.15"; transcript_id "ENSMUST00000050178.13"; gene_type "protein_coding"; gene_name "Ccdc60"; transcript_type "protein_coding"; transcript_name "Ccdc60-201"; exon_number 2; exon_id "ENSMUSE00000539292.2"; level 2; protein_id "ENSMUSP00000049912.7"; transcript_support_level "1"; mgi_id "MGI:2141043"; tag "basic"; tag "Ensembl_canonical"; tag "GENCODE_Primary"; tag "appris_principal_1"; tag "CCDS"; ccdsid "CCDS19599.1"; havana_gene "OTTMUSG00000014688.1"; havana_transcript "OTTMUST00000034837.1";
chr5	HAVANA	exon	116363328	116363410	0	-	.	gene_id "ENSMUSG00000043913.15"; transcript_id "ENSMUST00000086483.4"; gene_type "protein_coding"; gene_name "Ccdc60"; transcript_type "protein_coding"; transcript_name "Ccdc60-202"; exon_number 2; exon_id "ENSMUSE00000539292.2"; level 2; protein_id "ENSMUSP00000083671.4"; transcript_support_level "1"; mgi_id "MGI:2141043"; tag "basic"; havana_gene "OTTMUSG00000014688.1"; havana_transcript "OTTMUST00000034838.1";
chr5	HAVANA	CDS	116363328	116363410	0	-	0	gene_id "ENSMUSG00000043913.15"; transcript_id "ENSMUST00000086483.4"; gene_type "protein_coding"; gene_name "Ccdc60"; transcript_type "protein_coding"; transcript_name "Ccdc60-202"; exon_number 2; exon_id "ENSMUSE00000539292.2"; level 2; protein_id "ENSMUSP00000083671.4"; transcript_support_level "1"; mgi_id "MGI:2141043"; tag "basic"; havana_gene "OTTMUSG00000014688.1"; havana_transcript "OTTMUST00000034838.1";
chr5	ENSEMBL_gcm37	exon	116363328	116363410	1.1515593695822	-	.	gene_id "ENSMUSG00000043913.15"; transcript_id "ENSMUSG00000043913.15_tx_16"; exon_id "chr5_116363328_116363410_-"; exonnum "2"; txlen "2344";
chr5	ENSEMBL_gcm37	exon	116363328	116363410	13.2623541728149	-	.	gene_id "ENSMUSG00000043913.15"; transcript_id "ENSMUSG00000043913.15_tx_2"; exon_id "chr5_116363328_116363410_-"; exonnum "2"; txlen "3551";
chr5	ENSEMBL_gcm37	exon	116363328	116363410	1.11826574680127	-	.	gene_id "ENSMUSG00000043913.15"; transcript_id "ENSMUSG00000043913.15_tx_20"; exon_id "chr5_116363328_116363410_-"; exonnum "2"; txlen "3428";
chr5	ENSEMBL_gcm37	exon	116363328	116363410	0.982514129938771	-	.	gene_id "ENSMUSG00000043913.15"; transcript_id "ENSMUSG00000043913.15_tx_23"; exon_id "chr5_116363328_116363410_-"; exonnum "2"; txlen "1178";
chr5	ENSEMBL_gcm37	exon	116363328	116363410	0.855591214246769	-	.	gene_id "ENSMUSG00000043913.15"; transcript_id "ENSMUSG00000043913.15_tx_25"; exon_id "chr5_116363328_116363410_-"; exonnum "2"; txlen "3075";
chr5	ENSEMBL_gcm37	exon	116363328	116363410	3.2071906421408	-	.	gene_id "ENSMUSG00000043913.15"; transcript_id "ENSMUSG00000043913.15_tx_3"; exon_id "chr5_116363328_116363410_-"; exonnum "2"; txlen "2467";
chr5	sragcm37_ss	exon	116366560	116366651	0.855591214246769	-	.	gene_id "ENSMUSG00000043913.15"; transcript_id "ENSMUSG00000043913.15_tx_25"; exon_id "chr5_116366560_116366651_-"; exonnum "1"; txlen "3075";
chr5	sragcm37_es	exon	116416591	116417196	0.0126064077677063	-	.	gene_id "sragcm37_gene_64268"; transcript_id "sragcm37_gene_64268_tx_1"; exon_id "chr5_116416591_116417196_-"; exonnum "2"; txlen "804";
chr5	sragcm37_ss	exon	116417851	116418048	0.0126064077677063	-	.	gene_id "sragcm37_gene_64268"; transcript_id "sragcm37_gene_64268_tx_1"; exon_id "chr5_116417851_116418048_-"; exonnum "1"; txlen "804";
chr5	HAVANA	CDS	116426506	116426595	0	-	0	gene_id "ENSMUSG00000043913.15"; transcript_id "ENSMUST00000050178.13"; gene_type "protein_coding"; gene_name "Ccdc60"; transcript_type "protein_coding"; transcript_name "Ccdc60-201"; exon_number 1; exon_id "ENSMUSE00000594370.2"; level 2; protein_id "ENSMUSP00000049912.7"; transcript_support_level "1"; mgi_id "MGI:2141043"; tag "basic"; tag "Ensembl_canonical"; tag "GENCODE_Primary"; tag "appris_principal_1"; tag "CCDS"; ccdsid "CCDS19599.1"; havana_gene "OTTMUSG00000014688.1"; havana_transcript "OTTMUST00000034837.1";
chr5	HAVANA	CDS	116426506	116426595	0	-	0	gene_id "ENSMUSG00000043913.15"; transcript_id "ENSMUST00000086483.4"; gene_type "protein_coding"; gene_name "Ccdc60"; transcript_type "protein_coding"; transcript_name "Ccdc60-202"; exon_number 1; exon_id "ENSMUSE00000539293.3"; level 2; protein_id "ENSMUSP00000083671.4"; transcript_support_level "1"; mgi_id "MGI:2141043"; tag "basic"; havana_gene "OTTMUSG00000014688.1"; havana_transcript "OTTMUST00000034838.1";
chr5	HAVANA	exon	116426506	116427022	0	-	.	gene_id "ENSMUSG00000043913.15"; transcript_id "ENSMUST00000086483.4"; gene_type "protein_coding"; gene_name "Ccdc60"; transcript_type "protein_coding"; transcript_name "Ccdc60-202"; exon_number 1; exon_id "ENSMUSE00000539293.3"; level 2; protein_id "ENSMUSP00000083671.4"; transcript_support_level "1"; mgi_id "MGI:2141043"; tag "basic"; havana_gene "OTTMUSG00000014688.1"; havana_transcript "OTTMUST00000034838.1";
chr5	ENSEMBL_gcm37	exon	116426506	116427022	1.1515593695822	-	.	gene_id "ENSMUSG00000043913.15"; transcript_id "ENSMUSG00000043913.15_tx_16"; exon_id "chr5_116426506_116427022_-"; exonnum "1"; txlen "2344";
chr5	ENSEMBL_gcm37	exon	116426506	116427022	13.2623541728149	-	.	gene_id "ENSMUSG00000043913.15"; transcript_id "ENSMUSG00000043913.15_tx_2"; exon_id "chr5_116426506_116427022_-"; exonnum "1"; txlen "3551";
chr5	ENSEMBL_gcm37	exon	116426506	116427022	1.11826574680127	-	.	gene_id "ENSMUSG00000043913.15"; transcript_id "ENSMUSG00000043913.15_tx_20"; exon_id "chr5_116426506_116427022_-"; exonnum "1"; txlen "3428";
chr5	ENSEMBL_gcm37	exon	116426506	116427022	0.982514129938771	-	.	gene_id "ENSMUSG00000043913.15"; transcript_id "ENSMUSG00000043913.15_tx_23"; exon_id "chr5_116426506_116427022_-"; exonnum "1"; txlen "1178";
chr5	ENSEMBL_gcm37	exon	116426506	116427022	3.2071906421408	-	.	gene_id "ENSMUSG00000043913.15"; transcript_id "ENSMUSG00000043913.15_tx_3"; exon_id "chr5_116426506_116427022_-"; exonnum "1"; txlen "2467";
chr5	HAVANA	exon	116426506	116427044	0	-	.	gene_id "ENSMUSG00000043913.15"; transcript_id "ENSMUST00000050178.13"; gene_type "protein_coding"; gene_name "Ccdc60"; transcript_type "protein_coding"; transcript_name "Ccdc60-201"; exon_number 1; exon_id "ENSMUSE00000594370.2"; level 2; protein_id "ENSMUSP00000049912.7"; transcript_support_level "1"; mgi_id "MGI:2141043"; tag "basic"; tag "Ensembl_canonical"; tag "GENCODE_Primary"; tag "appris_principal_1"; tag "CCDS"; ccdsid "CCDS19599.1"; havana_gene "OTTMUSG00000014688.1"; havana_transcript "OTTMUST00000034837.1";
chr5	HAVANA	start_codon	116426593	116426595	0	-	0	gene_id "ENSMUSG00000043913.15"; transcript_id "ENSMUST00000050178.13"; gene_type "protein_coding"; gene_name "Ccdc60"; transcript_type "protein_coding"; transcript_name "Ccdc60-201"; exon_number 1; exon_id "ENSMUSE00000594370.2"; level 2; protein_id "ENSMUSP00000049912.7"; transcript_support_level "1"; mgi_id "MGI:2141043"; tag "basic"; tag "Ensembl_canonical"; tag "GENCODE_Primary"; tag "appris_principal_1"; tag "CCDS"; ccdsid "CCDS19599.1"; havana_gene "OTTMUSG00000014688.1"; havana_transcript "OTTMUST00000034837.1";
chr5	HAVANA	start_codon	116426593	116426595	0	-	0	gene_id "ENSMUSG00000043913.15"; transcript_id "ENSMUST00000086483.4"; gene_type "protein_coding"; gene_name "Ccdc60"; transcript_type "protein_coding"; transcript_name "Ccdc60-202"; exon_number 1; exon_id "ENSMUSE00000539293.3"; level 2; protein_id "ENSMUSP00000083671.4"; transcript_support_level "1"; mgi_id "MGI:2141043"; tag "basic"; havana_gene "OTTMUSG00000014688.1"; havana_transcript "OTTMUST00000034838.1";
chr5	HAVANA	UTR	116426596	116427022	0	-	.	gene_id "ENSMUSG00000043913.15"; transcript_id "ENSMUST00000086483.4"; gene_type "protein_coding"; gene_name "Ccdc60"; transcript_type "protein_coding"; transcript_name "Ccdc60-202"; exon_number 1; exon_id "ENSMUSE00000539293.3"; level 2; protein_id "ENSMUSP00000083671.4"; transcript_support_level "1"; mgi_id "MGI:2141043"; tag "basic"; havana_gene "OTTMUSG00000014688.1"; havana_transcript "OTTMUST00000034838.1";
chr5	HAVANA	UTR	116426596	116427044	0	-	.	gene_id "ENSMUSG00000043913.15"; transcript_id "ENSMUST00000050178.13"; gene_type "protein_coding"; gene_name "Ccdc60"; transcript_type "protein_coding"; transcript_name "Ccdc60-201"; exon_number 1; exon_id "ENSMUSE00000594370.2"; level 2; protein_id "ENSMUSP00000049912.7"; transcript_support_level "1"; mgi_id "MGI:2141043"; tag "basic"; tag "Ensembl_canonical"; tag "GENCODE_Primary"; tag "appris_principal_1"; tag "CCDS"; ccdsid "CCDS19599.1"; havana_gene "OTTMUSG00000014688.1"; havana_transcript "OTTMUST00000034837.1";
chr5	HAVANA	exon	116443572	116444250	0	-	.	gene_id "ENSMUSG00000084921.3"; transcript_id "ENSMUST00000132130.3"; gene_type "lncRNA"; gene_name "Gm13838"; transcript_type "lncRNA"; transcript_name "Gm13838-201"; exon_number 2; exon_id "ENSMUSE00001521981.1"; level 2; transcript_support_level "5"; mgi_id "MGI:3649377"; tag "basic"; tag "TAGENE"; havana_gene "OTTMUSG00000014693.1"; havana_transcript "OTTMUST00000034845.1";
chr5	HAVANA	transcript	116443572	116447434	0	-	.	gene_id "ENSMUSG00000084921.3"; transcript_id "ENSMUST00000132130.3"; gene_type "lncRNA"; gene_name "Gm13838"; transcript_type "lncRNA"; transcript_name "Gm13838-201"; level 2; transcript_support_level "5"; mgi_id "MGI:3649377"; tag "basic"; tag "TAGENE"; havana_gene "OTTMUSG00000014693.1"; havana_transcript "OTTMUST00000034845.1";
chr5	HAVANA	gene	116443572	116447609	0	-	.	gene_id "ENSMUSG00000084921.3"; gene_type "lncRNA"; gene_name "Gm13838"; level 2; mgi_id "MGI:3649377"; havana_gene "OTTMUSG00000014693.1";
chr5	HAVANA	exon	116443574	116444009	0	-	.	gene_id "ENSMUSG00000084921.3"; transcript_id "ENSMUST00000262920.1"; gene_type "lncRNA"; gene_name "Gm13838"; transcript_type "lncRNA"; transcript_name "Gm13838-202"; exon_number 2; exon_id "ENSMUSE00001521979.1"; level 2; mgi_id "MGI:3649377"; tag "Ensembl_canonical"; tag "GENCODE_Primary"; tag "TAGENE"; havana_gene "OTTMUSG00000014693.1";
chr5	HAVANA	transcript	116443574	116447609	0	-	.	gene_id "ENSMUSG00000084921.3"; transcript_id "ENSMUST00000262920.1"; gene_type "lncRNA"; gene_name "Gm13838"; transcript_type "lncRNA"; transcript_name "Gm13838-202"; level 2; mgi_id "MGI:3649377"; tag "Ensembl_canonical"; tag "GENCODE_Primary"; tag "TAGENE"; havana_gene "OTTMUSG00000014693.1";
chr5	HAVANA	exon	116447399	116447434	0	-	.	gene_id "ENSMUSG00000084921.3"; transcript_id "ENSMUST00000132130.3"; gene_type "lncRNA"; gene_name "Gm13838"; transcript_type "lncRNA"; transcript_name "Gm13838-201"; exon_number 1; exon_id "ENSMUSE00001521980.1"; level 2; transcript_support_level "5"; mgi_id "MGI:3649377"; tag "basic"; tag "TAGENE"; havana_gene "OTTMUSG00000014693.1"; havana_transcript "OTTMUST00000034845.1";
chr5	HAVANA	exon	116447399	116447609	0	-	.	gene_id "ENSMUSG00000084921.3"; transcript_id "ENSMUST00000262920.1"; gene_type "lncRNA"; gene_name "Gm13838"; transcript_type "lncRNA"; transcript_name "Gm13838-202"; exon_number 1; exon_id "ENSMUSE00001521978.1"; level 2; mgi_id "MGI:3649377"; tag "Ensembl_canonical"; tag "GENCODE_Primary"; tag "TAGENE"; havana_gene "OTTMUSG00000014693.1";
chr5	sragcm37_es	exon	116465640	116465855	1.77645736770804	-	.	gene_id "sragcm37_gene_50754"; transcript_id "sragcm37_gene_50754_tx_1"; exon_id "chr5_116465640_116465855_-"; exonnum "3"; txlen "510";
chr5	sragcm37_mid	exon	116471333	116471428	1.77645736770804	-	.	gene_id "sragcm37_gene_50754"; transcript_id "sragcm37_gene_50754_tx_1"; exon_id "chr5_116471333_116471428_-"; exonnum "2"; txlen "510";
chr5	sragcm37_ss	exon	116471919	116472116	1.77645736770804	-	.	gene_id "sragcm37_gene_50754"; transcript_id "sragcm37_gene_50754_tx_1"; exon_id "chr5_116471919_116472116_-"; exonnum "1"; txlen "510";
chr5	HAVANA	gene	116517424	116519725	0	-	.	gene_id "ENSMUSG00000126742.1"; gene_type "lncRNA"; gene_name "ENSMUSG00000126742"; level 2;
chr5	HAVANA	transcript	116517424	116519725	0	-	.	gene_id "ENSMUSG00000126742.1"; transcript_id "ENSMUST00000277938.1"; gene_type "lncRNA"; gene_name "ENSMUSG00000126742"; transcript_type "lncRNA"; transcript_name "ENSMUST00000277938"; level 2; tag "basic"; tag "Ensembl_canonical"; tag "GENCODE_Primary"; tag "TAGENE";
chr5	HAVANA	exon	116517424	116519725	0	-	.	gene_id "ENSMUSG00000126742.1"; transcript_id "ENSMUST00000277938.1"; gene_type "lncRNA"; gene_name "ENSMUSG00000126742"; transcript_type "lncRNA"; transcript_name "ENSMUST00000277938"; exon_number 1; exon_id "ENSMUSE00001550804.1"; level 2; tag "basic"; tag "Ensembl_canonical"; tag "GENCODE_Primary"; tag "TAGENE";
chr5	HAVANA	gene	116518232	116519694	0	-	.	gene_id "ENSMUSG00000106766.2"; gene_type "TEC"; gene_name "4933424N20Rik"; level 2; mgi_id "MGI:1914014"; havana_gene "OTTMUSG00000056009.1";
chr5	HAVANA	transcript	116518232	116519694	0	-	.	gene_id "ENSMUSG00000106766.2"; transcript_id "ENSMUST00000200749.2"; gene_type "TEC"; gene_name "4933424N20Rik"; transcript_type "TEC"; transcript_name "4933424N20Rik-201"; level 2; transcript_support_level "NA"; mgi_id "MGI:1914014"; tag "basic"; tag "Ensembl_canonical"; tag "GENCODE_Primary"; havana_gene "OTTMUSG00000056009.1"; havana_transcript "OTTMUST00000138528.1";
chr5	HAVANA	exon	116518232	116519694	0	-	.	gene_id "ENSMUSG00000106766.2"; transcript_id "ENSMUST00000200749.2"; gene_type "TEC"; gene_name "4933424N20Rik"; transcript_type "TEC"; transcript_name "4933424N20Rik-201"; exon_number 1; exon_id "ENSMUSE00001361047.2"; level 2; transcript_support_level "NA"; mgi_id "MGI:1914014"; tag "basic"; tag "Ensembl_canonical"; tag "GENCODE_Primary"; havana_gene "OTTMUSG00000056009.1"; havana_transcript "OTTMUST00000138528.1";
chr5	HAVANA	exon	116528705	116528937	0	-	.	gene_id "ENSMUSG00000086945.3"; transcript_id "ENSMUST00000321830.1"; gene_type "lncRNA"; gene_name "4930562A09Rik"; transcript_type "lncRNA"; transcript_name "4930562A09Rik-205"; exon_number 2; exon_id "ENSMUSE00001634786.1"; level 2; mgi_id "MGI:1922553"; tag "TAGENE"; havana_gene "OTTMUSG00000014689.1";
chr5	HAVANA	transcript	116528705	116533503	0	-	.	gene_id "ENSMUSG00000086945.3"; transcript_id "ENSMUST00000321830.1"; gene_type "lncRNA"; gene_name "4930562A09Rik"; transcript_type "lncRNA"; transcript_name "4930562A09Rik-205"; level 2; mgi_id "MGI:1922553"; tag "TAGENE"; havana_gene "OTTMUSG00000014689.1";
chr5	HAVANA	gene	116528705	116534345	0	-	.	gene_id "ENSMUSG00000086945.3"; gene_type "lncRNA"; gene_name "4930562A09Rik"; level 2; mgi_id "MGI:1922553"; havana_gene "OTTMUSG00000014689.1";
chr5	HAVANA	exon	116528706	116528937	0	-	.	gene_id "ENSMUSG00000086945.3"; transcript_id "ENSMUST00000321831.1"; gene_type "lncRNA"; gene_name "4930562A09Rik"; transcript_type "lncRNA"; transcript_name "4930562A09Rik-206"; exon_number 2; exon_id "ENSMUSE00001634779.1"; level 2; mgi_id "MGI:1922553"; tag "TAGENE"; havana_gene "OTTMUSG00000014689.1";
chr5	HAVANA	exon	116528706	116528937	0	-	.	gene_id "ENSMUSG00000086945.3"; transcript_id "ENSMUST00000321827.1"; gene_type "lncRNA"; gene_name "4930562A09Rik"; transcript_type "lncRNA"; transcript_name "4930562A09Rik-202"; exon_number 3; exon_id "ENSMUSE00001634779.1"; level 2; mgi_id "MGI:1922553"; tag "basic"; tag "Ensembl_canonical"; tag "GENCODE_Primary"; tag "TAGENE"; havana_gene "OTTMUSG00000014689.1";
chr5	HAVANA	transcript	116528706	116530875	0	-	.	gene_id "ENSMUSG00000086945.3"; transcript_id "ENSMUST00000321831.1"; gene_type "lncRNA"; gene_name "4930562A09Rik"; transcript_type "lncRNA"; transcript_name "4930562A09Rik-206"; level 2; mgi_id "MGI:1922553"; tag "TAGENE"; havana_gene "OTTMUSG00000014689.1";
chr5	HAVANA	transcript	116528706	116534345	0	-	.	gene_id "ENSMUSG00000086945.3"; transcript_id "ENSMUST00000321827.1"; gene_type "lncRNA"; gene_name "4930562A09Rik"; transcript_type "lncRNA"; transcript_name "4930562A09Rik-202"; level 2; mgi_id "MGI:1922553"; tag "basic"; tag "Ensembl_canonical"; tag "GENCODE_Primary"; tag "TAGENE"; havana_gene "OTTMUSG00000014689.1";
chr5	HAVANA	exon	116528711	116528937	0	-	.	gene_id "ENSMUSG00000086945.3"; transcript_id "ENSMUST00000321828.1"; gene_type "lncRNA"; gene_name "4930562A09Rik"; transcript_type "lncRNA"; transcript_name "4930562A09Rik-203"; exon_number 2; exon_id "ENSMUSE00001634784.1"; level 2; mgi_id "MGI:1922553"; tag "TAGENE"; havana_gene "OTTMUSG00000014689.1";
chr5	ENSEMBL_gcm37	exon	116528711	116528937	0.181357129629462	-	.	gene_id "ENSMUSG00000086945.3"; transcript_id "ENSMUSG00000086945.3_tx_3"; exon_id "chr5_116528711_116528937_-"; exonnum "3"; txlen "586";
chr5	ENSEMBL_gcm37	exon	116528711	116528937	0.0303764614304421	-	.	gene_id "ENSMUSG00000086945.3"; transcript_id "ENSMUSG00000086945.3_tx_4"; exon_id "chr5_116528711_116528937_-"; exonnum "4"; txlen "795";
chr5	HAVANA	transcript	116528711	116534345	0	-	.	gene_id "ENSMUSG00000086945.3"; transcript_id "ENSMUST00000321828.1"; gene_type "lncRNA"; gene_name "4930562A09Rik"; transcript_type "lncRNA"; transcript_name "4930562A09Rik-203"; level 2; mgi_id "MGI:1922553"; tag "TAGENE"; havana_gene "OTTMUSG00000014689.1";
chr5	HAVANA	exon	116528724	116528937	0	-	.	gene_id "ENSMUSG00000086945.3"; transcript_id "ENSMUST00000321832.1"; gene_type "lncRNA"; gene_name "4930562A09Rik"; transcript_type "lncRNA"; transcript_name "4930562A09Rik-207"; exon_number 2; exon_id "ENSMUSE00001634785.1"; level 2; mgi_id "MGI:1922553"; tag "TAGENE"; havana_gene "OTTMUSG00000014689.1";
chr5	HAVANA	transcript	116528724	116530846	0	-	.	gene_id "ENSMUSG00000086945.3"; transcript_id "ENSMUST00000321832.1"; gene_type "lncRNA"; gene_name "4930562A09Rik"; transcript_type "lncRNA"; transcript_name "4930562A09Rik-207"; level 2; mgi_id "MGI:1922553"; tag "TAGENE"; havana_gene "OTTMUSG00000014689.1";
chr5	HAVANA	exon	116528729	116528937	0	-	.	gene_id "ENSMUSG00000086945.3"; transcript_id "ENSMUST00000153818.3"; gene_type "lncRNA"; gene_name "4930562A09Rik"; transcript_type "lncRNA"; transcript_name "4930562A09Rik-201"; exon_number 2; exon_id "ENSMUSE00001634783.1"; level 2; transcript_support_level "1"; mgi_id "MGI:1922553"; tag "basic"; tag "TAGENE"; havana_gene "OTTMUSG00000014689.1"; havana_transcript "OTTMUST00000034839.1";
chr5	HAVANA	exon	116528729	116528937	0	-	.	gene_id "ENSMUSG00000086945.3"; transcript_id "ENSMUST00000321829.1"; gene_type "lncRNA"; gene_name "4930562A09Rik"; transcript_type "lncRNA"; transcript_name "4930562A09Rik-204"; exon_number 2; exon_id "ENSMUSE00001634783.1"; level 2; mgi_id "MGI:1922553"; tag "TAGENE"; havana_gene "OTTMUSG00000014689.1";
chr5	HAVANA	transcript	116528729	116530859	0	-	.	gene_id "ENSMUSG00000086945.3"; transcript_id "ENSMUST00000153818.3"; gene_type "lncRNA"; gene_name "4930562A09Rik"; transcript_type "lncRNA"; transcript_name "4930562A09Rik-201"; level 2; transcript_support_level "1"; mgi_id "MGI:1922553"; tag "basic"; tag "TAGENE"; havana_gene "OTTMUSG00000014689.1"; havana_transcript "OTTMUST00000034839.1";
chr5	HAVANA	transcript	116528729	116534345	0	-	.	gene_id "ENSMUSG00000086945.3"; transcript_id "ENSMUST00000321829.1"; gene_type "lncRNA"; gene_name "4930562A09Rik"; transcript_type "lncRNA"; transcript_name "4930562A09Rik-204"; level 2; mgi_id "MGI:1922553"; tag "TAGENE"; havana_gene "OTTMUSG00000014689.1";
chr5	HAVANA	exon	116530327	116530859	0	-	.	gene_id "ENSMUSG00000086945.3"; transcript_id "ENSMUST00000153818.3"; gene_type "lncRNA"; gene_name "4930562A09Rik"; transcript_type "lncRNA"; transcript_name "4930562A09Rik-201"; exon_number 1; exon_id "ENSMUSE00001634789.1"; level 2; transcript_support_level "1"; mgi_id "MGI:1922553"; tag "basic"; tag "TAGENE"; havana_gene "OTTMUSG00000014689.1"; havana_transcript "OTTMUST00000034839.1";
chr5	HAVANA	transcript	116530395	116530909	0	-	.	gene_id "ENSMUSG00000086945.3"; transcript_id "ENSMUST00000321833.1"; gene_type "lncRNA"; gene_name "4930562A09Rik"; transcript_type "lncRNA"; transcript_name "4930562A09Rik-208"; level 2; mgi_id "MGI:1922553"; tag "TAGENE"; havana_gene "OTTMUSG00000014689.1";
chr5	HAVANA	exon	116530395	116530909	0	-	.	gene_id "ENSMUSG00000086945.3"; transcript_id "ENSMUST00000321833.1"; gene_type "lncRNA"; gene_name "4930562A09Rik"; transcript_type "lncRNA"; transcript_name "4930562A09Rik-208"; exon_number 1; exon_id "ENSMUSE00001634788.1"; level 2; mgi_id "MGI:1922553"; tag "TAGENE"; havana_gene "OTTMUSG00000014689.1";
chr5	HAVANA	exon	116530505	116530875	0	-	.	gene_id "ENSMUSG00000086945.3"; transcript_id "ENSMUST00000321831.1"; gene_type "lncRNA"; gene_name "4930562A09Rik"; transcript_type "lncRNA"; transcript_name "4930562A09Rik-206"; exon_number 1; exon_id "ENSMUSE00001634790.1"; level 2; mgi_id "MGI:1922553"; tag "TAGENE"; havana_gene "OTTMUSG00000014689.1";
chr5	HAVANA	exon	116530643	116530846	0	-	.	gene_id "ENSMUSG00000086945.3"; transcript_id "ENSMUST00000321832.1"; gene_type "lncRNA"; gene_name "4930562A09Rik"; transcript_type "lncRNA"; transcript_name "4930562A09Rik-207"; exon_number 1; exon_id "ENSMUSE00001634787.1"; level 2; mgi_id "MGI:1922553"; tag "TAGENE"; havana_gene "OTTMUSG00000014689.1";
chr5	sragcm37_mid	exon	116532557	116532765	0.0303764614304421	-	.	gene_id "ENSMUSG00000086945.3"; transcript_id "ENSMUSG00000086945.3_tx_4"; exon_id "chr5_116532557_116532765_-"; exonnum "3"; txlen "795";
chr5	HAVANA	exon	116533254	116533503	0	-	.	gene_id "ENSMUSG00000086945.3"; transcript_id "ENSMUST00000321830.1"; gene_type "lncRNA"; gene_name "4930562A09Rik"; transcript_type "lncRNA"; transcript_name "4930562A09Rik-205"; exon_number 1; exon_id "ENSMUSE00001634780.1"; level 2; mgi_id "MGI:1922553"; tag "TAGENE"; havana_gene "OTTMUSG00000014689.1";
chr5	HAVANA	exon	116533662	116533722	0	-	.	gene_id "ENSMUSG00000086945.3"; transcript_id "ENSMUST00000321827.1"; gene_type "lncRNA"; gene_name "4930562A09Rik"; transcript_type "lncRNA"; transcript_name "4930562A09Rik-202"; exon_number 2; exon_id "ENSMUSE00001634781.1"; level 2; mgi_id "MGI:1922553"; tag "basic"; tag "Ensembl_canonical"; tag "GENCODE_Primary"; tag "TAGENE"; havana_gene "OTTMUSG00000014689.1";
chr5	ENSEMBL_gcm37	exon	116533662	116533722	0.181357129629462	-	.	gene_id "ENSMUSG00000086945.3"; transcript_id "ENSMUSG00000086945.3_tx_3"; exon_id "chr5_116533662_116533722_-"; exonnum "2"; txlen "586";
chr5	ENSEMBL_gcm37	exon	116533662	116533722	0.0303764614304421	-	.	gene_id "ENSMUSG00000086945.3"; transcript_id "ENSMUSG00000086945.3_tx_4"; exon_id "chr5_116533662_116533722_-"; exonnum "2"; txlen "795";
chr5	HAVANA	exon	116534194	116534345	0	-	.	gene_id "ENSMUSG00000086945.3"; transcript_id "ENSMUST00000321828.1"; gene_type "lncRNA"; gene_name "4930562A09Rik"; transcript_type "lncRNA"; transcript_name "4930562A09Rik-203"; exon_number 1; exon_id "ENSMUSE00001634778.1"; level 2; mgi_id "MGI:1922553"; tag "TAGENE"; havana_gene "OTTMUSG00000014689.1";
chr5	HAVANA	exon	116534259	116534345	0	-	.	gene_id "ENSMUSG00000086945.3"; transcript_id "ENSMUST00000321827.1"; gene_type "lncRNA"; gene_name "4930562A09Rik"; transcript_type "lncRNA"; transcript_name "4930562A09Rik-202"; exon_number 1; exon_id "ENSMUSE00001634782.1"; level 2; mgi_id "MGI:1922553"; tag "basic"; tag "Ensembl_canonical"; tag "GENCODE_Primary"; tag "TAGENE"; havana_gene "OTTMUSG00000014689.1";
chr5	HAVANA	exon	116534259	116534345	0	-	.	gene_id "ENSMUSG00000086945.3"; transcript_id "ENSMUST00000321829.1"; gene_type "lncRNA"; gene_name "4930562A09Rik"; transcript_type "lncRNA"; transcript_name "4930562A09Rik-204"; exon_number 1; exon_id "ENSMUSE00001634782.1"; level 2; mgi_id "MGI:1922553"; tag "TAGENE"; havana_gene "OTTMUSG00000014689.1";
chr5	sragcm37_mid	exon	116534259	116534556	0.181357129629462	-	.	gene_id "ENSMUSG00000086945.3"; transcript_id "ENSMUSG00000086945.3_tx_3"; exon_id "chr5_116534259_116534556_-"; exonnum "1"; txlen "586";
chr5	sragcm37_mid	exon	116534259	116534556	0.0303764614304421	-	.	gene_id "ENSMUSG00000086945.3"; transcript_id "ENSMUSG00000086945.3_tx_4"; exon_id "chr5_116534259_116534556_-"; exonnum "1"; txlen "795";
chr5	HAVANA	UTR	116546550	116547392	0	-	.	gene_id "ENSMUSG00000041548.5"; transcript_id "ENSMUST00000036991.5"; gene_type "protein_coding"; gene_name "Hspb8"; transcript_type "protein_coding"; transcript_name "Hspb8-201"; exon_number 3; exon_id "ENSMUSE00000455818.5"; level 2; protein_id "ENSMUSP00000037007.5"; transcript_support_level "1"; mgi_id "MGI:2135756"; tag "basic"; tag "Ensembl_canonical"; tag "GENCODE_Primary"; tag "appris_principal_1"; tag "CCDS"; ccdsid "CCDS19600.1"; havana_gene "OTTMUSG00000014696.1"; havana_transcript "OTTMUST00000034849.1";
chr5	HAVANA	exon	116546550	116547549	0	-	.	gene_id "ENSMUSG00000041548.5"; transcript_id "ENSMUST00000036991.5"; gene_type "protein_coding"; gene_name "Hspb8"; transcript_type "protein_coding"; transcript_name "Hspb8-201"; exon_number 3; exon_id "ENSMUSE00000455818.5"; level 2; protein_id "ENSMUSP00000037007.5"; transcript_support_level "1"; mgi_id "MGI:2135756"; tag "basic"; tag "Ensembl_canonical"; tag "GENCODE_Primary"; tag "appris_principal_1"; tag "CCDS"; ccdsid "CCDS19600.1"; havana_gene "OTTMUSG00000014696.1"; havana_transcript "OTTMUST00000034849.1";
chr5	HAVANA	gene	116546550	116560923	0	-	.	gene_id "ENSMUSG00000041548.5"; gene_type "protein_coding"; gene_name "Hspb8"; level 2; mgi_id "MGI:2135756"; havana_gene "OTTMUSG00000014696.1";
chr5	HAVANA	transcript	116546550	116560923	0	-	.	gene_id "ENSMUSG00000041548.5"; transcript_id "ENSMUST00000036991.5"; gene_type "protein_coding"; gene_name "Hspb8"; transcript_type "protein_coding"; transcript_name "Hspb8-201"; level 2; protein_id "ENSMUSP00000037007.5"; transcript_support_level "1"; mgi_id "MGI:2135756"; tag "basic"; tag "Ensembl_canonical"; tag "GENCODE_Primary"; tag "appris_principal_1"; tag "CCDS"; ccdsid "CCDS19600.1"; havana_gene "OTTMUSG00000014696.1"; havana_transcript "OTTMUST00000034849.1";
chr5	HAVANA	exon	116546999	116547549	0	-	.	gene_id "ENSMUSG00000041548.5"; transcript_id "ENSMUST00000133335.2"; gene_type "protein_coding"; gene_name "Hspb8"; transcript_type "protein_coding_CDS_not_defined"; transcript_name "Hspb8-202"; exon_number 3; exon_id "ENSMUSE00000764345.2"; level 2; transcript_support_level "2"; mgi_id "MGI:2135756"; havana_gene "OTTMUSG00000014696.1"; havana_transcript "OTTMUST00000034850.1";
chr5	HAVANA	transcript	116546999	116553951	0	-	.	gene_id "ENSMUSG00000041548.5"; transcript_id "ENSMUST00000133335.2"; gene_type "protein_coding"; gene_name "Hspb8"; transcript_type "protein_coding_CDS_not_defined"; transcript_name "Hspb8-202"; level 2; transcript_support_level "2"; mgi_id "MGI:2135756"; havana_gene "OTTMUSG00000014696.1"; havana_transcript "OTTMUST00000034850.1";
chr5	HAVANA	stop_codon	116547390	116547392	0	-	0	gene_id "ENSMUSG00000041548.5"; transcript_id "ENSMUST00000036991.5"; gene_type "protein_coding"; gene_name "Hspb8"; transcript_type "protein_coding"; transcript_name "Hspb8-201"; exon_number 3; exon_id "ENSMUSE00000455818.5"; level 2; protein_id "ENSMUSP00000037007.5"; transcript_support_level "1"; mgi_id "MGI:2135756"; tag "basic"; tag "Ensembl_canonical"; tag "GENCODE_Primary"; tag "appris_principal_1"; tag "CCDS"; ccdsid "CCDS19600.1"; havana_gene "OTTMUSG00000014696.1"; havana_transcript "OTTMUST00000034849.1";
chr5	HAVANA	CDS	116547393	116547549	0	-	1	gene_id "ENSMUSG00000041548.5"; transcript_id "ENSMUST00000036991.5"; gene_type "protein_coding"; gene_name "Hspb8"; transcript_type "protein_coding"; transcript_name "Hspb8-201"; exon_number 3; exon_id "ENSMUSE00000455818.5"; level 2; protein_id "ENSMUSP00000037007.5"; transcript_support_level "1"; mgi_id "MGI:2135756"; tag "basic"; tag "Ensembl_canonical"; tag "GENCODE_Primary"; tag "appris_principal_1"; tag "CCDS"; ccdsid "CCDS19600.1"; havana_gene "OTTMUSG00000014696.1"; havana_transcript "OTTMUST00000034849.1";
chr5	HAVANA	exon	116553466	116553529	0	-	.	gene_id "ENSMUSG00000041548.5"; transcript_id "ENSMUST00000036991.5"; gene_type "protein_coding"; gene_name "Hspb8"; transcript_type "protein_coding"; transcript_name "Hspb8-201"; exon_number 2; exon_id "ENSMUSE00001257375.2"; level 2; protein_id "ENSMUSP00000037007.5"; transcript_support_level "1"; mgi_id "MGI:2135756"; tag "basic"; tag "Ensembl_canonical"; tag "GENCODE_Primary"; tag "appris_principal_1"; tag "CCDS"; ccdsid "CCDS19600.1"; havana_gene "OTTMUSG00000014696.1"; havana_transcript "OTTMUST00000034849.1";
chr5	HAVANA	CDS	116553466	116553529	0	-	2	gene_id "ENSMUSG00000041548.5"; transcript_id "ENSMUST00000036991.5"; gene_type "protein_coding"; gene_name "Hspb8"; transcript_type "protein_coding"; transcript_name "Hspb8-201"; exon_number 2; exon_id "ENSMUSE00001257375.2"; level 2; protein_id "ENSMUSP00000037007.5"; transcript_support_level "1"; mgi_id "MGI:2135756"; tag "basic"; tag "Ensembl_canonical"; tag "GENCODE_Primary"; tag "appris_principal_1"; tag "CCDS"; ccdsid "CCDS19600.1"; havana_gene "OTTMUSG00000014696.1"; havana_transcript "OTTMUST00000034849.1";
chr5	HAVANA	exon	116553466	116553529	0	-	.	gene_id "ENSMUSG00000041548.5"; transcript_id "ENSMUST00000133335.2"; gene_type "protein_coding"; gene_name "Hspb8"; transcript_type "protein_coding_CDS_not_defined"; transcript_name "Hspb8-202"; exon_number 2; exon_id "ENSMUSE00001223750.2"; level 2; transcript_support_level "2"; mgi_id "MGI:2135756"; havana_gene "OTTMUSG00000014696.1"; havana_transcript "OTTMUST00000034850.1";
chr5	HAVANA	exon	116553818	116553951	0	-	.	gene_id "ENSMUSG00000041548.5"; transcript_id "ENSMUST00000133335.2"; gene_type "protein_coding"; gene_name "Hspb8"; transcript_type "protein_coding_CDS_not_defined"; transcript_name "Hspb8-202"; exon_number 1; exon_id "ENSMUSE00000805029.2"; level 2; transcript_support_level "2"; mgi_id "MGI:2135756"; havana_gene "OTTMUSG00000014696.1"; havana_transcript "OTTMUST00000034850.1";
chr5	HAVANA	CDS	116560172	116560538	0	-	0	gene_id "ENSMUSG00000041548.5"; transcript_id "ENSMUST00000036991.5"; gene_type "protein_coding"; gene_name "Hspb8"; transcript_type "protein_coding"; transcript_name "Hspb8-201"; exon_number 1; exon_id "ENSMUSE00000264600.4"; level 2; protein_id "ENSMUSP00000037007.5"; transcript_support_level "1"; mgi_id "MGI:2135756"; tag "basic"; tag "Ensembl_canonical"; tag "GENCODE_Primary"; tag "appris_principal_1"; tag "CCDS"; ccdsid "CCDS19600.1"; havana_gene "OTTMUSG00000014696.1"; havana_transcript "OTTMUST00000034849.1";
chr5	HAVANA	exon	116560172	116560923	0	-	.	gene_id "ENSMUSG00000041548.5"; transcript_id "ENSMUST00000036991.5"; gene_type "protein_coding"; gene_name "Hspb8"; transcript_type "protein_coding"; transcript_name "Hspb8-201"; exon_number 1; exon_id "ENSMUSE00000264600.4"; level 2; protein_id "ENSMUSP00000037007.5"; transcript_support_level "1"; mgi_id "MGI:2135756"; tag "basic"; tag "Ensembl_canonical"; tag "GENCODE_Primary"; tag "appris_principal_1"; tag "CCDS"; ccdsid "CCDS19600.1"; havana_gene "OTTMUSG00000014696.1"; havana_transcript "OTTMUST00000034849.1";
chr5	HAVANA	start_codon	116560536	116560538	0	-	0	gene_id "ENSMUSG00000041548.5"; transcript_id "ENSMUST00000036991.5"; gene_type "protein_coding"; gene_name "Hspb8"; transcript_type "protein_coding"; transcript_name "Hspb8-201"; exon_number 1; exon_id "ENSMUSE00000264600.4"; level 2; protein_id "ENSMUSP00000037007.5"; transcript_support_level "1"; mgi_id "MGI:2135756"; tag "basic"; tag "Ensembl_canonical"; tag "GENCODE_Primary"; tag "appris_principal_1"; tag "CCDS"; ccdsid "CCDS19600.1"; havana_gene "OTTMUSG00000014696.1"; havana_transcript "OTTMUST00000034849.1";
chr5	HAVANA	UTR	116560539	116560923	0	-	.	gene_id "ENSMUSG00000041548.5"; transcript_id "ENSMUST00000036991.5"; gene_type "protein_coding"; gene_name "Hspb8"; transcript_type "protein_coding"; transcript_name "Hspb8-201"; exon_number 1; exon_id "ENSMUSE00000264600.4"; level 2; protein_id "ENSMUSP00000037007.5"; transcript_support_level "1"; mgi_id "MGI:2135756"; tag "basic"; tag "Ensembl_canonical"; tag "GENCODE_Primary"; tag "appris_principal_1"; tag "CCDS"; ccdsid "CCDS19600.1"; havana_gene "OTTMUSG00000014696.1"; havana_transcript "OTTMUST00000034849.1";
chr5	HAVANA	exon	116564642	116564995	0	-	.	gene_id "ENSMUSG00000134063.1"; transcript_id "ENSMUST00000322280.1"; gene_type "lncRNA"; gene_name "ENSMUSG00000134063"; transcript_type "lncRNA"; transcript_name "ENSMUST00000322280"; exon_number 2; exon_id "ENSMUSE00001635658.1"; level 2; tag "basic"; tag "TAGENE";
chr5	HAVANA	transcript	116564642	116566082	0	-	.	gene_id "ENSMUSG00000134063.1"; transcript_id "ENSMUST00000322280.1"; gene_type "lncRNA"; gene_name "ENSMUSG00000134063"; transcript_type "lncRNA"; transcript_name "ENSMUST00000322280"; level 2; tag "basic"; tag "TAGENE";
chr5	HAVANA	gene	116564642	116566092	0	-	.	gene_id "ENSMUSG00000134063.1"; gene_type "lncRNA"; gene_name "ENSMUSG00000134063"; level 2;
chr5	HAVANA	exon	116564646	116564954	0	-	.	gene_id "ENSMUSG00000134063.1"; transcript_id "ENSMUST00000322279.1"; gene_type "lncRNA"; gene_name "ENSMUSG00000134063"; transcript_type "lncRNA"; transcript_name "ENSMUST00000322279"; exon_number 2; exon_id "ENSMUSE00001635656.1"; level 2; tag "Ensembl_canonical"; tag "GENCODE_Primary"; tag "TAGENE";
chr5	HAVANA	transcript	116564646	116566092	0	-	.	gene_id "ENSMUSG00000134063.1"; transcript_id "ENSMUST00000322279.1"; gene_type "lncRNA"; gene_name "ENSMUSG00000134063"; transcript_type "lncRNA"; transcript_name "ENSMUST00000322279"; level 2; tag "Ensembl_canonical"; tag "GENCODE_Primary"; tag "TAGENE";
chr5	HAVANA	exon	116564647	116564945	0	-	.	gene_id "ENSMUSG00000134063.1"; transcript_id "ENSMUST00000322281.1"; gene_type "lncRNA"; gene_name "ENSMUSG00000134063"; transcript_type "lncRNA"; transcript_name "ENSMUST00000322281"; exon_number 2; exon_id "ENSMUSE00001635657.1"; level 2; tag "TAGENE";
chr5	HAVANA	transcript	116564647	116565856	0	-	.	gene_id "ENSMUSG00000134063.1"; transcript_id "ENSMUST00000322281.1"; gene_type "lncRNA"; gene_name "ENSMUSG00000134063"; transcript_type "lncRNA"; transcript_name "ENSMUST00000322281"; level 2; tag "TAGENE";
chr5	HAVANA	exon	116565785	116565856	0	-	.	gene_id "ENSMUSG00000134063.1"; transcript_id "ENSMUST00000322281.1"; gene_type "lncRNA"; gene_name "ENSMUSG00000134063"; transcript_type "lncRNA"; transcript_name "ENSMUST00000322281"; exon_number 1; exon_id "ENSMUSE00001635654.1"; level 2; tag "TAGENE";
chr5	HAVANA	exon	116565785	116566082	0	-	.	gene_id "ENSMUSG00000134063.1"; transcript_id "ENSMUST00000322280.1"; gene_type "lncRNA"; gene_name "ENSMUSG00000134063"; transcript_type "lncRNA"; transcript_name "ENSMUST00000322280"; exon_number 1; exon_id "ENSMUSE00001635653.1"; level 2; tag "basic"; tag "TAGENE";
chr5	HAVANA	exon	116565785	116566092	0	-	.	gene_id "ENSMUSG00000134063.1"; transcript_id "ENSMUST00000322279.1"; gene_type "lncRNA"; gene_name "ENSMUSG00000134063"; transcript_type "lncRNA"; transcript_name "ENSMUST00000322279"; exon_number 1; exon_id "ENSMUSE00001635655.1"; level 2; tag "Ensembl_canonical"; tag "GENCODE_Primary"; tag "TAGENE";
chr5	HAVANA	exon	116577334	116582933	0	-	.	gene_id "ENSMUSG00000063919.12"; transcript_id "ENSMUST00000150127.2"; gene_type "protein_coding"; gene_name "Srrm4"; transcript_type "retained_intron"; transcript_name "Srrm4-203"; exon_number 5; exon_id "ENSMUSE00000842985.2"; level 2; transcript_support_level "1"; mgi_id "MGI:1916205"; havana_gene "OTTMUSG00000014692.1"; havana_transcript "OTTMUST00000034843.1";
chr5	HAVANA	transcript	116577334	116591972	0	-	.	gene_id "ENSMUSG00000063919.12"; transcript_id "ENSMUST00000150127.2"; gene_type "protein_coding"; gene_name "Srrm4"; transcript_type "retained_intron"; transcript_name "Srrm4-203"; level 2; transcript_support_level "1"; mgi_id "MGI:1916205"; havana_gene "OTTMUSG00000014692.1"; havana_transcript "OTTMUST00000034843.1";
chr5	HAVANA	gene	116577334	116729876	0	-	.	gene_id "ENSMUSG00000063919.12"; gene_type "protein_coding"; gene_name "Srrm4"; level 2; mgi_id "MGI:1916205"; tag "overlapping_locus"; havana_gene "OTTMUSG00000014692.1";
chr5	HAVANA	UTR	116577335	116582629	0	-	.	gene_id "ENSMUSG00000063919.12"; transcript_id "ENSMUST00000076124.7"; gene_type "protein_coding"; gene_name "Srrm4"; transcript_type "protein_coding"; transcript_name "Srrm4-201"; exon_number 13; exon_id "ENSMUSE00000594329.5"; level 2; protein_id "ENSMUSP00000075488.6"; transcript_support_level "1"; mgi_id "MGI:1916205"; tag "basic"; tag "Ensembl_canonical"; tag "GENCODE_Primary"; tag "appris_principal_1"; tag "CCDS"; ccdsid "CCDS19601.1"; havana_gene "OTTMUSG00000014692.1"; havana_transcript "OTTMUST00000034842.1";
chr5	HAVANA	exon	116577335	116582933	0	-	.	gene_id "ENSMUSG00000063919.12"; transcript_id "ENSMUST00000076124.7"; gene_type "protein_coding"; gene_name "Srrm4"; transcript_type "protein_coding"; transcript_name "Srrm4-201"; exon_number 13; exon_id "ENSMUSE00000594329.5"; level 2; protein_id "ENSMUSP00000075488.6"; transcript_support_level "1"; mgi_id "MGI:1916205"; tag "basic"; tag "Ensembl_canonical"; tag "GENCODE_Primary"; tag "appris_principal_1"; tag "CCDS"; ccdsid "CCDS19601.1"; havana_gene "OTTMUSG00000014692.1"; havana_transcript "OTTMUST00000034842.1";
chr5	ENSEMBL_gcm37	exon	116577335	116582933	0.0298817874699034	-	.	gene_id "ENSMUSG00000063919.12"; transcript_id "ENSMUSG00000063919.12_tx_3"; exon_id "chr5_116577335_116582933_-"; exonnum "14"; txlen "7837";
chr5	HAVANA	transcript	116577335	116729876	0	-	.	gene_id "ENSMUSG00000063919.12"; transcript_id "ENSMUST00000076124.7"; gene_type "protein_coding"; gene_name "Srrm4"; transcript_type "protein_coding"; transcript_name "Srrm4-201"; level 2; protein_id "ENSMUSP00000075488.6"; transcript_support_level "1"; mgi_id "MGI:1916205"; tag "basic"; tag "Ensembl_canonical"; tag "GENCODE_Primary"; tag "appris_principal_1"; tag "CCDS"; ccdsid "CCDS19601.1"; havana_gene "OTTMUSG00000014692.1"; havana_transcript "OTTMUST00000034842.1";
chr5	HAVANA	UTR	116580491	116582629	0	-	.	gene_id "ENSMUSG00000063919.12"; transcript_id "ENSMUST00000139425.2"; gene_type "protein_coding"; gene_name "Srrm4"; transcript_type "protein_coding"; transcript_name "Srrm4-202"; exon_number 2; exon_id "ENSMUSE00000828274.2"; level 2; protein_id "ENSMUSP00000144367.2"; transcript_support_level "1"; mgi_id "MGI:1916205"; tag "CAGE_supported_TSS"; tag "basic"; havana_gene "OTTMUSG00000014692.1"; havana_transcript "OTTMUST00000034844.1";
chr5	HAVANA	exon	116580491	116582933	0	-	.	gene_id "ENSMUSG00000063919.12"; transcript_id "ENSMUST00000139425.2"; gene_type "protein_coding"; gene_name "Srrm4"; transcript_type "protein_coding"; transcript_name "Srrm4-202"; exon_number 2; exon_id "ENSMUSE00000828274.2"; level 2; protein_id "ENSMUSP00000144367.2"; transcript_support_level "1"; mgi_id "MGI:1916205"; tag "CAGE_supported_TSS"; tag "basic"; havana_gene "OTTMUSG00000014692.1"; havana_transcript "OTTMUST00000034844.1";
chr5	HAVANA	transcript	116580491	116584903	0	-	.	gene_id "ENSMUSG00000063919.12"; transcript_id "ENSMUST00000139425.2"; gene_type "protein_coding"; gene_name "Srrm4"; transcript_type "protein_coding"; transcript_name "Srrm4-202"; level 2; protein_id "ENSMUSP00000144367.2"; transcript_support_level "1"; mgi_id "MGI:1916205"; tag "CAGE_supported_TSS"; tag "basic"; havana_gene "OTTMUSG00000014692.1"; havana_transcript "OTTMUST00000034844.1";
chr5	HAVANA	stop_codon	116582627	116582629	0	-	0	gene_id "ENSMUSG00000063919.12"; transcript_id "ENSMUST00000076124.7"; gene_type "protein_coding"; gene_name "Srrm4"; transcript_type "protein_coding"; transcript_name "Srrm4-201"; exon_number 13; exon_id "ENSMUSE00000594329.5"; level 2; protein_id "ENSMUSP00000075488.6"; transcript_support_level "1"; mgi_id "MGI:1916205"; tag "basic"; tag "Ensembl_canonical"; tag "GENCODE_Primary"; tag "appris_principal_1"; tag "CCDS"; ccdsid "CCDS19601.1"; havana_gene "OTTMUSG00000014692.1"; havana_transcript "OTTMUST00000034842.1";
chr5	HAVANA	stop_codon	116582627	116582629	0	-	0	gene_id "ENSMUSG00000063919.12"; transcript_id "ENSMUST00000139425.2"; gene_type "protein_coding"; gene_name "Srrm4"; transcript_type "protein_coding"; transcript_name "Srrm4-202"; exon_number 2; exon_id "ENSMUSE00000828274.2"; level 2; protein_id "ENSMUSP00000144367.2"; transcript_support_level "1"; mgi_id "MGI:1916205"; tag "CAGE_supported_TSS"; tag "basic"; havana_gene "OTTMUSG00000014692.1"; havana_transcript "OTTMUST00000034844.1";
chr5	HAVANA	CDS	116582630	116582933	0	-	1	gene_id "ENSMUSG00000063919.12"; transcript_id "ENSMUST00000076124.7"; gene_type "protein_coding"; gene_name "Srrm4"; transcript_type "protein_coding"; transcript_name "Srrm4-201"; exon_number 13; exon_id "ENSMUSE00000594329.5"; level 2; protein_id "ENSMUSP00000075488.6"; transcript_support_level "1"; mgi_id "MGI:1916205"; tag "basic"; tag "Ensembl_canonical"; tag "GENCODE_Primary"; tag "appris_principal_1"; tag "CCDS"; ccdsid "CCDS19601.1"; havana_gene "OTTMUSG00000014692.1"; havana_transcript "OTTMUST00000034842.1";
chr5	HAVANA	CDS	116582630	116582933	0	-	1	gene_id "ENSMUSG00000063919.12"; transcript_id "ENSMUST00000139425.2"; gene_type "protein_coding"; gene_name "Srrm4"; transcript_type "protein_coding"; transcript_name "Srrm4-202"; exon_number 2; exon_id "ENSMUSE00000828274.2"; level 2; protein_id "ENSMUSP00000144367.2"; transcript_support_level "1"; mgi_id "MGI:1916205"; tag "CAGE_supported_TSS"; tag "basic"; havana_gene "OTTMUSG00000014692.1"; havana_transcript "OTTMUST00000034844.1";
chr5	HAVANA	CDS	116584549	116584604	0	-	0	gene_id "ENSMUSG00000063919.12"; transcript_id "ENSMUST00000139425.2"; gene_type "protein_coding"; gene_name "Srrm4"; transcript_type "protein_coding"; transcript_name "Srrm4-202"; exon_number 1; exon_id "ENSMUSE00000797972.2"; level 2; protein_id "ENSMUSP00000144367.2"; transcript_support_level "1"; mgi_id "MGI:1916205"; tag "CAGE_supported_TSS"; tag "basic"; havana_gene "OTTMUSG00000014692.1"; havana_transcript "OTTMUST00000034844.1";
chr5	HAVANA	exon	116584549	116584683	0	-	.	gene_id "ENSMUSG00000063919.12"; transcript_id "ENSMUST00000150127.2"; gene_type "protein_coding"; gene_name "Srrm4"; transcript_type "retained_intron"; transcript_name "Srrm4-203"; exon_number 4; exon_id "ENSMUSE00001242192.2"; level 2; transcript_support_level "1"; mgi_id "MGI:1916205"; havana_gene "OTTMUSG00000014692.1"; havana_transcript "OTTMUST00000034843.1";
chr5	HAVANA	exon	116584549	116584683	0	-	.	gene_id "ENSMUSG00000063919.12"; transcript_id "ENSMUST00000076124.7"; gene_type "protein_coding"; gene_name "Srrm4"; transcript_type "protein_coding"; transcript_name "Srrm4-201"; exon_number 12; exon_id "ENSMUSE00001276674.2"; level 2; protein_id "ENSMUSP00000075488.6"; transcript_support_level "1"; mgi_id "MGI:1916205"; tag "basic"; tag "Ensembl_canonical"; tag "GENCODE_Primary"; tag "appris_principal_1"; tag "CCDS"; ccdsid "CCDS19601.1"; havana_gene "OTTMUSG00000014692.1"; havana_transcript "OTTMUST00000034842.1";
chr5	HAVANA	CDS	116584549	116584683	0	-	1	gene_id "ENSMUSG00000063919.12"; transcript_id "ENSMUST00000076124.7"; gene_type "protein_coding"; gene_name "Srrm4"; transcript_type "protein_coding"; transcript_name "Srrm4-201"; exon_number 12; exon_id "ENSMUSE00001276674.2"; level 2; protein_id "ENSMUSP00000075488.6"; transcript_support_level "1"; mgi_id "MGI:1916205"; tag "basic"; tag "Ensembl_canonical"; tag "GENCODE_Primary"; tag "appris_principal_1"; tag "CCDS"; ccdsid "CCDS19601.1"; havana_gene "OTTMUSG00000014692.1"; havana_transcript "OTTMUST00000034842.1";
chr5	ENSEMBL_gcm37	exon	116584549	116584683	0.0298817874699034	-	.	gene_id "ENSMUSG00000063919.12"; transcript_id "ENSMUSG00000063919.12_tx_3"; exon_id "chr5_116584549_116584683_-"; exonnum "13"; txlen "7837";
chr5	HAVANA	exon	116584549	116584903	0	-	.	gene_id "ENSMUSG00000063919.12"; transcript_id "ENSMUST00000139425.2"; gene_type "protein_coding"; gene_name "Srrm4"; transcript_type "protein_coding"; transcript_name "Srrm4-202"; exon_number 1; exon_id "ENSMUSE00000797972.2"; level 2; protein_id "ENSMUSP00000144367.2"; transcript_support_level "1"; mgi_id "MGI:1916205"; tag "CAGE_supported_TSS"; tag "basic"; havana_gene "OTTMUSG00000014692.1"; havana_transcript "OTTMUST00000034844.1";
chr5	HAVANA	start_codon	116584602	116584604	0	-	0	gene_id "ENSMUSG00000063919.12"; transcript_id "ENSMUST00000139425.2"; gene_type "protein_coding"; gene_name "Srrm4"; transcript_type "protein_coding"; transcript_name "Srrm4-202"; exon_number 1; exon_id "ENSMUSE00000797972.2"; level 2; protein_id "ENSMUSP00000144367.2"; transcript_support_level "1"; mgi_id "MGI:1916205"; tag "CAGE_supported_TSS"; tag "basic"; havana_gene "OTTMUSG00000014692.1"; havana_transcript "OTTMUST00000034844.1";
chr5	HAVANA	UTR	116584605	116584903	0	-	.	gene_id "ENSMUSG00000063919.12"; transcript_id "ENSMUST00000139425.2"; gene_type "protein_coding"; gene_name "Srrm4"; transcript_type "protein_coding"; transcript_name "Srrm4-202"; exon_number 1; exon_id "ENSMUSE00000797972.2"; level 2; protein_id "ENSMUSP00000144367.2"; transcript_support_level "1"; mgi_id "MGI:1916205"; tag "CAGE_supported_TSS"; tag "basic"; havana_gene "OTTMUSG00000014692.1"; havana_transcript "OTTMUST00000034844.1";
chr5	HAVANA	exon	116585313	116585423	0	-	.	gene_id "ENSMUSG00000063919.12"; transcript_id "ENSMUST00000150127.2"; gene_type "protein_coding"; gene_name "Srrm4"; transcript_type "retained_intron"; transcript_name "Srrm4-203"; exon_number 3; exon_id "ENSMUSE00001267445.2"; level 2; transcript_support_level "1"; mgi_id "MGI:1916205"; havana_gene "OTTMUSG00000014692.1"; havana_transcript "OTTMUST00000034843.1";
chr5	HAVANA	exon	116585313	116585423	0	-	.	gene_id "ENSMUSG00000063919.12"; transcript_id "ENSMUST00000076124.7"; gene_type "protein_coding"; gene_name "Srrm4"; transcript_type "protein_coding"; transcript_name "Srrm4-201"; exon_number 11; exon_id "ENSMUSE00001284993.2"; level 2; protein_id "ENSMUSP00000075488.6"; transcript_support_level "1"; mgi_id "MGI:1916205"; tag "basic"; tag "Ensembl_canonical"; tag "GENCODE_Primary"; tag "appris_principal_1"; tag "CCDS"; ccdsid "CCDS19601.1"; havana_gene "OTTMUSG00000014692.1"; havana_transcript "OTTMUST00000034842.1";
chr5	HAVANA	CDS	116585313	116585423	0	-	1	gene_id "ENSMUSG00000063919.12"; transcript_id "ENSMUST00000076124.7"; gene_type "protein_coding"; gene_name "Srrm4"; transcript_type "protein_coding"; transcript_name "Srrm4-201"; exon_number 11; exon_id "ENSMUSE00001284993.2"; level 2; protein_id "ENSMUSP00000075488.6"; transcript_support_level "1"; mgi_id "MGI:1916205"; tag "basic"; tag "Ensembl_canonical"; tag "GENCODE_Primary"; tag "appris_principal_1"; tag "CCDS"; ccdsid "CCDS19601.1"; havana_gene "OTTMUSG00000014692.1"; havana_transcript "OTTMUST00000034842.1";
chr5	ENSEMBL_gcm37	exon	116585313	116585423	0.0298817874699034	-	.	gene_id "ENSMUSG00000063919.12"; transcript_id "ENSMUSG00000063919.12_tx_3"; exon_id "chr5_116585313_116585423_-"; exonnum "12"; txlen "7837";
chr5	HAVANA	exon	116587483	116587686	0	-	.	gene_id "ENSMUSG00000063919.12"; transcript_id "ENSMUST00000150127.2"; gene_type "protein_coding"; gene_name "Srrm4"; transcript_type "retained_intron"; transcript_name "Srrm4-203"; exon_number 2; exon_id "ENSMUSE00001308821.2"; level 2; transcript_support_level "1"; mgi_id "MGI:1916205"; havana_gene "OTTMUSG00000014692.1"; havana_transcript "OTTMUST00000034843.1";
chr5	HAVANA	exon	116587483	116587686	0	-	.	gene_id "ENSMUSG00000063919.12"; transcript_id "ENSMUST00000076124.7"; gene_type "protein_coding"; gene_name "Srrm4"; transcript_type "protein_coding"; transcript_name "Srrm4-201"; exon_number 10; exon_id "ENSMUSE00001269580.2"; level 2; protein_id "ENSMUSP00000075488.6"; transcript_support_level "1"; mgi_id "MGI:1916205"; tag "basic"; tag "Ensembl_canonical"; tag "GENCODE_Primary"; tag "appris_principal_1"; tag "CCDS"; ccdsid "CCDS19601.1"; havana_gene "OTTMUSG00000014692.1"; havana_transcript "OTTMUST00000034842.1";
chr5	HAVANA	CDS	116587483	116587686	0	-	1	gene_id "ENSMUSG00000063919.12"; transcript_id "ENSMUST00000076124.7"; gene_type "protein_coding"; gene_name "Srrm4"; transcript_type "protein_coding"; transcript_name "Srrm4-201"; exon_number 10; exon_id "ENSMUSE00001269580.2"; level 2; protein_id "ENSMUSP00000075488.6"; transcript_support_level "1"; mgi_id "MGI:1916205"; tag "basic"; tag "Ensembl_canonical"; tag "GENCODE_Primary"; tag "appris_principal_1"; tag "CCDS"; ccdsid "CCDS19601.1"; havana_gene "OTTMUSG00000014692.1"; havana_transcript "OTTMUST00000034842.1";
chr5	HAVANA	exon	116587483	116587686	0	-	.	gene_id "ENSMUSG00000063919.12"; transcript_id "ENSMUST00000222119.2"; gene_type "protein_coding"; gene_name "Srrm4"; transcript_type "nonsense_mediated_decay"; transcript_name "Srrm4-205"; exon_number 4; exon_id "ENSMUSE00001308821.2"; level 2; protein_id "ENSMUSP00000152054.2"; transcript_support_level "5"; mgi_id "MGI:1916205"; tag "mRNA_start_NF"; tag "cds_start_NF"; tag "RNA_Seq_supported_only"; havana_gene "OTTMUSG00000014692.1"; havana_transcript "OTTMUST00000161685.1";
chr5	HAVANA	UTR	116587483	116587686	0	-	.	gene_id "ENSMUSG00000063919.12"; transcript_id "ENSMUST00000222119.2"; gene_type "protein_coding"; gene_name "Srrm4"; transcript_type "nonsense_mediated_decay"; transcript_name "Srrm4-205"; exon_number 4; exon_id "ENSMUSE00001308821.2"; level 2; protein_id "ENSMUSP00000152054.2"; transcript_support_level "5"; mgi_id "MGI:1916205"; tag "mRNA_start_NF"; tag "cds_start_NF"; tag "RNA_Seq_supported_only"; havana_gene "OTTMUSG00000014692.1"; havana_transcript "OTTMUST00000161685.1";
chr5	ENSEMBL_gcm37	exon	116587483	116587686	0.0298817874699034	-	.	gene_id "ENSMUSG00000063919.12"; transcript_id "ENSMUSG00000063919.12_tx_3"; exon_id "chr5_116587483_116587686_-"; exonnum "11"; txlen "7837";
chr5	HAVANA	transcript	116587483	116605647	0	-	.	gene_id "ENSMUSG00000063919.12"; transcript_id "ENSMUST00000222119.2"; gene_type "protein_coding"; gene_name "Srrm4"; transcript_type "nonsense_mediated_decay"; transcript_name "Srrm4-205"; level 2; protein_id "ENSMUSP00000152054.2"; transcript_support_level "5"; mgi_id "MGI:1916205"; tag "mRNA_start_NF"; tag "cds_start_NF"; tag "RNA_Seq_supported_only"; havana_gene "OTTMUSG00000014692.1"; havana_transcript "OTTMUST00000161685.1";
chr5	HAVANA	UTR	116591468	116591749	0	-	.	gene_id "ENSMUSG00000063919.12"; transcript_id "ENSMUST00000222119.2"; gene_type "protein_coding"; gene_name "Srrm4"; transcript_type "nonsense_mediated_decay"; transcript_name "Srrm4-205"; exon_number 3; exon_id "ENSMUSE00001418257.2"; level 2; protein_id "ENSMUSP00000152054.2"; transcript_support_level "5"; mgi_id "MGI:1916205"; tag "mRNA_start_NF"; tag "cds_start_NF"; tag "RNA_Seq_supported_only"; havana_gene "OTTMUSG00000014692.1"; havana_transcript "OTTMUST00000161685.1";
chr5	HAVANA	exon	116591468	116591772	0	-	.	gene_id "ENSMUSG00000063919.12"; transcript_id "ENSMUST00000076124.7"; gene_type "protein_coding"; gene_name "Srrm4"; transcript_type "protein_coding"; transcript_name "Srrm4-201"; exon_number 9; exon_id "ENSMUSE00000422603.4"; level 2; protein_id "ENSMUSP00000075488.6"; transcript_support_level "1"; mgi_id "MGI:1916205"; tag "basic"; tag "Ensembl_canonical"; tag "GENCODE_Primary"; tag "appris_principal_1"; tag "CCDS"; ccdsid "CCDS19601.1"; havana_gene "OTTMUSG00000014692.1"; havana_transcript "OTTMUST00000034842.1";
chr5	HAVANA	CDS	116591468	116591772	0	-	0	gene_id "ENSMUSG00000063919.12"; transcript_id "ENSMUST00000076124.7"; gene_type "protein_coding"; gene_name "Srrm4"; transcript_type "protein_coding"; transcript_name "Srrm4-201"; exon_number 9; exon_id "ENSMUSE00000422603.4"; level 2; protein_id "ENSMUSP00000075488.6"; transcript_support_level "1"; mgi_id "MGI:1916205"; tag "basic"; tag "Ensembl_canonical"; tag "GENCODE_Primary"; tag "appris_principal_1"; tag "CCDS"; ccdsid "CCDS19601.1"; havana_gene "OTTMUSG00000014692.1"; havana_transcript "OTTMUST00000034842.1";
chr5	HAVANA	exon	116591468	116591772	0	-	.	gene_id "ENSMUSG00000063919.12"; transcript_id "ENSMUST00000222119.2"; gene_type "protein_coding"; gene_name "Srrm4"; transcript_type "nonsense_mediated_decay"; transcript_name "Srrm4-205"; exon_number 3; exon_id "ENSMUSE00001418257.2"; level 2; protein_id "ENSMUSP00000152054.2"; transcript_support_level "5"; mgi_id "MGI:1916205"; tag "mRNA_start_NF"; tag "cds_start_NF"; tag "RNA_Seq_supported_only"; havana_gene "OTTMUSG00000014692.1"; havana_transcript "OTTMUST00000161685.1";
chr5	ENSEMBL_gcm37	exon	116591468	116591772	0.0298817874699034	-	.	gene_id "ENSMUSG00000063919.12"; transcript_id "ENSMUSG00000063919.12_tx_3"; exon_id "chr5_116591468_116591772_-"; exonnum "10"; txlen "7837";
chr5	HAVANA	exon	116591468	116591972	0	-	.	gene_id "ENSMUSG00000063919.12"; transcript_id "ENSMUST00000150127.2"; gene_type "protein_coding"; gene_name "Srrm4"; transcript_type "retained_intron"; transcript_name "Srrm4-203"; exon_number 1; exon_id "ENSMUSE00000791894.2"; level 2; transcript_support_level "1"; mgi_id "MGI:1916205"; havana_gene "OTTMUSG00000014692.1"; havana_transcript "OTTMUST00000034843.1";
chr5	HAVANA	stop_codon	116591747	116591749	0	-	0	gene_id "ENSMUSG00000063919.12"; transcript_id "ENSMUST00000222119.2"; gene_type "protein_coding"; gene_name "Srrm4"; transcript_type "nonsense_mediated_decay"; transcript_name "Srrm4-205"; exon_number 3; exon_id "ENSMUSE00001418257.2"; level 2; protein_id "ENSMUSP00000152054.2"; transcript_support_level "5"; mgi_id "MGI:1916205"; tag "mRNA_start_NF"; tag "cds_start_NF"; tag "RNA_Seq_supported_only"; havana_gene "OTTMUSG00000014692.1"; havana_transcript "OTTMUST00000161685.1";
chr5	HAVANA	CDS	116591750	116591772	0	-	2	gene_id "ENSMUSG00000063919.12"; transcript_id "ENSMUST00000222119.2"; gene_type "protein_coding"; gene_name "Srrm4"; transcript_type "nonsense_mediated_decay"; transcript_name "Srrm4-205"; exon_number 3; exon_id "ENSMUSE00001418257.2"; level 2; protein_id "ENSMUSP00000152054.2"; transcript_support_level "5"; mgi_id "MGI:1916205"; tag "mRNA_start_NF"; tag "cds_start_NF"; tag "RNA_Seq_supported_only"; havana_gene "OTTMUSG00000014692.1"; havana_transcript "OTTMUST00000161685.1";
chr5	HAVANA	exon	116592732	116592747	0	-	.	gene_id "ENSMUSG00000063919.12"; transcript_id "ENSMUST00000222119.2"; gene_type "protein_coding"; gene_name "Srrm4"; transcript_type "nonsense_mediated_decay"; transcript_name "Srrm4-205"; exon_number 2; exon_id "ENSMUSE00001466906.2"; level 2; protein_id "ENSMUSP00000152054.2"; transcript_support_level "5"; mgi_id "MGI:1916205"; tag "mRNA_start_NF"; tag "cds_start_NF"; tag "RNA_Seq_supported_only"; havana_gene "OTTMUSG00000014692.1"; havana_transcript "OTTMUST00000161685.1";
chr5	HAVANA	CDS	116592732	116592747	0	-	0	gene_id "ENSMUSG00000063919.12"; transcript_id "ENSMUST00000222119.2"; gene_type "protein_coding"; gene_name "Srrm4"; transcript_type "nonsense_mediated_decay"; transcript_name "Srrm4-205"; exon_number 2; exon_id "ENSMUSE00001466906.2"; level 2; protein_id "ENSMUSP00000152054.2"; transcript_support_level "5"; mgi_id "MGI:1916205"; tag "mRNA_start_NF"; tag "cds_start_NF"; tag "RNA_Seq_supported_only"; havana_gene "OTTMUSG00000014692.1"; havana_transcript "OTTMUST00000161685.1";
chr5	HAVANA	gene	116594157	116595543	0	-	.	gene_id "ENSMUSG00000107021.2"; gene_type "TEC"; gene_name "Gm42853"; level 2; mgi_id "MGI:5662990"; havana_gene "OTTMUSG00000056008.1";
chr5	HAVANA	transcript	116594157	116595543	0	-	.	gene_id "ENSMUSG00000107021.2"; transcript_id "ENSMUST00000201273.2"; gene_type "TEC"; gene_name "Gm42853"; transcript_type "TEC"; transcript_name "Gm42853-201"; level 2; transcript_support_level "NA"; mgi_id "MGI:5662990"; tag "basic"; tag "Ensembl_canonical"; tag "GENCODE_Primary"; havana_gene "OTTMUSG00000056008.1"; havana_transcript "OTTMUST00000138523.1";
chr5	HAVANA	exon	116594157	116595543	0	-	.	gene_id "ENSMUSG00000107021.2"; transcript_id "ENSMUST00000201273.2"; gene_type "TEC"; gene_name "Gm42853"; transcript_type "TEC"; transcript_name "Gm42853-201"; exon_number 1; exon_id "ENSMUSE00001359688.2"; level 2; transcript_support_level "NA"; mgi_id "MGI:5662990"; tag "basic"; tag "Ensembl_canonical"; tag "GENCODE_Primary"; havana_gene "OTTMUSG00000056008.1"; havana_transcript "OTTMUST00000138523.1";
chr5	HAVANA	exon	116605491	116605647	0	-	.	gene_id "ENSMUSG00000063919.12"; transcript_id "ENSMUST00000076124.7"; gene_type "protein_coding"; gene_name "Srrm4"; transcript_type "protein_coding"; transcript_name "Srrm4-201"; exon_number 8; exon_id "ENSMUSE00000422609.4"; level 2; protein_id "ENSMUSP00000075488.6"; transcript_support_level "1"; mgi_id "MGI:1916205"; tag "basic"; tag "Ensembl_canonical"; tag "GENCODE_Primary"; tag "appris_principal_1"; tag "CCDS"; ccdsid "CCDS19601.1"; havana_gene "OTTMUSG00000014692.1"; havana_transcript "OTTMUST00000034842.1";
chr5	HAVANA	CDS	116605491	116605647	0	-	1	gene_id "ENSMUSG00000063919.12"; transcript_id "ENSMUST00000076124.7"; gene_type "protein_coding"; gene_name "Srrm4"; transcript_type "protein_coding"; transcript_name "Srrm4-201"; exon_number 8; exon_id "ENSMUSE00000422609.4"; level 2; protein_id "ENSMUSP00000075488.6"; transcript_support_level "1"; mgi_id "MGI:1916205"; tag "basic"; tag "Ensembl_canonical"; tag "GENCODE_Primary"; tag "appris_principal_1"; tag "CCDS"; ccdsid "CCDS19601.1"; havana_gene "OTTMUSG00000014692.1"; havana_transcript "OTTMUST00000034842.1";
chr5	HAVANA	exon	116605491	116605647	0	-	.	gene_id "ENSMUSG00000063919.12"; transcript_id "ENSMUST00000222119.2"; gene_type "protein_coding"; gene_name "Srrm4"; transcript_type "nonsense_mediated_decay"; transcript_name "Srrm4-205"; exon_number 1; exon_id "ENSMUSE00000422609.4"; level 2; protein_id "ENSMUSP00000152054.2"; transcript_support_level "5"; mgi_id "MGI:1916205"; tag "mRNA_start_NF"; tag "cds_start_NF"; tag "RNA_Seq_supported_only"; havana_gene "OTTMUSG00000014692.1"; havana_transcript "OTTMUST00000161685.1";
chr5	HAVANA	CDS	116605491	116605647	0	-	1	gene_id "ENSMUSG00000063919.12"; transcript_id "ENSMUST00000222119.2"; gene_type "protein_coding"; gene_name "Srrm4"; transcript_type "nonsense_mediated_decay"; transcript_name "Srrm4-205"; exon_number 1; exon_id "ENSMUSE00000422609.4"; level 2; protein_id "ENSMUSP00000152054.2"; transcript_support_level "5"; mgi_id "MGI:1916205"; tag "mRNA_start_NF"; tag "cds_start_NF"; tag "RNA_Seq_supported_only"; havana_gene "OTTMUSG00000014692.1"; havana_transcript "OTTMUST00000161685.1";
chr5	ENSEMBL_gcm37	exon	116605491	116605647	0.0298817874699034	-	.	gene_id "ENSMUSG00000063919.12"; transcript_id "ENSMUSG00000063919.12_tx_3"; exon_id "chr5_116605491_116605647_-"; exonnum "9"; txlen "7837";
chr5	HAVANA	exon	116605827	116605919	0	-	.	gene_id "ENSMUSG00000063919.12"; transcript_id "ENSMUST00000076124.7"; gene_type "protein_coding"; gene_name "Srrm4"; transcript_type "protein_coding"; transcript_name "Srrm4-201"; exon_number 7; exon_id "ENSMUSE00000422618.4"; level 2; protein_id "ENSMUSP00000075488.6"; transcript_support_level "1"; mgi_id "MGI:1916205"; tag "basic"; tag "Ensembl_canonical"; tag "GENCODE_Primary"; tag "appris_principal_1"; tag "CCDS"; ccdsid "CCDS19601.1"; havana_gene "OTTMUSG00000014692.1"; havana_transcript "OTTMUST00000034842.1";
chr5	HAVANA	CDS	116605827	116605919	0	-	1	gene_id "ENSMUSG00000063919.12"; transcript_id "ENSMUST00000076124.7"; gene_type "protein_coding"; gene_name "Srrm4"; transcript_type "protein_coding"; transcript_name "Srrm4-201"; exon_number 7; exon_id "ENSMUSE00000422618.4"; level 2; protein_id "ENSMUSP00000075488.6"; transcript_support_level "1"; mgi_id "MGI:1916205"; tag "basic"; tag "Ensembl_canonical"; tag "GENCODE_Primary"; tag "appris_principal_1"; tag "CCDS"; ccdsid "CCDS19601.1"; havana_gene "OTTMUSG00000014692.1"; havana_transcript "OTTMUST00000034842.1";
chr5	ENSEMBL_gcm37	exon	116605827	116605919	0.0298817874699034	-	.	gene_id "ENSMUSG00000063919.12"; transcript_id "ENSMUSG00000063919.12_tx_3"; exon_id "chr5_116605827_116605919_-"; exonnum "8"; txlen "7837";
chr5	HAVANA	exon	116609301	116609351	0	-	.	gene_id "ENSMUSG00000063919.12"; transcript_id "ENSMUST00000076124.7"; gene_type "protein_coding"; gene_name "Srrm4"; transcript_type "protein_coding"; transcript_name "Srrm4-201"; exon_number 6; exon_id "ENSMUSE00000422624.4"; level 2; protein_id "ENSMUSP00000075488.6"; transcript_support_level "1"; mgi_id "MGI:1916205"; tag "basic"; tag "Ensembl_canonical"; tag "GENCODE_Primary"; tag "appris_principal_1"; tag "CCDS"; ccdsid "CCDS19601.1"; havana_gene "OTTMUSG00000014692.1"; havana_transcript "OTTMUST00000034842.1";
chr5	HAVANA	CDS	116609301	116609351	0	-	1	gene_id "ENSMUSG00000063919.12"; transcript_id "ENSMUST00000076124.7"; gene_type "protein_coding"; gene_name "Srrm4"; transcript_type "protein_coding"; transcript_name "Srrm4-201"; exon_number 6; exon_id "ENSMUSE00000422624.4"; level 2; protein_id "ENSMUSP00000075488.6"; transcript_support_level "1"; mgi_id "MGI:1916205"; tag "basic"; tag "Ensembl_canonical"; tag "GENCODE_Primary"; tag "appris_principal_1"; tag "CCDS"; ccdsid "CCDS19601.1"; havana_gene "OTTMUSG00000014692.1"; havana_transcript "OTTMUST00000034842.1";
chr5	ENSEMBL_gcm37	exon	116609301	116609351	0.0298817874699034	-	.	gene_id "ENSMUSG00000063919.12"; transcript_id "ENSMUSG00000063919.12_tx_3"; exon_id "chr5_116609301_116609351_-"; exonnum "7"; txlen "7837";
chr5	HAVANA	exon	116610566	116610592	0	-	.	gene_id "ENSMUSG00000063919.12"; transcript_id "ENSMUST00000076124.7"; gene_type "protein_coding"; gene_name "Srrm4"; transcript_type "protein_coding"; transcript_name "Srrm4-201"; exon_number 5; exon_id "ENSMUSE00000422629.4"; level 2; protein_id "ENSMUSP00000075488.6"; transcript_support_level "1"; mgi_id "MGI:1916205"; tag "basic"; tag "Ensembl_canonical"; tag "GENCODE_Primary"; tag "appris_principal_1"; tag "CCDS"; ccdsid "CCDS19601.1"; havana_gene "OTTMUSG00000014692.1"; havana_transcript "OTTMUST00000034842.1";
chr5	HAVANA	CDS	116610566	116610592	0	-	1	gene_id "ENSMUSG00000063919.12"; transcript_id "ENSMUST00000076124.7"; gene_type "protein_coding"; gene_name "Srrm4"; transcript_type "protein_coding"; transcript_name "Srrm4-201"; exon_number 5; exon_id "ENSMUSE00000422629.4"; level 2; protein_id "ENSMUSP00000075488.6"; transcript_support_level "1"; mgi_id "MGI:1916205"; tag "basic"; tag "Ensembl_canonical"; tag "GENCODE_Primary"; tag "appris_principal_1"; tag "CCDS"; ccdsid "CCDS19601.1"; havana_gene "OTTMUSG00000014692.1"; havana_transcript "OTTMUST00000034842.1";
chr5	ENSEMBL_gcm37	exon	116610566	116610592	0.0298817874699034	-	.	gene_id "ENSMUSG00000063919.12"; transcript_id "ENSMUSG00000063919.12_tx_3"; exon_id "chr5_116610566_116610592_-"; exonnum "6"; txlen "7837";
chr5	HAVANA	exon	116613235	116613306	0	-	.	gene_id "ENSMUSG00000063919.12"; transcript_id "ENSMUST00000076124.7"; gene_type "protein_coding"; gene_name "Srrm4"; transcript_type "protein_coding"; transcript_name "Srrm4-201"; exon_number 4; exon_id "ENSMUSE00000264462.5"; level 2; protein_id "ENSMUSP00000075488.6"; transcript_support_level "1"; mgi_id "MGI:1916205"; tag "basic"; tag "Ensembl_canonical"; tag "GENCODE_Primary"; tag "appris_principal_1"; tag "CCDS"; ccdsid "CCDS19601.1"; havana_gene "OTTMUSG00000014692.1"; havana_transcript "OTTMUST00000034842.1";
chr5	HAVANA	CDS	116613235	116613306	0	-	1	gene_id "ENSMUSG00000063919.12"; transcript_id "ENSMUST00000076124.7"; gene_type "protein_coding"; gene_name "Srrm4"; transcript_type "protein_coding"; transcript_name "Srrm4-201"; exon_number 4; exon_id "ENSMUSE00000264462.5"; level 2; protein_id "ENSMUSP00000075488.6"; transcript_support_level "1"; mgi_id "MGI:1916205"; tag "basic"; tag "Ensembl_canonical"; tag "GENCODE_Primary"; tag "appris_principal_1"; tag "CCDS"; ccdsid "CCDS19601.1"; havana_gene "OTTMUSG00000014692.1"; havana_transcript "OTTMUST00000034842.1";
chr5	ENSEMBL_gcm37	exon	116613235	116613306	0.0298817874699034	-	.	gene_id "ENSMUSG00000063919.12"; transcript_id "ENSMUSG00000063919.12_tx_3"; exon_id "chr5_116613235_116613306_-"; exonnum "5"; txlen "7837";
chr5	HAVANA	transcript	116614349	116615127	0	-	.	gene_id "ENSMUSG00000063919.12"; transcript_id "ENSMUST00000201430.2"; gene_type "protein_coding"; gene_name "Srrm4"; transcript_type "retained_intron"; transcript_name "Srrm4-204"; level 2; transcript_support_level "NA"; mgi_id "MGI:1916205"; havana_gene "OTTMUSG00000014692.1"; havana_transcript "OTTMUST00000138522.1";
chr5	HAVANA	exon	116614349	116615127	0	-	.	gene_id "ENSMUSG00000063919.12"; transcript_id "ENSMUST00000201430.2"; gene_type "protein_coding"; gene_name "Srrm4"; transcript_type "retained_intron"; transcript_name "Srrm4-204"; exon_number 1; exon_id "ENSMUSE00001363985.2"; level 2; transcript_support_level "NA"; mgi_id "MGI:1916205"; havana_gene "OTTMUSG00000014692.1"; havana_transcript "OTTMUST00000138522.1";
chr5	HAVANA	exon	116615118	116615204	0	-	.	gene_id "ENSMUSG00000063919.12"; transcript_id "ENSMUST00000076124.7"; gene_type "protein_coding"; gene_name "Srrm4"; transcript_type "protein_coding"; transcript_name "Srrm4-201"; exon_number 3; exon_id "ENSMUSE00000539263.2"; level 2; protein_id "ENSMUSP00000075488.6"; transcript_support_level "1"; mgi_id "MGI:1916205"; tag "basic"; tag "Ensembl_canonical"; tag "GENCODE_Primary"; tag "appris_principal_1"; tag "CCDS"; ccdsid "CCDS19601.1"; havana_gene "OTTMUSG00000014692.1"; havana_transcript "OTTMUST00000034842.1";
chr5	HAVANA	CDS	116615118	116615204	0	-	1	gene_id "ENSMUSG00000063919.12"; transcript_id "ENSMUST00000076124.7"; gene_type "protein_coding"; gene_name "Srrm4"; transcript_type "protein_coding"; transcript_name "Srrm4-201"; exon_number 3; exon_id "ENSMUSE00000539263.2"; level 2; protein_id "ENSMUSP00000075488.6"; transcript_support_level "1"; mgi_id "MGI:1916205"; tag "basic"; tag "Ensembl_canonical"; tag "GENCODE_Primary"; tag "appris_principal_1"; tag "CCDS"; ccdsid "CCDS19601.1"; havana_gene "OTTMUSG00000014692.1"; havana_transcript "OTTMUST00000034842.1";
chr5	ENSEMBL_gcm37	exon	116615118	116615204	0.0298817874699034	-	.	gene_id "ENSMUSG00000063919.12"; transcript_id "ENSMUSG00000063919.12_tx_3"; exon_id "chr5_116615118_116615204_-"; exonnum "4"; txlen "7837";
chr5	HAVANA	exon	116620449	116620595	0	-	.	gene_id "ENSMUSG00000063919.12"; transcript_id "ENSMUST00000076124.7"; gene_type "protein_coding"; gene_name "Srrm4"; transcript_type "protein_coding"; transcript_name "Srrm4-201"; exon_number 2; exon_id "ENSMUSE00000594330.2"; level 2; protein_id "ENSMUSP00000075488.6"; transcript_support_level "1"; mgi_id "MGI:1916205"; tag "basic"; tag "Ensembl_canonical"; tag "GENCODE_Primary"; tag "appris_principal_1"; tag "CCDS"; ccdsid "CCDS19601.1"; havana_gene "OTTMUSG00000014692.1"; havana_transcript "OTTMUST00000034842.1";
chr5	HAVANA	CDS	116620449	116620595	0	-	1	gene_id "ENSMUSG00000063919.12"; transcript_id "ENSMUST00000076124.7"; gene_type "protein_coding"; gene_name "Srrm4"; transcript_type "protein_coding"; transcript_name "Srrm4-201"; exon_number 2; exon_id "ENSMUSE00000594330.2"; level 2; protein_id "ENSMUSP00000075488.6"; transcript_support_level "1"; mgi_id "MGI:1916205"; tag "basic"; tag "Ensembl_canonical"; tag "GENCODE_Primary"; tag "appris_principal_1"; tag "CCDS"; ccdsid "CCDS19601.1"; havana_gene "OTTMUSG00000014692.1"; havana_transcript "OTTMUST00000034842.1";
chr5	ENSEMBL_gcm37	exon	116620449	116620595	0.0298817874699034	-	.	gene_id "ENSMUSG00000063919.12"; transcript_id "ENSMUSG00000063919.12_tx_3"; exon_id "chr5_116620449_116620595_-"; exonnum "3"; txlen "7837";
chr5	sragcm37_mid	exon	116621947	116622035	0.0298817874699034	-	.	gene_id "ENSMUSG00000063919.12"; transcript_id "ENSMUSG00000063919.12_tx_3"; exon_id "chr5_116621947_116622035_-"; exonnum "2"; txlen "7837";
chr5	sragcm37_ss	exon	116622519	116623278	0.0298817874699034	-	.	gene_id "ENSMUSG00000063919.12"; transcript_id "ENSMUSG00000063919.12_tx_3"; exon_id "chr5_116622519_116623278_-"; exonnum "1"; txlen "7837";
chr5	HAVANA	exon	116639430	116640072	0	-	.	gene_id "ENSMUSG00000134106.1"; transcript_id "ENSMUST00000322481.1"; gene_type "lncRNA"; gene_name "ENSMUSG00000134106"; transcript_type "lncRNA"; transcript_name "ENSMUST00000322481"; exon_number 2; exon_id "ENSMUSE00001636040.1"; level 2; tag "basic"; tag "Ensembl_canonical"; tag "GENCODE_Primary"; tag "TAGENE";
chr5	HAVANA	gene	116639430	116640794	0	-	.	gene_id "ENSMUSG00000134106.1"; gene_type "lncRNA"; gene_name "ENSMUSG00000134106"; level 2; tag "overlapping_locus";
chr5	HAVANA	transcript	116639430	116640794	0	-	.	gene_id "ENSMUSG00000134106.1"; transcript_id "ENSMUST00000322481.1"; gene_type "lncRNA"; gene_name "ENSMUSG00000134106"; transcript_type "lncRNA"; transcript_name "ENSMUST00000322481"; level 2; tag "basic"; tag "Ensembl_canonical"; tag "GENCODE_Primary"; tag "TAGENE";
chr5	HAVANA	gene	116639433	116640775	0	-	.	gene_id "ENSMUSG00000107172.2"; gene_type "TEC"; gene_name "4933430H06Rik"; level 2; mgi_id "MGI:1918558"; havana_gene "OTTMUSG00000056007.1";
chr5	HAVANA	transcript	116639433	116640775	0	-	.	gene_id "ENSMUSG00000107172.2"; transcript_id "ENSMUST00000200924.2"; gene_type "TEC"; gene_name "4933430H06Rik"; transcript_type "TEC"; transcript_name "4933430H06Rik-201"; level 2; transcript_support_level "NA"; mgi_id "MGI:1918558"; tag "basic"; tag "Ensembl_canonical"; tag "GENCODE_Primary"; havana_gene "OTTMUSG00000056007.1"; havana_transcript "OTTMUST00000138521.1";
chr5	HAVANA	exon	116639433	116640775	0	-	.	gene_id "ENSMUSG00000107172.2"; transcript_id "ENSMUST00000200924.2"; gene_type "TEC"; gene_name "4933430H06Rik"; transcript_type "TEC"; transcript_name "4933430H06Rik-201"; exon_number 1; exon_id "ENSMUSE00001363865.2"; level 2; transcript_support_level "NA"; mgi_id "MGI:1918558"; tag "basic"; tag "Ensembl_canonical"; tag "GENCODE_Primary"; havana_gene "OTTMUSG00000056007.1"; havana_transcript "OTTMUST00000138521.1";
chr5	HAVANA	exon	116640738	116640794	0	-	.	gene_id "ENSMUSG00000134106.1"; transcript_id "ENSMUST00000322481.1"; gene_type "lncRNA"; gene_name "ENSMUSG00000134106"; transcript_type "lncRNA"; transcript_name "ENSMUST00000322481"; exon_number 1; exon_id "ENSMUSE00001636041.1"; level 2; tag "basic"; tag "Ensembl_canonical"; tag "GENCODE_Primary"; tag "TAGENE";
chr5	HAVANA	exon	116710586	116711026	0	-	.	gene_id "ENSMUSG00000106914.2"; transcript_id "ENSMUST00000201262.2"; gene_type "lncRNA"; gene_name "Gm42854"; transcript_type "lncRNA"; transcript_name "Gm42854-201"; exon_number 2; exon_id "ENSMUSE00001358583.2"; level 2; transcript_support_level "1"; mgi_id "MGI:5662991"; tag "basic"; tag "Ensembl_canonical"; tag "GENCODE_Primary"; havana_gene "OTTMUSG00000056006.1"; havana_transcript "OTTMUST00000138520.1";
chr5	ENSEMBL_gcm37	exon	116710586	116711026	0.275867178066287	-	.	gene_id "ENSMUSG00000106914.2"; transcript_id "ENSMUSG00000106914.2_tx_1"; exon_id "chr5_116710586_116711026_-"; exonnum "2"; txlen "583";
chr5	HAVANA	gene	116710586	116711554	0	-	.	gene_id "ENSMUSG00000106914.2"; gene_type "lncRNA"; gene_name "Gm42854"; level 2; mgi_id "MGI:5662991"; tag "overlapping_locus"; havana_gene "OTTMUSG00000056006.1";
chr5	HAVANA	transcript	116710586	116711554	0	-	.	gene_id "ENSMUSG00000106914.2"; transcript_id "ENSMUST00000201262.2"; gene_type "lncRNA"; gene_name "Gm42854"; transcript_type "lncRNA"; transcript_name "Gm42854-201"; level 2; transcript_support_level "1"; mgi_id "MGI:5662991"; tag "basic"; tag "Ensembl_canonical"; tag "GENCODE_Primary"; havana_gene "OTTMUSG00000056006.1"; havana_transcript "OTTMUST00000138520.1";
chr5	sragcm37_mid	exon	116711274	116711415	0.275867178066287	-	.	gene_id "ENSMUSG00000106914.2"; transcript_id "ENSMUSG00000106914.2_tx_1"; exon_id "chr5_116711274_116711415_-"; exonnum "1"; txlen "583";
chr5	HAVANA	exon	116711274	116711554	0	-	.	gene_id "ENSMUSG00000106914.2"; transcript_id "ENSMUST00000201262.2"; gene_type "lncRNA"; gene_name "Gm42854"; transcript_type "lncRNA"; transcript_name "Gm42854-201"; exon_number 1; exon_id "ENSMUSE00001358692.2"; level 2; transcript_support_level "1"; mgi_id "MGI:5662991"; tag "basic"; tag "Ensembl_canonical"; tag "GENCODE_Primary"; havana_gene "OTTMUSG00000056006.1"; havana_transcript "OTTMUST00000138520.1";
chr5	HAVANA	CDS	116729393	116729523	0	-	0	gene_id "ENSMUSG00000063919.12"; transcript_id "ENSMUST00000076124.7"; gene_type "protein_coding"; gene_name "Srrm4"; transcript_type "protein_coding"; transcript_name "Srrm4-201"; exon_number 1; exon_id "ENSMUSE00000650582.3"; level 2; protein_id "ENSMUSP00000075488.6"; transcript_support_level "1"; mgi_id "MGI:1916205"; tag "basic"; tag "Ensembl_canonical"; tag "GENCODE_Primary"; tag "appris_principal_1"; tag "CCDS"; ccdsid "CCDS19601.1"; havana_gene "OTTMUSG00000014692.1"; havana_transcript "OTTMUST00000034842.1";
chr5	HAVANA	exon	116729393	116729876	0	-	.	gene_id "ENSMUSG00000063919.12"; transcript_id "ENSMUST00000076124.7"; gene_type "protein_coding"; gene_name "Srrm4"; transcript_type "protein_coding"; transcript_name "Srrm4-201"; exon_number 1; exon_id "ENSMUSE00000650582.3"; level 2; protein_id "ENSMUSP00000075488.6"; transcript_support_level "1"; mgi_id "MGI:1916205"; tag "basic"; tag "Ensembl_canonical"; tag "GENCODE_Primary"; tag "appris_principal_1"; tag "CCDS"; ccdsid "CCDS19601.1"; havana_gene "OTTMUSG00000014692.1"; havana_transcript "OTTMUST00000034842.1";
chr5	HAVANA	start_codon	116729521	116729523	0	-	0	gene_id "ENSMUSG00000063919.12"; transcript_id "ENSMUST00000076124.7"; gene_type "protein_coding"; gene_name "Srrm4"; transcript_type "protein_coding"; transcript_name "Srrm4-201"; exon_number 1; exon_id "ENSMUSE00000650582.3"; level 2; protein_id "ENSMUSP00000075488.6"; transcript_support_level "1"; mgi_id "MGI:1916205"; tag "basic"; tag "Ensembl_canonical"; tag "GENCODE_Primary"; tag "appris_principal_1"; tag "CCDS"; ccdsid "CCDS19601.1"; havana_gene "OTTMUSG00000014692.1"; havana_transcript "OTTMUST00000034842.1";
chr5	HAVANA	UTR	116729524	116729876	0	-	.	gene_id "ENSMUSG00000063919.12"; transcript_id "ENSMUST00000076124.7"; gene_type "protein_coding"; gene_name "Srrm4"; transcript_type "protein_coding"; transcript_name "Srrm4-201"; exon_number 1; exon_id "ENSMUSE00000650582.3"; level 2; protein_id "ENSMUSP00000075488.6"; transcript_support_level "1"; mgi_id "MGI:1916205"; tag "basic"; tag "Ensembl_canonical"; tag "GENCODE_Primary"; tag "appris_principal_1"; tag "CCDS"; ccdsid "CCDS19601.1"; havana_gene "OTTMUSG00000014692.1"; havana_transcript "OTTMUST00000034842.1";
chr5	HAVANA	exon	116766102	116766526	0	-	.	gene_id "ENSMUSG00000132062.1"; transcript_id "ENSMUST00000309960.1"; gene_type "lncRNA"; gene_name "ENSMUSG00000132062"; transcript_type "lncRNA"; transcript_name "ENSMUST00000309960"; exon_number 2; exon_id "ENSMUSE00001612126.1"; level 2; tag "basic"; tag "Ensembl_canonical"; tag "GENCODE_Primary"; tag "TAGENE";
chr5	HAVANA	gene	116766102	116769821	0	-	.	gene_id "ENSMUSG00000132062.1"; gene_type "lncRNA"; gene_name "ENSMUSG00000132062"; level 2;
chr5	HAVANA	transcript	116766102	116769821	0	-	.	gene_id "ENSMUSG00000132062.1"; transcript_id "ENSMUST00000309960.1"; gene_type "lncRNA"; gene_name "ENSMUSG00000132062"; transcript_type "lncRNA"; transcript_name "ENSMUST00000309960"; level 2; tag "basic"; tag "Ensembl_canonical"; tag "GENCODE_Primary"; tag "TAGENE";
chr5	HAVANA	exon	116769708	116769821	0	-	.	gene_id "ENSMUSG00000132062.1"; transcript_id "ENSMUST00000309960.1"; gene_type "lncRNA"; gene_name "ENSMUSG00000132062"; transcript_type "lncRNA"; transcript_name "ENSMUST00000309960"; exon_number 1; exon_id "ENSMUSE00001612125.1"; level 2; tag "basic"; tag "Ensembl_canonical"; tag "GENCODE_Primary"; tag "TAGENE";
chr5	HAVANA	gene	116770967	116771623	0	-	.	gene_id "ENSMUSG00000107369.2"; gene_type "processed_pseudogene"; gene_name "Gstm2-ps1"; level 2; mgi_id "MGI:3648223"; havana_gene "OTTMUSG00000055899.1";
chr5	HAVANA	transcript	116770967	116771623	0	-	.	gene_id "ENSMUSG00000107369.2"; transcript_id "ENSMUST00000201478.2"; gene_type "processed_pseudogene"; gene_name "Gstm2-ps1"; transcript_type "processed_pseudogene"; transcript_name "Gstm2-ps1-201"; level 2; transcript_support_level "NA"; mgi_id "MGI:3648223"; ont "PGO:0000004"; tag "basic"; tag "Ensembl_canonical"; tag "GENCODE_Primary"; havana_gene "OTTMUSG00000055899.1"; havana_transcript "OTTMUST00000138280.1";
chr5	HAVANA	exon	116770967	116771623	0	-	.	gene_id "ENSMUSG00000107369.2"; transcript_id "ENSMUST00000201478.2"; gene_type "processed_pseudogene"; gene_name "Gstm2-ps1"; transcript_type "processed_pseudogene"; transcript_name "Gstm2-ps1-201"; exon_number 1; exon_id "ENSMUSE00001360920.2"; level 2; transcript_support_level "NA"; mgi_id "MGI:3648223"; ont "PGO:0000004"; tag "basic"; tag "Ensembl_canonical"; tag "GENCODE_Primary"; havana_gene "OTTMUSG00000055899.1"; havana_transcript "OTTMUST00000138280.1";
chr5	HAVANA	exon	116780603	116781114	0	-	.	gene_id "ENSMUSG00000106909.3"; transcript_id "ENSMUST00000288177.1"; gene_type "lncRNA"; gene_name "Gm43122"; transcript_type "lncRNA"; transcript_name "Gm43122-203"; exon_number 4; exon_id "ENSMUSE00001570896.1"; level 2; mgi_id "MGI:5663259"; tag "basic"; tag "TAGENE"; havana_gene "OTTMUSG00000055901.1";
chr5	HAVANA	transcript	116780603	116896975	0	-	.	gene_id "ENSMUSG00000106909.3"; transcript_id "ENSMUST00000288177.1"; gene_type "lncRNA"; gene_name "Gm43122"; transcript_type "lncRNA"; transcript_name "Gm43122-203"; level 2; mgi_id "MGI:5663259"; tag "basic"; tag "TAGENE"; havana_gene "OTTMUSG00000055901.1";
chr5	HAVANA	gene	116780603	116968626	0	-	.	gene_id "ENSMUSG00000106909.3"; gene_type "lncRNA"; gene_name "Gm43122"; level 2; mgi_id "MGI:5663259"; havana_gene "OTTMUSG00000055901.1";
chr5	HAVANA	exon	116780604	116781114	0	-	.	gene_id "ENSMUSG00000106909.3"; transcript_id "ENSMUST00000202259.3"; gene_type "lncRNA"; gene_name "Gm43122"; transcript_type "lncRNA"; transcript_name "Gm43122-202"; exon_number 3; exon_id "ENSMUSE00001570901.1"; level 2; transcript_support_level "2"; mgi_id "MGI:5663259"; tag "basic"; tag "Ensembl_canonical"; tag "GENCODE_Primary"; tag "TAGENE"; havana_gene "OTTMUSG00000055901.1"; havana_transcript "OTTMUST00000138282.1";
chr5	ENSEMBL_gcm37	exon	116780604	116781114	0.0643099758281224	-	.	gene_id "ENSMUSG00000106909.3"; transcript_id "ENSMUSG00000106909.3_tx_10"; exon_id "chr5_116780604_116781114_-"; exonnum "3"; txlen "769";
chr5	ENSEMBL_gcm37	exon	116780604	116781114	0.05738358920797	-	.	gene_id "ENSMUSG00000106909.3"; transcript_id "ENSMUSG00000106909.3_tx_15"; exon_id "chr5_116780604_116781114_-"; exonnum "3"; txlen "915";
chr5	ENSEMBL_gcm37	exon	116780604	116781114	0.0507626802904889	-	.	gene_id "ENSMUSG00000106909.3"; transcript_id "ENSMUSG00000106909.3_tx_19"; exon_id "chr5_116780604_116781114_-"; exonnum "4"; txlen "757";
chr5	ENSEMBL_gcm37	exon	116780604	116781114	0.0275096925716903	-	.	gene_id "ENSMUSG00000106909.3"; transcript_id "ENSMUSG00000106909.3_tx_27"; exon_id "chr5_116780604_116781114_-"; exonnum "2"; txlen "746";
chr5	ENSEMBL_gcm37	exon	116780604	116781114	0.0164264255522276	-	.	gene_id "ENSMUSG00000106909.3"; transcript_id "ENSMUSG00000106909.3_tx_31"; exon_id "chr5_116780604_116781114_-"; exonnum "4"; txlen "927";
chr5	ENSEMBL_gcm37	exon	116780604	116781114	0.0147551282779129	-	.	gene_id "ENSMUSG00000106909.3"; transcript_id "ENSMUSG00000106909.3_tx_32"; exon_id "chr5_116780604_116781114_-"; exonnum "5"; txlen "1182";
chr5	ENSEMBL_gcm37	exon	116780604	116781114	0.0729154934448531	-	.	gene_id "ENSMUSG00000106909.3"; transcript_id "ENSMUSG00000106909.3_tx_6"; exon_id "chr5_116780604_116781114_-"; exonnum "3"; txlen "1146";
chr5	HAVANA	transcript	116780604	116968622	0	-	.	gene_id "ENSMUSG00000106909.3"; transcript_id "ENSMUST00000202259.3"; gene_type "lncRNA"; gene_name "Gm43122"; transcript_type "lncRNA"; transcript_name "Gm43122-202"; level 2; transcript_support_level "2"; mgi_id "MGI:5663259"; tag "basic"; tag "Ensembl_canonical"; tag "GENCODE_Primary"; tag "TAGENE"; havana_gene "OTTMUSG00000055901.1"; havana_transcript "OTTMUST00000138282.1";
chr5	sragcm37_mid	exon	116781206	116781363	0.057829529283849	-	.	gene_id "ENSMUSG00000106909.3"; transcript_id "ENSMUSG00000106909.3_tx_14"; exon_id "chr5_116781206_116781363_-"; exonnum "3"; txlen "793";
chr5	sragcm37_mid	exon	116781206	116781363	0.0164264255522276	-	.	gene_id "ENSMUSG00000106909.3"; transcript_id "ENSMUSG00000106909.3_tx_31"; exon_id "chr5_116781206_116781363_-"; exonnum "3"; txlen "927";
chr5	sragcm37_mid	exon	116781206	116781363	0.0147551282779129	-	.	gene_id "ENSMUSG00000106909.3"; transcript_id "ENSMUSG00000106909.3_tx_32"; exon_id "chr5_116781206_116781363_-"; exonnum "4"; txlen "1182";
chr5	sragcm37_mid	exon	116781206	116781363	0.0804584755253552	-	.	gene_id "ENSMUSG00000106909.3"; transcript_id "ENSMUSG00000106909.3_tx_5"; exon_id "chr5_116781206_116781363_-"; exonnum "4"; txlen "887";
chr5	sragcm37_mid	exon	116781460	116781553	0.0804584755253552	-	.	gene_id "ENSMUSG00000106909.3"; transcript_id "ENSMUSG00000106909.3_tx_5"; exon_id "chr5_116781460_116781553_-"; exonnum "3"; txlen "887";
chr5	sragcm37_mid	exon	116781645	116782044	0.057829529283849	-	.	gene_id "ENSMUSG00000106909.3"; transcript_id "ENSMUSG00000106909.3_tx_14"; exon_id "chr5_116781645_116782044_-"; exonnum "2"; txlen "793";
chr5	sragcm37_mid	exon	116781645	116782044	0.0804584755253552	-	.	gene_id "ENSMUSG00000106909.3"; transcript_id "ENSMUSG00000106909.3_tx_5"; exon_id "chr5_116781645_116782044_-"; exonnum "2"; txlen "887";
chr5	sragcm37_mid	exon	116781645	116782044	0.0729154934448531	-	.	gene_id "ENSMUSG00000106909.3"; transcript_id "ENSMUSG00000106909.3_tx_6"; exon_id "chr5_116781645_116782044_-"; exonnum "2"; txlen "1146";
chr5	sragcm37_ss	exon	116785597	116785831	0.057829529283849	-	.	gene_id "ENSMUSG00000106909.3"; transcript_id "ENSMUSG00000106909.3_tx_14"; exon_id "chr5_116785597_116785831_-"; exonnum "1"; txlen "793";
chr5	sragcm37_ss	exon	116785597	116785831	0.0275096925716903	-	.	gene_id "ENSMUSG00000106909.3"; transcript_id "ENSMUSG00000106909.3_tx_27"; exon_id "chr5_116785597_116785831_-"; exonnum "1"; txlen "746";
chr5	sragcm37_ss	exon	116785597	116785831	0.0804584755253552	-	.	gene_id "ENSMUSG00000106909.3"; transcript_id "ENSMUSG00000106909.3_tx_5"; exon_id "chr5_116785597_116785831_-"; exonnum "1"; txlen "887";
chr5	sragcm37_ss	exon	116785597	116785831	0.0729154934448531	-	.	gene_id "ENSMUSG00000106909.3"; transcript_id "ENSMUSG00000106909.3_tx_6"; exon_id "chr5_116785597_116785831_-"; exonnum "1"; txlen "1146";
chr5	sragcm37_mid	exon	116818644	116818724	0.0507626802904889	-	.	gene_id "ENSMUSG00000106909.3"; transcript_id "ENSMUSG00000106909.3_tx_19"; exon_id "chr5_116818644_116818724_-"; exonnum "3"; txlen "757";
chr5	sragcm37_mid	exon	116819618	116819677	0.0507626802904889	-	.	gene_id "ENSMUSG00000106909.3"; transcript_id "ENSMUSG00000106909.3_tx_19"; exon_id "chr5_116819618_116819677_-"; exonnum "2"; txlen "757";
chr5	sragcm37_ss	exon	116820620	116820724	0.0507626802904889	-	.	gene_id "ENSMUSG00000106909.3"; transcript_id "ENSMUSG00000106909.3_tx_19"; exon_id "chr5_116820620_116820724_-"; exonnum "1"; txlen "757";
chr5	HAVANA	exon	116827521	116827678	0	-	.	gene_id "ENSMUSG00000128674.1"; transcript_id "ENSMUST00000289132.1"; gene_type "lncRNA"; gene_name "ENSMUSG00000128674"; transcript_type "lncRNA"; transcript_name "ENSMUST00000289132"; exon_number 2; exon_id "ENSMUSE00001572566.1"; level 2; tag "basic"; tag "Ensembl_canonical"; tag "GENCODE_Primary"; tag "TAGENE";
chr5	HAVANA	gene	116827521	116830100	0	-	.	gene_id "ENSMUSG00000128674.1"; gene_type "lncRNA"; gene_name "ENSMUSG00000128674"; level 2;
chr5	HAVANA	transcript	116827521	116830100	0	-	.	gene_id "ENSMUSG00000128674.1"; transcript_id "ENSMUST00000289132.1"; gene_type "lncRNA"; gene_name "ENSMUSG00000128674"; transcript_type "lncRNA"; transcript_name "ENSMUST00000289132"; level 2; tag "basic"; tag "Ensembl_canonical"; tag "GENCODE_Primary"; tag "TAGENE";
chr5	HAVANA	exon	116829976	116830100	0	-	.	gene_id "ENSMUSG00000128674.1"; transcript_id "ENSMUST00000289132.1"; gene_type "lncRNA"; gene_name "ENSMUSG00000128674"; transcript_type "lncRNA"; transcript_name "ENSMUST00000289132"; exon_number 1; exon_id "ENSMUSE00001572567.1"; level 2; tag "basic"; tag "Ensembl_canonical"; tag "GENCODE_Primary"; tag "TAGENE";
chr5	sragcm37_es	exon	116838403	116838659	0.0569243864659725	-	.	gene_id "ENSMUSG00000106909.3"; transcript_id "ENSMUSG00000106909.3_tx_17"; exon_id "chr5_116838403_116838659_-"; exonnum "5"; txlen "898";
chr5	sragcm37_es	exon	116838403	116838659	0.0507836096708664	-	.	gene_id "ENSMUSG00000106909.3"; transcript_id "ENSMUSG00000106909.3_tx_18"; exon_id "chr5_116838403_116838659_-"; exonnum "4"; txlen "789";
chr5	sragcm37_es	exon	116838403	116838659	0.0415376904424145	-	.	gene_id "ENSMUSG00000106909.3"; transcript_id "ENSMUSG00000106909.3_tx_23"; exon_id "chr5_116838403_116838659_-"; exonnum "3"; txlen "515";
chr5	sragcm37_es	exon	116838403	116838659	0.0366193143497769	-	.	gene_id "ENSMUSG00000106909.3"; transcript_id "ENSMUSG00000106909.3_tx_25"; exon_id "chr5_116838403_116838659_-"; exonnum "4"; txlen "770";
chr5	sragcm37_es	exon	116838403	116838659	0.026404225541991	-	.	gene_id "ENSMUSG00000106909.3"; transcript_id "ENSMUSG00000106909.3_tx_29"; exon_id "chr5_116838403_116838659_-"; exonnum "3"; txlen "661";
chr5	sragcm37_es	exon	116838403	116838659	0.152625433806356	-	.	gene_id "ENSMUSG00000106909.3"; transcript_id "ENSMUSG00000106909.3_tx_3"; exon_id "chr5_116838403_116838659_-"; exonnum "3"; txlen "562";
chr5	sragcm37_es	exon	116838403	116838659	0.0655387379487793	-	.	gene_id "ENSMUSG00000106909.3"; transcript_id "ENSMUSG00000106909.3_tx_9"; exon_id "chr5_116838403_116838659_-"; exonnum "4"; txlen "643";
chr5	sragcm37_mid	exon	116839738	116839865	0.0569243864659725	-	.	gene_id "ENSMUSG00000106909.3"; transcript_id "ENSMUSG00000106909.3_tx_17"; exon_id "chr5_116839738_116839865_-"; exonnum "4"; txlen "898";
chr5	sragcm37_mid	exon	116839738	116839865	0.0507836096708664	-	.	gene_id "ENSMUSG00000106909.3"; transcript_id "ENSMUSG00000106909.3_tx_18"; exon_id "chr5_116839738_116839865_-"; exonnum "3"; txlen "789";
chr5	sragcm37_mid	exon	116839738	116839865	0.152625433806356	-	.	gene_id "ENSMUSG00000106909.3"; transcript_id "ENSMUSG00000106909.3_tx_3"; exon_id "chr5_116839738_116839865_-"; exonnum "2"; txlen "562";
chr5	sragcm37_mid	exon	116839738	116839865	0.0655387379487793	-	.	gene_id "ENSMUSG00000106909.3"; transcript_id "ENSMUSG00000106909.3_tx_9"; exon_id "chr5_116839738_116839865_-"; exonnum "3"; txlen "643";
chr5	sragcm37_ss	exon	116845681	116845857	0.152625433806356	-	.	gene_id "ENSMUSG00000106909.3"; transcript_id "ENSMUSG00000106909.3_tx_3"; exon_id "chr5_116845681_116845857_-"; exonnum "1"; txlen "562";
chr5	sragcm37_es	exon	116867967	116868251	0.0440609413006125	-	.	gene_id "ENSMUSG00000106909.3"; transcript_id "ENSMUSG00000106909.3_tx_22"; exon_id "chr5_116867967_116868251_-"; exonnum "5"; txlen "876";
chr5	sragcm37_es	exon	116867967	116868251	0.0696937983852239	-	.	gene_id "ENSMUSG00000106909.3"; transcript_id "ENSMUSG00000106909.3_tx_7"; exon_id "chr5_116867967_116868251_-"; exonnum "4"; txlen "621";
chr5	sragcm37_es	exon	116867967	116868251	0.0685796002023474	-	.	gene_id "ENSMUSG00000106909.3"; transcript_id "ENSMUSG00000106909.3_tx_8"; exon_id "chr5_116867967_116868251_-"; exonnum "4"; txlen "767";
chr5	sragcm37_mid	exon	116871139	116871216	0.0440609413006125	-	.	gene_id "ENSMUSG00000106909.3"; transcript_id "ENSMUSG00000106909.3_tx_22"; exon_id "chr5_116871139_116871216_-"; exonnum "4"; txlen "876";
chr5	sragcm37_mid	exon	116871139	116871216	0.0696937983852239	-	.	gene_id "ENSMUSG00000106909.3"; transcript_id "ENSMUSG00000106909.3_tx_7"; exon_id "chr5_116871139_116871216_-"; exonnum "3"; txlen "621";
chr5	sragcm37_mid	exon	116871139	116871216	0.0685796002023474	-	.	gene_id "ENSMUSG00000106909.3"; transcript_id "ENSMUSG00000106909.3_tx_8"; exon_id "chr5_116871139_116871216_-"; exonnum "3"; txlen "767";
chr5	HAVANA	exon	116882665	116882840	0	-	.	gene_id "ENSMUSG00000106909.3"; transcript_id "ENSMUST00000288177.1"; gene_type "lncRNA"; gene_name "Gm43122"; transcript_type "lncRNA"; transcript_name "Gm43122-203"; exon_number 3; exon_id "ENSMUSE00001361997.2"; level 2; mgi_id "MGI:5663259"; tag "basic"; tag "TAGENE"; havana_gene "OTTMUSG00000055901.1";
chr5	HAVANA	exon	116882665	116882840	0	-	.	gene_id "ENSMUSG00000106909.3"; transcript_id "ENSMUST00000202259.3"; gene_type "lncRNA"; gene_name "Gm43122"; transcript_type "lncRNA"; transcript_name "Gm43122-202"; exon_number 2; exon_id "ENSMUSE00001361997.2"; level 2; transcript_support_level "2"; mgi_id "MGI:5663259"; tag "basic"; tag "Ensembl_canonical"; tag "GENCODE_Primary"; tag "TAGENE"; havana_gene "OTTMUSG00000055901.1"; havana_transcript "OTTMUST00000138282.1";
chr5	ENSEMBL_gcm37	exon	116882665	116882840	0.0643099758281224	-	.	gene_id "ENSMUSG00000106909.3"; transcript_id "ENSMUSG00000106909.3_tx_10"; exon_id "chr5_116882665_116882840_-"; exonnum "2"; txlen "769";
chr5	ENSEMBL_gcm37	exon	116882665	116882840	0.05738358920797	-	.	gene_id "ENSMUSG00000106909.3"; transcript_id "ENSMUSG00000106909.3_tx_15"; exon_id "chr5_116882665_116882840_-"; exonnum "2"; txlen "915";
chr5	ENSEMBL_gcm37	exon	116882665	116882840	0.0569243864659725	-	.	gene_id "ENSMUSG00000106909.3"; transcript_id "ENSMUSG00000106909.3_tx_17"; exon_id "chr5_116882665_116882840_-"; exonnum "3"; txlen "898";
chr5	ENSEMBL_gcm37	exon	116882665	116882840	0.0507836096708664	-	.	gene_id "ENSMUSG00000106909.3"; transcript_id "ENSMUSG00000106909.3_tx_18"; exon_id "chr5_116882665_116882840_-"; exonnum "2"; txlen "789";
chr5	ENSEMBL_gcm37	exon	116882665	116882840	0.0440609413006125	-	.	gene_id "ENSMUSG00000106909.3"; transcript_id "ENSMUSG00000106909.3_tx_22"; exon_id "chr5_116882665_116882840_-"; exonnum "3"; txlen "876";
chr5	ENSEMBL_gcm37	exon	116882665	116882840	0.0415376904424145	-	.	gene_id "ENSMUSG00000106909.3"; transcript_id "ENSMUSG00000106909.3_tx_23"; exon_id "chr5_116882665_116882840_-"; exonnum "2"; txlen "515";
chr5	ENSEMBL_gcm37	exon	116882665	116882840	0.0366193143497769	-	.	gene_id "ENSMUSG00000106909.3"; transcript_id "ENSMUSG00000106909.3_tx_25"; exon_id "chr5_116882665_116882840_-"; exonnum "3"; txlen "770";
chr5	ENSEMBL_gcm37	exon	116882665	116882840	0.026404225541991	-	.	gene_id "ENSMUSG00000106909.3"; transcript_id "ENSMUSG00000106909.3_tx_29"; exon_id "chr5_116882665_116882840_-"; exonnum "2"; txlen "661";
chr5	ENSEMBL_gcm37	exon	116882665	116882840	0.0164264255522276	-	.	gene_id "ENSMUSG00000106909.3"; transcript_id "ENSMUSG00000106909.3_tx_31"; exon_id "chr5_116882665_116882840_-"; exonnum "2"; txlen "927";
chr5	ENSEMBL_gcm37	exon	116882665	116882840	0.0147551282779129	-	.	gene_id "ENSMUSG00000106909.3"; transcript_id "ENSMUSG00000106909.3_tx_32"; exon_id "chr5_116882665_116882840_-"; exonnum "3"; txlen "1182";
chr5	ENSEMBL_gcm37	exon	116882665	116882840	0.0696937983852239	-	.	gene_id "ENSMUSG00000106909.3"; transcript_id "ENSMUSG00000106909.3_tx_7"; exon_id "chr5_116882665_116882840_-"; exonnum "2"; txlen "621";
chr5	ENSEMBL_gcm37	exon	116882665	116882840	0.0685796002023474	-	.	gene_id "ENSMUSG00000106909.3"; transcript_id "ENSMUSG00000106909.3_tx_8"; exon_id "chr5_116882665_116882840_-"; exonnum "2"; txlen "767";
chr5	ENSEMBL_gcm37	exon	116882665	116882840	0.0655387379487793	-	.	gene_id "ENSMUSG00000106909.3"; transcript_id "ENSMUSG00000106909.3_tx_9"; exon_id "chr5_116882665_116882840_-"; exonnum "2"; txlen "643";
chr5	HAVANA	exon	116896067	116896170	0	-	.	gene_id "ENSMUSG00000106909.3"; transcript_id "ENSMUST00000288177.1"; gene_type "lncRNA"; gene_name "Gm43122"; transcript_type "lncRNA"; transcript_name "Gm43122-203"; exon_number 2; exon_id "ENSMUSE00001570897.1"; level 2; mgi_id "MGI:5663259"; tag "basic"; tag "TAGENE"; havana_gene "OTTMUSG00000055901.1";
chr5	ENSEMBL_gcm37	exon	116896067	116896170	0.0569243864659725	-	.	gene_id "ENSMUSG00000106909.3"; transcript_id "ENSMUSG00000106909.3_tx_17"; exon_id "chr5_116896067_116896170_-"; exonnum "2"; txlen "898";
chr5	ENSEMBL_gcm37	exon	116896067	116896170	0.0440609413006125	-	.	gene_id "ENSMUSG00000106909.3"; transcript_id "ENSMUSG00000106909.3_tx_22"; exon_id "chr5_116896067_116896170_-"; exonnum "2"; txlen "876";
chr5	ENSEMBL_gcm37	exon	116896067	116896170	0.0366193143497769	-	.	gene_id "ENSMUSG00000106909.3"; transcript_id "ENSMUSG00000106909.3_tx_25"; exon_id "chr5_116896067_116896170_-"; exonnum "2"; txlen "770";
chr5	ENSEMBL_gcm37	exon	116896067	116896170	0.0147551282779129	-	.	gene_id "ENSMUSG00000106909.3"; transcript_id "ENSMUSG00000106909.3_tx_32"; exon_id "chr5_116896067_116896170_-"; exonnum "2"; txlen "1182";
chr5	HAVANA	exon	116896743	116896975	0	-	.	gene_id "ENSMUSG00000106909.3"; transcript_id "ENSMUST00000288177.1"; gene_type "lncRNA"; gene_name "Gm43122"; transcript_type "lncRNA"; transcript_name "Gm43122-203"; exon_number 1; exon_id "ENSMUSE00001570899.1"; level 2; mgi_id "MGI:5663259"; tag "basic"; tag "TAGENE"; havana_gene "OTTMUSG00000055901.1";
chr5	ENSEMBL_gcm37	exon	116896743	116896975	0.0569243864659725	-	.	gene_id "ENSMUSG00000106909.3"; transcript_id "ENSMUSG00000106909.3_tx_17"; exon_id "chr5_116896743_116896975_-"; exonnum "1"; txlen "898";
chr5	ENSEMBL_gcm37	exon	116896743	116896975	0.0440609413006125	-	.	gene_id "ENSMUSG00000106909.3"; transcript_id "ENSMUSG00000106909.3_tx_22"; exon_id "chr5_116896743_116896975_-"; exonnum "1"; txlen "876";
chr5	ENSEMBL_gcm37	exon	116896743	116896975	0.0366193143497769	-	.	gene_id "ENSMUSG00000106909.3"; transcript_id "ENSMUSG00000106909.3_tx_25"; exon_id "chr5_116896743_116896975_-"; exonnum "1"; txlen "770";
chr5	ENSEMBL_gcm37	exon	116896743	116896975	0.0147551282779129	-	.	gene_id "ENSMUSG00000106909.3"; transcript_id "ENSMUSG00000106909.3_tx_32"; exon_id "chr5_116896743_116896975_-"; exonnum "1"; txlen "1182";
chr5	sragcm37_es	exon	116927821	116928500	0.0453531008992278	-	.	gene_id "ENSMUSG00000106909.3"; transcript_id "ENSMUSG00000106909.3_tx_21"; exon_id "chr5_116927821_116928500_-"; exonnum "2"; txlen "931";
chr5	sragcm37_es	exon	116927821	116928500	0.0122936232375446	-	.	gene_id "ENSMUSG00000106909.3"; transcript_id "ENSMUSG00000106909.3_tx_34"; exon_id "chr5_116927821_116928500_-"; exonnum "3"; txlen "977";
chr5	sragcm37_es	exon	116927821	116928500	0.102680664087915	-	.	gene_id "ENSMUSG00000106909.3"; transcript_id "ENSMUSG00000106909.3_tx_4"; exon_id "chr5_116927821_116928500_-"; exonnum "2"; txlen "711";
chr5	sragcm37_mid	exon	116929574	116929619	0.0122936232375446	-	.	gene_id "ENSMUSG00000106909.3"; transcript_id "ENSMUSG00000106909.3_tx_34"; exon_id "chr5_116929574_116929619_-"; exonnum "2"; txlen "977";
chr5	sragcm37_mid	exon	116929865	116930115	0.0453531008992278	-	.	gene_id "ENSMUSG00000106909.3"; transcript_id "ENSMUSG00000106909.3_tx_21"; exon_id "chr5_116929865_116930115_-"; exonnum "1"; txlen "931";
chr5	sragcm37_mid	exon	116929865	116930115	0.0122936232375446	-	.	gene_id "ENSMUSG00000106909.3"; transcript_id "ENSMUSG00000106909.3_tx_34"; exon_id "chr5_116929865_116930115_-"; exonnum "1"; txlen "977";
chr5	HAVANA	exon	116956010	116956563	0	-	.	gene_id "ENSMUSG00000106909.3"; transcript_id "ENSMUST00000201752.3"; gene_type "lncRNA"; gene_name "Gm43122"; transcript_type "lncRNA"; transcript_name "Gm43122-201"; exon_number 2; exon_id "ENSMUSE00001570900.1"; level 2; transcript_support_level "3"; mgi_id "MGI:5663259"; tag "basic"; tag "TAGENE"; havana_gene "OTTMUSG00000055901.1"; havana_transcript "OTTMUST00000138308.1";
chr5	ENSEMBL_gcm37	exon	116956010	116956563	0.744398382912809	-	.	gene_id "ENSMUSG00000106909.3"; transcript_id "ENSMUSG00000106909.3_tx_1"; exon_id "chr5_116956010_116956563_-"; exonnum "2"; txlen "636";
chr5	ENSEMBL_gcm37	exon	116956010	116956563	0.0313805659977568	-	.	gene_id "ENSMUSG00000106909.3"; transcript_id "ENSMUSG00000106909.3_tx_26"; exon_id "chr5_116956010_116956563_-"; exonnum "2"; txlen "631";
chr5	HAVANA	transcript	116956010	116968626	0	-	.	gene_id "ENSMUSG00000106909.3"; transcript_id "ENSMUST00000201752.3"; gene_type "lncRNA"; gene_name "Gm43122"; transcript_type "lncRNA"; transcript_name "Gm43122-201"; level 2; transcript_support_level "3"; mgi_id "MGI:5663259"; tag "basic"; tag "TAGENE"; havana_gene "OTTMUSG00000055901.1"; havana_transcript "OTTMUST00000138308.1";
chr5	sragcm37_ss	exon	116956052	116956082	0.102680664087915	-	.	gene_id "ENSMUSG00000106909.3"; transcript_id "ENSMUSG00000106909.3_tx_4"; exon_id "chr5_116956052_116956082_-"; exonnum "1"; txlen "711";
chr5	HAVANA	exon	116960239	116960694	0	-	.	gene_id "ENSMUSG00000128718.1"; transcript_id "ENSMUST00000289347.1"; gene_type "lncRNA"; gene_name "ENSMUSG00000128718"; transcript_type "lncRNA"; transcript_name "ENSMUST00000289347"; exon_number 2; exon_id "ENSMUSE00001572988.1"; level 2; tag "basic"; tag "Ensembl_canonical"; tag "GENCODE_Primary"; tag "TAGENE";
chr5	HAVANA	gene	116960239	116962654	0	-	.	gene_id "ENSMUSG00000128718.1"; gene_type "lncRNA"; gene_name "ENSMUSG00000128718"; level 2;
chr5	HAVANA	transcript	116960239	116962654	0	-	.	gene_id "ENSMUSG00000128718.1"; transcript_id "ENSMUST00000289347.1"; gene_type "lncRNA"; gene_name "ENSMUSG00000128718"; transcript_type "lncRNA"; transcript_name "ENSMUST00000289347"; level 2; tag "basic"; tag "Ensembl_canonical"; tag "GENCODE_Primary"; tag "TAGENE";
chr5	HAVANA	exon	116960244	116960694	0	-	.	gene_id "ENSMUSG00000128718.1"; transcript_id "ENSMUST00000289348.1"; gene_type "lncRNA"; gene_name "ENSMUSG00000128718"; transcript_type "lncRNA"; transcript_name "ENSMUST00000289348"; exon_number 2; exon_id "ENSMUSE00001572991.1"; level 2; tag "TAGENE";
chr5	HAVANA	transcript	116960244	116962637	0	-	.	gene_id "ENSMUSG00000128718.1"; transcript_id "ENSMUST00000289348.1"; gene_type "lncRNA"; gene_name "ENSMUSG00000128718"; transcript_type "lncRNA"; transcript_name "ENSMUST00000289348"; level 2; tag "TAGENE";
chr5	HAVANA	exon	116960245	116960694	0	-	.	gene_id "ENSMUSG00000128718.1"; transcript_id "ENSMUST00000289349.1"; gene_type "lncRNA"; gene_name "ENSMUSG00000128718"; transcript_type "lncRNA"; transcript_name "ENSMUST00000289349"; exon_number 2; exon_id "ENSMUSE00001572992.1"; level 2; tag "TAGENE";
chr5	HAVANA	transcript	116960245	116961822	0	-	.	gene_id "ENSMUSG00000128718.1"; transcript_id "ENSMUST00000289349.1"; gene_type "lncRNA"; gene_name "ENSMUSG00000128718"; transcript_type "lncRNA"; transcript_name "ENSMUST00000289349"; level 2; tag "TAGENE";
chr5	HAVANA	exon	116961760	116961822	0	-	.	gene_id "ENSMUSG00000128718.1"; transcript_id "ENSMUST00000289349.1"; gene_type "lncRNA"; gene_name "ENSMUSG00000128718"; transcript_type "lncRNA"; transcript_name "ENSMUST00000289349"; exon_number 1; exon_id "ENSMUSE00001572990.1"; level 2; tag "TAGENE";
chr5	HAVANA	exon	116962406	116962654	0	-	.	gene_id "ENSMUSG00000128718.1"; transcript_id "ENSMUST00000289347.1"; gene_type "lncRNA"; gene_name "ENSMUSG00000128718"; transcript_type "lncRNA"; transcript_name "ENSMUST00000289347"; exon_number 1; exon_id "ENSMUSE00001572989.1"; level 2; tag "basic"; tag "Ensembl_canonical"; tag "GENCODE_Primary"; tag "TAGENE";
chr5	HAVANA	exon	116962410	116962637	0	-	.	gene_id "ENSMUSG00000128718.1"; transcript_id "ENSMUST00000289348.1"; gene_type "lncRNA"; gene_name "ENSMUSG00000128718"; transcript_type "lncRNA"; transcript_name "ENSMUST00000289348"; exon_number 1; exon_id "ENSMUSE00001572987.1"; level 2; tag "TAGENE";
chr5	HAVANA	exon	116968550	116968622	0	-	.	gene_id "ENSMUSG00000106909.3"; transcript_id "ENSMUST00000202259.3"; gene_type "lncRNA"; gene_name "Gm43122"; transcript_type "lncRNA"; transcript_name "Gm43122-202"; exon_number 1; exon_id "ENSMUSE00001570898.1"; level 2; transcript_support_level "2"; mgi_id "MGI:5663259"; tag "basic"; tag "Ensembl_canonical"; tag "GENCODE_Primary"; tag "TAGENE"; havana_gene "OTTMUSG00000055901.1"; havana_transcript "OTTMUST00000138282.1";
chr5	HAVANA	exon	116968550	116968626	0	-	.	gene_id "ENSMUSG00000106909.3"; transcript_id "ENSMUST00000201752.3"; gene_type "lncRNA"; gene_name "Gm43122"; transcript_type "lncRNA"; transcript_name "Gm43122-201"; exon_number 1; exon_id "ENSMUSE00001570895.1"; level 2; transcript_support_level "3"; mgi_id "MGI:5663259"; tag "basic"; tag "TAGENE"; havana_gene "OTTMUSG00000055901.1"; havana_transcript "OTTMUST00000138308.1";
chr5	sragcm37_ss	exon	116971210	116971286	0.0313805659977568	-	.	gene_id "ENSMUSG00000106909.3"; transcript_id "ENSMUSG00000106909.3_tx_26"; exon_id "chr5_116971210_116971286_-"; exonnum "1"; txlen "631";
chr5	sragcm37_ss	exon	116971693	116971774	0.744398382912809	-	.	gene_id "ENSMUSG00000106909.3"; transcript_id "ENSMUSG00000106909.3_tx_1"; exon_id "chr5_116971693_116971774_-"; exonnum "1"; txlen "636";
chr5	sragcm37_ss	exon	116971693	116971774	0.0643099758281224	-	.	gene_id "ENSMUSG00000106909.3"; transcript_id "ENSMUSG00000106909.3_tx_10"; exon_id "chr5_116971693_116971774_-"; exonnum "1"; txlen "769";
chr5	sragcm37_ss	exon	116971693	116971774	0.0415376904424145	-	.	gene_id "ENSMUSG00000106909.3"; transcript_id "ENSMUSG00000106909.3_tx_23"; exon_id "chr5_116971693_116971774_-"; exonnum "1"; txlen "515";
chr5	sragcm37_ss	exon	116971693	116971774	0.0164264255522276	-	.	gene_id "ENSMUSG00000106909.3"; transcript_id "ENSMUSG00000106909.3_tx_31"; exon_id "chr5_116971693_116971774_-"; exonnum "1"; txlen "927";
chr5	sragcm37_ss	exon	116971693	116971774	0.0696937983852239	-	.	gene_id "ENSMUSG00000106909.3"; transcript_id "ENSMUSG00000106909.3_tx_7"; exon_id "chr5_116971693_116971774_-"; exonnum "1"; txlen "621";
chr5	sragcm37_ss	exon	116971693	116971774	0.0655387379487793	-	.	gene_id "ENSMUSG00000106909.3"; transcript_id "ENSMUSG00000106909.3_tx_9"; exon_id "chr5_116971693_116971774_-"; exonnum "1"; txlen "643";
chr5	sragcm37_mid	exon	116985581	116985808	0.05738358920797	-	.	gene_id "ENSMUSG00000106909.3"; transcript_id "ENSMUSG00000106909.3_tx_15"; exon_id "chr5_116985581_116985808_-"; exonnum "1"; txlen "915";
chr5	sragcm37_mid	exon	116985581	116985808	0.0507836096708664	-	.	gene_id "ENSMUSG00000106909.3"; transcript_id "ENSMUSG00000106909.3_tx_18"; exon_id "chr5_116985581_116985808_-"; exonnum "1"; txlen "789";
chr5	sragcm37_mid	exon	116985581	116985808	0.026404225541991	-	.	gene_id "ENSMUSG00000106909.3"; transcript_id "ENSMUSG00000106909.3_tx_29"; exon_id "chr5_116985581_116985808_-"; exonnum "1"; txlen "661";
chr5	sragcm37_mid	exon	116985581	116985808	0.0685796002023474	-	.	gene_id "ENSMUSG00000106909.3"; transcript_id "ENSMUSG00000106909.3_tx_8"; exon_id "chr5_116985581_116985808_-"; exonnum "1"; txlen "767";
chr5	HAVANA	exon	116995614	116995795	0	-	.	gene_id "ENSMUSG00000133049.1"; transcript_id "ENSMUST00000315656.1"; gene_type "lncRNA"; gene_name "ENSMUSG00000133049"; transcript_type "lncRNA"; transcript_name "ENSMUST00000315656"; exon_number 3; exon_id "ENSMUSE00001623339.1"; level 2; tag "basic"; tag "Ensembl_canonical"; tag "GENCODE_Primary"; tag "TAGENE";
chr5	HAVANA	gene	116995614	117008858	0	-	.	gene_id "ENSMUSG00000133049.1"; gene_type "lncRNA"; gene_name "ENSMUSG00000133049"; level 2;
chr5	HAVANA	transcript	116995614	117008858	0	-	.	gene_id "ENSMUSG00000133049.1"; transcript_id "ENSMUST00000315656.1"; gene_type "lncRNA"; gene_name "ENSMUSG00000133049"; transcript_type "lncRNA"; transcript_name "ENSMUST00000315656"; level 2; tag "basic"; tag "Ensembl_canonical"; tag "GENCODE_Primary"; tag "TAGENE";
chr5	sragcm37_es	exon	117002317	117003065	0.485511796854955	-	.	gene_id "ENSMUSG00000133049.1"; transcript_id "ENSMUSG00000133049.1_tx_1"; exon_id "chr5_117002317_117003065_-"; exonnum "3"; txlen "923";
chr5	sragcm37_es	exon	117002317	117003065	0.217456224776725	-	.	gene_id "ENSMUSG00000133049.1"; transcript_id "ENSMUSG00000133049.1_tx_3"; exon_id "chr5_117002317_117003065_-"; exonnum "2"; txlen "835";
chr5	sragcm37_es	exon	117002317	117003065	0.118132955713912	-	.	gene_id "ENSMUSG00000133049.1"; transcript_id "ENSMUSG00000133049.1_tx_6"; exon_id "chr5_117002317_117003065_-"; exonnum "2"; txlen "814";
chr5	sragcm37_es	exon	117002317	117003065	0.0472920778138234	-	.	gene_id "ENSMUSG00000133049.1"; transcript_id "ENSMUSG00000133049.1_tx_7"; exon_id "chr5_117002317_117003065_-"; exonnum "4"; txlen "1032";
chr5	sragcm37_ss	exon	117004760	117004824	0.118132955713912	-	.	gene_id "ENSMUSG00000133049.1"; transcript_id "ENSMUSG00000133049.1_tx_6"; exon_id "chr5_117004760_117004824_-"; exonnum "1"; txlen "814";
chr5	sragcm37_mid	exon	117005707	117005815	0.0472920778138234	-	.	gene_id "ENSMUSG00000133049.1"; transcript_id "ENSMUSG00000133049.1_tx_7"; exon_id "chr5_117005707_117005815_-"; exonnum "3"; txlen "1032";
chr5	HAVANA	exon	117007080	117007167	0	-	.	gene_id "ENSMUSG00000133049.1"; transcript_id "ENSMUST00000315656.1"; gene_type "lncRNA"; gene_name "ENSMUSG00000133049"; transcript_type "lncRNA"; transcript_name "ENSMUST00000315656"; exon_number 2; exon_id "ENSMUSE00001623340.1"; level 2; tag "basic"; tag "Ensembl_canonical"; tag "GENCODE_Primary"; tag "TAGENE";
chr5	ENSEMBL_gcm37	exon	117007080	117007167	0.485511796854955	-	.	gene_id "ENSMUSG00000133049.1"; transcript_id "ENSMUSG00000133049.1_tx_1"; exon_id "chr5_117007080_117007167_-"; exonnum "2"; txlen "923";
chr5	ENSEMBL_gcm37	exon	117007080	117007167	0.0472920778138234	-	.	gene_id "ENSMUSG00000133049.1"; transcript_id "ENSMUSG00000133049.1_tx_7"; exon_id "chr5_117007080_117007167_-"; exonnum "2"; txlen "1032";
chr5	HAVANA	exon	117008773	117008858	0	-	.	gene_id "ENSMUSG00000133049.1"; transcript_id "ENSMUST00000315656.1"; gene_type "lncRNA"; gene_name "ENSMUSG00000133049"; transcript_type "lncRNA"; transcript_name "ENSMUST00000315656"; exon_number 1; exon_id "ENSMUSE00001623341.1"; level 2; tag "basic"; tag "Ensembl_canonical"; tag "GENCODE_Primary"; tag "TAGENE";
chr5	ENSEMBL_gcm37	exon	117008773	117008858	0.485511796854955	-	.	gene_id "ENSMUSG00000133049.1"; transcript_id "ENSMUSG00000133049.1_tx_1"; exon_id "chr5_117008773_117008858_-"; exonnum "1"; txlen "923";
chr5	ENSEMBL_gcm37	exon	117008773	117008858	0.217456224776725	-	.	gene_id "ENSMUSG00000133049.1"; transcript_id "ENSMUSG00000133049.1_tx_3"; exon_id "chr5_117008773_117008858_-"; exonnum "1"; txlen "835";
chr5	ENSEMBL_gcm37	exon	117008773	117008858	0.0472920778138234	-	.	gene_id "ENSMUSG00000133049.1"; transcript_id "ENSMUSG00000133049.1_tx_7"; exon_id "chr5_117008773_117008858_-"; exonnum "1"; txlen "1032";
chr5	HAVANA	exon	117012155	117012320	0	-	.	gene_id "ENSMUSG00000130385.1"; transcript_id "ENSMUST00000299615.1"; gene_type "lncRNA"; gene_name "ENSMUSG00000130385"; transcript_type "lncRNA"; transcript_name "ENSMUST00000299615"; exon_number 2; exon_id "ENSMUSE00001592254.1"; level 2; tag "basic"; tag "Ensembl_canonical"; tag "GENCODE_Primary"; tag "TAGENE";
chr5	HAVANA	gene	117012155	117013083	0	-	.	gene_id "ENSMUSG00000130385.1"; gene_type "lncRNA"; gene_name "ENSMUSG00000130385"; level 2;
chr5	HAVANA	transcript	117012155	117013083	0	-	.	gene_id "ENSMUSG00000130385.1"; transcript_id "ENSMUST00000299615.1"; gene_type "lncRNA"; gene_name "ENSMUSG00000130385"; transcript_type "lncRNA"; transcript_name "ENSMUST00000299615"; level 2; tag "basic"; tag "Ensembl_canonical"; tag "GENCODE_Primary"; tag "TAGENE";
chr5	HAVANA	exon	117012781	117013083	0	-	.	gene_id "ENSMUSG00000130385.1"; transcript_id "ENSMUST00000299615.1"; gene_type "lncRNA"; gene_name "ENSMUSG00000130385"; transcript_type "lncRNA"; transcript_name "ENSMUST00000299615"; exon_number 1; exon_id "ENSMUSE00001592255.1"; level 2; tag "basic"; tag "Ensembl_canonical"; tag "GENCODE_Primary"; tag "TAGENE";
chr5	HAVANA	exon	117031695	117031946	0	-	.	gene_id "ENSMUSG00000128116.1"; transcript_id "ENSMUST00000285799.1"; gene_type "lncRNA"; gene_name "ENSMUSG00000128116"; transcript_type "lncRNA"; transcript_name "ENSMUST00000285799"; exon_number 2; exon_id "ENSMUSE00001566446.1"; level 2; tag "basic"; tag "Ensembl_canonical"; tag "GENCODE_Primary"; tag "TAGENE";
chr5	HAVANA	gene	117031695	117032486	0	-	.	gene_id "ENSMUSG00000128116.1"; gene_type "lncRNA"; gene_name "ENSMUSG00000128116"; level 2;
chr5	HAVANA	transcript	117031695	117032486	0	-	.	gene_id "ENSMUSG00000128116.1"; transcript_id "ENSMUST00000285799.1"; gene_type "lncRNA"; gene_name "ENSMUSG00000128116"; transcript_type "lncRNA"; transcript_name "ENSMUST00000285799"; level 2; tag "basic"; tag "Ensembl_canonical"; tag "GENCODE_Primary"; tag "TAGENE";
chr5	HAVANA	exon	117032376	117032486	0	-	.	gene_id "ENSMUSG00000128116.1"; transcript_id "ENSMUST00000285799.1"; gene_type "lncRNA"; gene_name "ENSMUSG00000128116"; transcript_type "lncRNA"; transcript_name "ENSMUST00000285799"; exon_number 1; exon_id "ENSMUSE00001566445.1"; level 2; tag "basic"; tag "Ensembl_canonical"; tag "GENCODE_Primary"; tag "TAGENE";
chr5	sragcm37_es	exon	117053067	117053211	0.00274474256307926	-	.	gene_id "ENSMUSG00000129200.1"; transcript_id "ENSMUSG00000129200.1_tx_15"; exon_id "chr5_117053067_117053211_-"; exonnum "6"; txlen "880";
chr5	sragcm37_es	exon	117053067	117053211	0.00274474256307926	-	.	gene_id "ENSMUSG00000129200.1"; transcript_id "ENSMUSG00000129200.1_tx_16"; exon_id "chr5_117053067_117053211_-"; exonnum "6"; txlen "812";
chr5	sragcm37_mid	exon	117053742	117053836	0.00274474256307926	-	.	gene_id "ENSMUSG00000129200.1"; transcript_id "ENSMUSG00000129200.1_tx_15"; exon_id "chr5_117053742_117053836_-"; exonnum "5"; txlen "880";
chr5	sragcm37_mid	exon	117053742	117053836	0.00274474256307926	-	.	gene_id "ENSMUSG00000129200.1"; transcript_id "ENSMUSG00000129200.1_tx_16"; exon_id "chr5_117053742_117053836_-"; exonnum "5"; txlen "812";
chr5	HAVANA	exon	117056817	117056911	0	-	.	gene_id "ENSMUSG00000129200.1"; transcript_id "ENSMUST00000292110.1"; gene_type "lncRNA"; gene_name "ENSMUSG00000129200"; transcript_type "lncRNA"; transcript_name "ENSMUST00000292110"; exon_number 3; exon_id "ENSMUSE00001578368.1"; level 2; tag "TAGENE";
chr5	HAVANA	transcript	117056817	117060486	0	-	.	gene_id "ENSMUSG00000129200.1"; transcript_id "ENSMUST00000292110.1"; gene_type "lncRNA"; gene_name "ENSMUSG00000129200"; transcript_type "lncRNA"; transcript_name "ENSMUST00000292110"; level 2; tag "TAGENE";
chr5	HAVANA	gene	117056817	117175484	0	-	.	gene_id "ENSMUSG00000129200.1"; gene_type "lncRNA"; gene_name "ENSMUSG00000129200"; level 2;
chr5	HAVANA	exon	117056819	117056907	0	-	.	gene_id "ENSMUSG00000129200.1"; transcript_id "ENSMUST00000292112.1"; gene_type "lncRNA"; gene_name "ENSMUSG00000129200"; transcript_type "lncRNA"; transcript_name "ENSMUST00000292112"; exon_number 3; exon_id "ENSMUSE00001578363.1"; level 2; tag "TAGENE";
chr5	HAVANA	exon	117056819	117056911	0	-	.	gene_id "ENSMUSG00000129200.1"; transcript_id "ENSMUST00000292109.1"; gene_type "lncRNA"; gene_name "ENSMUSG00000129200"; transcript_type "lncRNA"; transcript_name "ENSMUST00000292109"; exon_number 5; exon_id "ENSMUSE00001578362.1"; level 2; tag "basic"; tag "Ensembl_canonical"; tag "GENCODE_Primary"; tag "TAGENE";
chr5	ENSEMBL_gcm37	exon	117056819	117056911	0.156072977026275	-	.	gene_id "ENSMUSG00000129200.1"; transcript_id "ENSMUSG00000129200.1_tx_6"; exon_id "chr5_117056819_117056911_-"; exonnum "4"; txlen "531";
chr5	HAVANA	transcript	117056819	117059982	0	-	.	gene_id "ENSMUSG00000129200.1"; transcript_id "ENSMUST00000292112.1"; gene_type "lncRNA"; gene_name "ENSMUSG00000129200"; transcript_type "lncRNA"; transcript_name "ENSMUST00000292112"; level 2; tag "TAGENE";
chr5	HAVANA	transcript	117056819	117175484	0	-	.	gene_id "ENSMUSG00000129200.1"; transcript_id "ENSMUST00000292109.1"; gene_type "lncRNA"; gene_name "ENSMUSG00000129200"; transcript_type "lncRNA"; transcript_name "ENSMUST00000292109"; level 2; tag "basic"; tag "Ensembl_canonical"; tag "GENCODE_Primary"; tag "TAGENE";
chr5	HAVANA	exon	117056821	117056911	0	-	.	gene_id "ENSMUSG00000129200.1"; transcript_id "ENSMUST00000292111.1"; gene_type "lncRNA"; gene_name "ENSMUSG00000129200"; transcript_type "lncRNA"; transcript_name "ENSMUST00000292111"; exon_number 3; exon_id "ENSMUSE00001578370.1"; level 2; tag "basic"; tag "TAGENE";
chr5	HAVANA	transcript	117056821	117060111	0	-	.	gene_id "ENSMUSG00000129200.1"; transcript_id "ENSMUST00000292111.1"; gene_type "lncRNA"; gene_name "ENSMUSG00000129200"; transcript_type "lncRNA"; transcript_name "ENSMUST00000292111"; level 2; tag "basic"; tag "TAGENE";
chr5	HAVANA	exon	117057465	117057568	0	-	.	gene_id "ENSMUSG00000129200.1"; transcript_id "ENSMUST00000292110.1"; gene_type "lncRNA"; gene_name "ENSMUSG00000129200"; transcript_type "lncRNA"; transcript_name "ENSMUST00000292110"; exon_number 2; exon_id "ENSMUSE00001578365.1"; level 2; tag "TAGENE";
chr5	HAVANA	exon	117057465	117057568	0	-	.	gene_id "ENSMUSG00000129200.1"; transcript_id "ENSMUST00000292112.1"; gene_type "lncRNA"; gene_name "ENSMUSG00000129200"; transcript_type "lncRNA"; transcript_name "ENSMUST00000292112"; exon_number 2; exon_id "ENSMUSE00001578365.1"; level 2; tag "TAGENE";
chr5	HAVANA	exon	117057465	117057568	0	-	.	gene_id "ENSMUSG00000129200.1"; transcript_id "ENSMUST00000292109.1"; gene_type "lncRNA"; gene_name "ENSMUSG00000129200"; transcript_type "lncRNA"; transcript_name "ENSMUST00000292109"; exon_number 4; exon_id "ENSMUSE00001578365.1"; level 2; tag "basic"; tag "Ensembl_canonical"; tag "GENCODE_Primary"; tag "TAGENE";
chr5	ENSEMBL_gcm37	exon	117057465	117057568	0.00274474256307926	-	.	gene_id "ENSMUSG00000129200.1"; transcript_id "ENSMUSG00000129200.1_tx_15"; exon_id "chr5_117057465_117057568_-"; exonnum "4"; txlen "880";
chr5	ENSEMBL_gcm37	exon	117057465	117057568	0.00274474256307926	-	.	gene_id "ENSMUSG00000129200.1"; transcript_id "ENSMUSG00000129200.1_tx_16"; exon_id "chr5_117057465_117057568_-"; exonnum "4"; txlen "812";
chr5	ENSEMBL_gcm37	exon	117057465	117057568	0.156072977026275	-	.	gene_id "ENSMUSG00000129200.1"; transcript_id "ENSMUSG00000129200.1_tx_6"; exon_id "chr5_117057465_117057568_-"; exonnum "3"; txlen "531";
chr5	HAVANA	exon	117057465	117058434	0	-	.	gene_id "ENSMUSG00000129200.1"; transcript_id "ENSMUST00000292111.1"; gene_type "lncRNA"; gene_name "ENSMUSG00000129200"; transcript_type "lncRNA"; transcript_name "ENSMUST00000292111"; exon_number 2; exon_id "ENSMUSE00001578360.1"; level 2; tag "basic"; tag "TAGENE";
chr5	HAVANA	exon	117059679	117059982	0	-	.	gene_id "ENSMUSG00000129200.1"; transcript_id "ENSMUST00000292112.1"; gene_type "lncRNA"; gene_name "ENSMUSG00000129200"; transcript_type "lncRNA"; transcript_name "ENSMUST00000292112"; exon_number 1; exon_id "ENSMUSE00001578366.1"; level 2; tag "TAGENE";
chr5	HAVANA	exon	117059679	117060111	0	-	.	gene_id "ENSMUSG00000129200.1"; transcript_id "ENSMUST00000292111.1"; gene_type "lncRNA"; gene_name "ENSMUSG00000129200"; transcript_type "lncRNA"; transcript_name "ENSMUST00000292111"; exon_number 1; exon_id "ENSMUSE00001578361.1"; level 2; tag "basic"; tag "TAGENE";
chr5	HAVANA	exon	117059679	117060486	0	-	.	gene_id "ENSMUSG00000129200.1"; transcript_id "ENSMUST00000292110.1"; gene_type "lncRNA"; gene_name "ENSMUSG00000129200"; transcript_type "lncRNA"; transcript_name "ENSMUST00000292110"; exon_number 1; exon_id "ENSMUSE00001578371.1"; level 2; tag "TAGENE";
chr5	HAVANA	exon	117064668	117064824	0	-	.	gene_id "ENSMUSG00000129200.1"; transcript_id "ENSMUST00000292109.1"; gene_type "lncRNA"; gene_name "ENSMUSG00000129200"; transcript_type "lncRNA"; transcript_name "ENSMUST00000292109"; exon_number 3; exon_id "ENSMUSE00001578367.1"; level 2; tag "basic"; tag "Ensembl_canonical"; tag "GENCODE_Primary"; tag "TAGENE";
chr5	ENSEMBL_gcm37	exon	117064668	117064824	0.00274474256307926	-	.	gene_id "ENSMUSG00000129200.1"; transcript_id "ENSMUSG00000129200.1_tx_15"; exon_id "chr5_117064668_117064824_-"; exonnum "3"; txlen "880";
chr5	ENSEMBL_gcm37	exon	117064668	117064824	0.00274474256307926	-	.	gene_id "ENSMUSG00000129200.1"; transcript_id "ENSMUSG00000129200.1_tx_16"; exon_id "chr5_117064668_117064824_-"; exonnum "3"; txlen "812";
chr5	ENSEMBL_gcm37	exon	117064668	117064824	0.156072977026275	-	.	gene_id "ENSMUSG00000129200.1"; transcript_id "ENSMUSG00000129200.1_tx_6"; exon_id "chr5_117064668_117064824_-"; exonnum "2"; txlen "531";
chr5	sragcm37_mid	exon	117068110	117068243	0.00274474256307926	-	.	gene_id "ENSMUSG00000129200.1"; transcript_id "ENSMUSG00000129200.1_tx_16"; exon_id "chr5_117068110_117068243_-"; exonnum "2"; txlen "812";
chr5	sragcm37_ss	exon	117070058	117070234	0.00274474256307926	-	.	gene_id "ENSMUSG00000129200.1"; transcript_id "ENSMUSG00000129200.1_tx_16"; exon_id "chr5_117070058_117070234_-"; exonnum "1"; txlen "812";
chr5	sragcm37_ss	exon	117070058	117070234	0.156072977026275	-	.	gene_id "ENSMUSG00000129200.1"; transcript_id "ENSMUSG00000129200.1_tx_6"; exon_id "chr5_117070058_117070234_-"; exonnum "1"; txlen "531";
chr5	sragcm37_mid	exon	117077880	117078506	0.0921544079473331	-	.	gene_id "ENSMUSG00000129200.1"; transcript_id "ENSMUSG00000129200.1_tx_10"; exon_id "chr5_117077880_117078506_-"; exonnum "4"; txlen "1085";
chr5	sragcm37_mid	exon	117077880	117078506	0.0821590069003134	-	.	gene_id "ENSMUSG00000129200.1"; transcript_id "ENSMUSG00000129200.1_tx_11"; exon_id "chr5_117077880_117078506_-"; exonnum "2"; txlen "700";
chr5	sragcm37_mid	exon	117077880	117078506	0.0297778562967964	-	.	gene_id "ENSMUSG00000129200.1"; transcript_id "ENSMUSG00000129200.1_tx_13"; exon_id "chr5_117077880_117078506_-"; exonnum "5"; txlen "1156";
chr5	sragcm37_mid	exon	117077880	117078506	0.38079955603227	-	.	gene_id "ENSMUSG00000129200.1"; transcript_id "ENSMUSG00000129200.1_tx_3"; exon_id "chr5_117077880_117078506_-"; exonnum "3"; txlen "962";
chr5	sragcm37_es	exon	117083540	117083770	0.0297778562967964	-	.	gene_id "ENSMUSG00000129200.1"; transcript_id "ENSMUSG00000129200.1_tx_12"; exon_id "chr5_117083540_117083770_-"; exonnum "5"; txlen "760";
chr5	sragcm37_es	exon	117083540	117083770	0.334099847551068	-	.	gene_id "ENSMUSG00000129200.1"; transcript_id "ENSMUSG00000129200.1_tx_4"; exon_id "chr5_117083540_117083770_-"; exonnum "3"; txlen "566";
chr5	sragcm37_es	exon	117083540	117083770	0.124457931768553	-	.	gene_id "ENSMUSG00000129200.1"; transcript_id "ENSMUSG00000129200.1_tx_7"; exon_id "chr5_117083540_117083770_-"; exonnum "4"; txlen "689";
chr5	sragcm37_mid	exon	117092228	117092489	0.0921544079473331	-	.	gene_id "ENSMUSG00000129200.1"; transcript_id "ENSMUSG00000129200.1_tx_10"; exon_id "chr5_117092228_117092489_-"; exonnum "3"; txlen "1085";
chr5	sragcm37_mid	exon	117092228	117092489	0.0297778562967964	-	.	gene_id "ENSMUSG00000129200.1"; transcript_id "ENSMUSG00000129200.1_tx_12"; exon_id "chr5_117092228_117092489_-"; exonnum "4"; txlen "760";
chr5	sragcm37_mid	exon	117092228	117092489	0.0297778562967964	-	.	gene_id "ENSMUSG00000129200.1"; transcript_id "ENSMUSG00000129200.1_tx_13"; exon_id "chr5_117092228_117092489_-"; exonnum "4"; txlen "1156";
chr5	sragcm37_mid	exon	117092228	117092489	0.38079955603227	-	.	gene_id "ENSMUSG00000129200.1"; transcript_id "ENSMUSG00000129200.1_tx_3"; exon_id "chr5_117092228_117092489_-"; exonnum "2"; txlen "962";
chr5	sragcm37_mid	exon	117092228	117092489	0.334099847551068	-	.	gene_id "ENSMUSG00000129200.1"; transcript_id "ENSMUSG00000129200.1_tx_4"; exon_id "chr5_117092228_117092489_-"; exonnum "2"; txlen "566";
chr5	sragcm37_mid	exon	117092228	117092489	0.124457931768553	-	.	gene_id "ENSMUSG00000129200.1"; transcript_id "ENSMUSG00000129200.1_tx_7"; exon_id "chr5_117092228_117092489_-"; exonnum "3"; txlen "689";
chr5	sragcm37_mid	exon	117093028	117093098	0.0297778562967964	-	.	gene_id "ENSMUSG00000129200.1"; transcript_id "ENSMUSG00000129200.1_tx_12"; exon_id "chr5_117093028_117093098_-"; exonnum "3"; txlen "760";
chr5	sragcm37_mid	exon	117093028	117093098	0.0297778562967964	-	.	gene_id "ENSMUSG00000129200.1"; transcript_id "ENSMUSG00000129200.1_tx_13"; exon_id "chr5_117093028_117093098_-"; exonnum "3"; txlen "1156";
chr5	sragcm37_mid	exon	117093209	117093331	0.0921544079473331	-	.	gene_id "ENSMUSG00000129200.1"; transcript_id "ENSMUSG00000129200.1_tx_10"; exon_id "chr5_117093209_117093331_-"; exonnum "2"; txlen "1085";
chr5	sragcm37_mid	exon	117093209	117093331	0.0297778562967964	-	.	gene_id "ENSMUSG00000129200.1"; transcript_id "ENSMUSG00000129200.1_tx_12"; exon_id "chr5_117093209_117093331_-"; exonnum "2"; txlen "760";
chr5	sragcm37_mid	exon	117093209	117093331	0.0297778562967964	-	.	gene_id "ENSMUSG00000129200.1"; transcript_id "ENSMUSG00000129200.1_tx_13"; exon_id "chr5_117093209_117093331_-"; exonnum "2"; txlen "1156";
chr5	sragcm37_mid	exon	117093209	117093331	0.124457931768553	-	.	gene_id "ENSMUSG00000129200.1"; transcript_id "ENSMUSG00000129200.1_tx_7"; exon_id "chr5_117093209_117093331_-"; exonnum "2"; txlen "689";
chr5	sragcm37_ss	exon	117096679	117096751	0.0921544079473331	-	.	gene_id "ENSMUSG00000129200.1"; transcript_id "ENSMUSG00000129200.1_tx_10"; exon_id "chr5_117096679_117096751_-"; exonnum "1"; txlen "1085";
chr5	sragcm37_ss	exon	117096679	117096751	0.0821590069003134	-	.	gene_id "ENSMUSG00000129200.1"; transcript_id "ENSMUSG00000129200.1_tx_11"; exon_id "chr5_117096679_117096751_-"; exonnum "1"; txlen "700";
chr5	sragcm37_ss	exon	117096679	117096751	0.0297778562967964	-	.	gene_id "ENSMUSG00000129200.1"; transcript_id "ENSMUSG00000129200.1_tx_12"; exon_id "chr5_117096679_117096751_-"; exonnum "1"; txlen "760";
chr5	sragcm37_ss	exon	117096679	117096751	0.0297778562967964	-	.	gene_id "ENSMUSG00000129200.1"; transcript_id "ENSMUSG00000129200.1_tx_13"; exon_id "chr5_117096679_117096751_-"; exonnum "1"; txlen "1156";
chr5	sragcm37_ss	exon	117096679	117096751	0.38079955603227	-	.	gene_id "ENSMUSG00000129200.1"; transcript_id "ENSMUSG00000129200.1_tx_3"; exon_id "chr5_117096679_117096751_-"; exonnum "1"; txlen "962";
chr5	sragcm37_ss	exon	117096679	117096751	0.334099847551068	-	.	gene_id "ENSMUSG00000129200.1"; transcript_id "ENSMUSG00000129200.1_tx_4"; exon_id "chr5_117096679_117096751_-"; exonnum "1"; txlen "566";
chr5	sragcm37_ss	exon	117096679	117096751	0.124457931768553	-	.	gene_id "ENSMUSG00000129200.1"; transcript_id "ENSMUSG00000129200.1_tx_7"; exon_id "chr5_117096679_117096751_-"; exonnum "1"; txlen "689";
chr5	HAVANA	exon	117113998	117114085	0	-	.	gene_id "ENSMUSG00000129200.1"; transcript_id "ENSMUST00000292109.1"; gene_type "lncRNA"; gene_name "ENSMUSG00000129200"; transcript_type "lncRNA"; transcript_name "ENSMUST00000292109"; exon_number 2; exon_id "ENSMUSE00001578369.1"; level 2; tag "basic"; tag "Ensembl_canonical"; tag "GENCODE_Primary"; tag "TAGENE";
chr5	ENSEMBL_gcm37	exon	117113998	117114085	0.00274474256307926	-	.	gene_id "ENSMUSG00000129200.1"; transcript_id "ENSMUSG00000129200.1_tx_15"; exon_id "chr5_117113998_117114085_-"; exonnum "2"; txlen "880";
chr5	HAVANA	exon	117127979	117128192	0	-	.	gene_id "ENSMUSG00000129242.1"; transcript_id "ENSMUST00000292299.1"; gene_type "lncRNA"; gene_name "ENSMUSG00000129242"; transcript_type "lncRNA"; transcript_name "ENSMUST00000292299"; exon_number 3; exon_id "ENSMUSE00001578744.1"; level 2; tag "TAGENE";
chr5	HAVANA	transcript	117127979	117142782	0	-	.	gene_id "ENSMUSG00000129242.1"; transcript_id "ENSMUST00000292299.1"; gene_type "lncRNA"; gene_name "ENSMUSG00000129242"; transcript_type "lncRNA"; transcript_name "ENSMUST00000292299"; level 2; tag "TAGENE";
chr5	HAVANA	gene	117127979	117156095	0	-	.	gene_id "ENSMUSG00000129242.1"; gene_type "lncRNA"; gene_name "ENSMUSG00000129242"; level 2;
chr5	HAVANA	exon	117136222	117136512	0	-	.	gene_id "ENSMUSG00000129242.1"; transcript_id "ENSMUST00000292300.1"; gene_type "lncRNA"; gene_name "ENSMUSG00000129242"; transcript_type "lncRNA"; transcript_name "ENSMUST00000292300"; exon_number 4; exon_id "ENSMUSE00001578745.1"; level 2; tag "basic"; tag "TAGENE";
chr5	HAVANA	transcript	117136222	117142789	0	-	.	gene_id "ENSMUSG00000129242.1"; transcript_id "ENSMUST00000292300.1"; gene_type "lncRNA"; gene_name "ENSMUSG00000129242"; transcript_type "lncRNA"; transcript_name "ENSMUST00000292300"; level 2; tag "basic"; tag "TAGENE";
chr5	HAVANA	exon	117136790	117137202	0	-	.	gene_id "ENSMUSG00000129242.1"; transcript_id "ENSMUST00000292300.1"; gene_type "lncRNA"; gene_name "ENSMUSG00000129242"; transcript_type "lncRNA"; transcript_name "ENSMUST00000292300"; exon_number 3; exon_id "ENSMUSE00001578748.1"; level 2; tag "basic"; tag "TAGENE";
chr5	HAVANA	exon	117138497	117139281	0	-	.	gene_id "ENSMUSG00000129242.1"; transcript_id "ENSMUST00000292304.1"; gene_type "lncRNA"; gene_name "ENSMUSG00000129242"; transcript_type "lncRNA"; transcript_name "ENSMUST00000292304"; exon_number 3; exon_id "ENSMUSE00001578738.1"; level 2; tag "TAGENE";
chr5	HAVANA	exon	117138497	117139313	0	-	.	gene_id "ENSMUSG00000129242.1"; transcript_id "ENSMUST00000292303.1"; gene_type "lncRNA"; gene_name "ENSMUSG00000129242"; transcript_type "lncRNA"; transcript_name "ENSMUST00000292303"; exon_number 3; exon_id "ENSMUSE00001578749.1"; level 2; tag "TAGENE";
chr5	HAVANA	exon	117138497	117139313	0	-	.	gene_id "ENSMUSG00000129242.1"; transcript_id "ENSMUST00000292302.1"; gene_type "lncRNA"; gene_name "ENSMUSG00000129242"; transcript_type "lncRNA"; transcript_name "ENSMUST00000292302"; exon_number 3; exon_id "ENSMUSE00001578749.1"; level 2; tag "basic"; tag "TAGENE";
chr5	HAVANA	exon	117138497	117139313	0	-	.	gene_id "ENSMUSG00000129242.1"; transcript_id "ENSMUST00000292297.1"; gene_type "lncRNA"; gene_name "ENSMUSG00000129242"; transcript_type "lncRNA"; transcript_name "ENSMUST00000292297"; exon_number 3; exon_id "ENSMUSE00001578749.1"; level 2; tag "Ensembl_canonical"; tag "GENCODE_Primary"; tag "TAGENE";
chr5	HAVANA	transcript	117138497	117142789	0	-	.	gene_id "ENSMUSG00000129242.1"; transcript_id "ENSMUST00000292303.1"; gene_type "lncRNA"; gene_name "ENSMUSG00000129242"; transcript_type "lncRNA"; transcript_name "ENSMUST00000292303"; level 2; tag "TAGENE";
chr5	HAVANA	transcript	117138497	117142789	0	-	.	gene_id "ENSMUSG00000129242.1"; transcript_id "ENSMUST00000292304.1"; gene_type "lncRNA"; gene_name "ENSMUSG00000129242"; transcript_type "lncRNA"; transcript_name "ENSMUST00000292304"; level 2; tag "TAGENE";
chr5	HAVANA	transcript	117138497	117142794	0	-	.	gene_id "ENSMUSG00000129242.1"; transcript_id "ENSMUST00000292302.1"; gene_type "lncRNA"; gene_name "ENSMUSG00000129242"; transcript_type "lncRNA"; transcript_name "ENSMUST00000292302"; level 2; tag "basic"; tag "TAGENE";
chr5	HAVANA	transcript	117138497	117156092	0	-	.	gene_id "ENSMUSG00000129242.1"; transcript_id "ENSMUST00000292297.1"; gene_type "lncRNA"; gene_name "ENSMUSG00000129242"; transcript_type "lncRNA"; transcript_name "ENSMUST00000292297"; level 2; tag "Ensembl_canonical"; tag "GENCODE_Primary"; tag "TAGENE";
chr5	HAVANA	exon	117138499	117139281	0	-	.	gene_id "ENSMUSG00000129242.1"; transcript_id "ENSMUST00000292305.1"; gene_type "lncRNA"; gene_name "ENSMUSG00000129242"; transcript_type "lncRNA"; transcript_name "ENSMUST00000292305"; exon_number 3; exon_id "ENSMUSE00001578743.1"; level 2; tag "basic"; tag "TAGENE";
chr5	HAVANA	transcript	117138499	117142782	0	-	.	gene_id "ENSMUSG00000129242.1"; transcript_id "ENSMUST00000292305.1"; gene_type "lncRNA"; gene_name "ENSMUSG00000129242"; transcript_type "lncRNA"; transcript_name "ENSMUST00000292305"; level 2; tag "basic"; tag "TAGENE";
chr5	HAVANA	exon	117138500	117139281	0	-	.	gene_id "ENSMUSG00000129242.1"; transcript_id "ENSMUST00000292301.1"; gene_type "lncRNA"; gene_name "ENSMUSG00000129242"; transcript_type "lncRNA"; transcript_name "ENSMUST00000292301"; exon_number 3; exon_id "ENSMUSE00001578741.1"; level 2; tag "basic"; tag "TAGENE";
chr5	HAVANA	transcript	117138500	117143835	0	-	.	gene_id "ENSMUSG00000129242.1"; transcript_id "ENSMUST00000292301.1"; gene_type "lncRNA"; gene_name "ENSMUSG00000129242"; transcript_type "lncRNA"; transcript_name "ENSMUST00000292301"; level 2; tag "basic"; tag "TAGENE";
chr5	HAVANA	exon	117138926	117139281	0	-	.	gene_id "ENSMUSG00000129242.1"; transcript_id "ENSMUST00000292306.1"; gene_type "lncRNA"; gene_name "ENSMUSG00000129242"; transcript_type "lncRNA"; transcript_name "ENSMUST00000292306"; exon_number 4; exon_id "ENSMUSE00001578733.1"; level 2; tag "basic"; tag "TAGENE";
chr5	HAVANA	exon	117138926	117139281	0	-	.	gene_id "ENSMUSG00000129242.1"; transcript_id "ENSMUST00000292298.1"; gene_type "lncRNA"; gene_name "ENSMUSG00000129242"; transcript_type "lncRNA"; transcript_name "ENSMUST00000292298"; exon_number 3; exon_id "ENSMUSE00001578733.1"; level 2; tag "TAGENE";
chr5	HAVANA	transcript	117138926	117142782	0	-	.	gene_id "ENSMUSG00000129242.1"; transcript_id "ENSMUST00000292306.1"; gene_type "lncRNA"; gene_name "ENSMUSG00000129242"; transcript_type "lncRNA"; transcript_name "ENSMUST00000292306"; level 2; tag "basic"; tag "TAGENE";
chr5	HAVANA	transcript	117138926	117156095	0	-	.	gene_id "ENSMUSG00000129242.1"; transcript_id "ENSMUST00000292298.1"; gene_type "lncRNA"; gene_name "ENSMUSG00000129242"; transcript_type "lncRNA"; transcript_name "ENSMUST00000292298"; level 2; tag "TAGENE";
chr5	HAVANA	exon	117140878	117140992	0	-	.	gene_id "ENSMUSG00000129242.1"; transcript_id "ENSMUST00000292299.1"; gene_type "lncRNA"; gene_name "ENSMUSG00000129242"; transcript_type "lncRNA"; transcript_name "ENSMUST00000292299"; exon_number 2; exon_id "ENSMUSE00001578736.1"; level 2; tag "TAGENE";
chr5	HAVANA	exon	117140878	117140992	0	-	.	gene_id "ENSMUSG00000129242.1"; transcript_id "ENSMUST00000292300.1"; gene_type "lncRNA"; gene_name "ENSMUSG00000129242"; transcript_type "lncRNA"; transcript_name "ENSMUST00000292300"; exon_number 2; exon_id "ENSMUSE00001578736.1"; level 2; tag "basic"; tag "TAGENE";
chr5	HAVANA	exon	117140878	117140992	0	-	.	gene_id "ENSMUSG00000129242.1"; transcript_id "ENSMUST00000292303.1"; gene_type "lncRNA"; gene_name "ENSMUSG00000129242"; transcript_type "lncRNA"; transcript_name "ENSMUST00000292303"; exon_number 2; exon_id "ENSMUSE00001578736.1"; level 2; tag "TAGENE";
chr5	HAVANA	exon	117140878	117140992	0	-	.	gene_id "ENSMUSG00000129242.1"; transcript_id "ENSMUST00000292304.1"; gene_type "lncRNA"; gene_name "ENSMUSG00000129242"; transcript_type "lncRNA"; transcript_name "ENSMUST00000292304"; exon_number 2; exon_id "ENSMUSE00001578736.1"; level 2; tag "TAGENE";
chr5	HAVANA	exon	117140878	117140992	0	-	.	gene_id "ENSMUSG00000129242.1"; transcript_id "ENSMUST00000292302.1"; gene_type "lncRNA"; gene_name "ENSMUSG00000129242"; transcript_type "lncRNA"; transcript_name "ENSMUST00000292302"; exon_number 2; exon_id "ENSMUSE00001578736.1"; level 2; tag "basic"; tag "TAGENE";
chr5	HAVANA	exon	117140878	117140992	0	-	.	gene_id "ENSMUSG00000129242.1"; transcript_id "ENSMUST00000292297.1"; gene_type "lncRNA"; gene_name "ENSMUSG00000129242"; transcript_type "lncRNA"; transcript_name "ENSMUST00000292297"; exon_number 2; exon_id "ENSMUSE00001578736.1"; level 2; tag "Ensembl_canonical"; tag "GENCODE_Primary"; tag "TAGENE";
chr5	HAVANA	exon	117140878	117140992	0	-	.	gene_id "ENSMUSG00000129242.1"; transcript_id "ENSMUST00000292305.1"; gene_type "lncRNA"; gene_name "ENSMUSG00000129242"; transcript_type "lncRNA"; transcript_name "ENSMUST00000292305"; exon_number 2; exon_id "ENSMUSE00001578736.1"; level 2; tag "basic"; tag "TAGENE";
chr5	HAVANA	exon	117140878	117140992	0	-	.	gene_id "ENSMUSG00000129242.1"; transcript_id "ENSMUST00000292301.1"; gene_type "lncRNA"; gene_name "ENSMUSG00000129242"; transcript_type "lncRNA"; transcript_name "ENSMUST00000292301"; exon_number 2; exon_id "ENSMUSE00001578736.1"; level 2; tag "basic"; tag "TAGENE";
chr5	HAVANA	exon	117140878	117140992	0	-	.	gene_id "ENSMUSG00000129242.1"; transcript_id "ENSMUST00000292306.1"; gene_type "lncRNA"; gene_name "ENSMUSG00000129242"; transcript_type "lncRNA"; transcript_name "ENSMUST00000292306"; exon_number 3; exon_id "ENSMUSE00001578736.1"; level 2; tag "basic"; tag "TAGENE";
chr5	HAVANA	exon	117140878	117140992	0	-	.	gene_id "ENSMUSG00000129242.1"; transcript_id "ENSMUST00000292298.1"; gene_type "lncRNA"; gene_name "ENSMUSG00000129242"; transcript_type "lncRNA"; transcript_name "ENSMUST00000292298"; exon_number 2; exon_id "ENSMUSE00001578736.1"; level 2; tag "TAGENE";
chr5	HAVANA	transcript	117141375	117142807	0	-	.	gene_id "ENSMUSG00000129242.1"; transcript_id "ENSMUST00000292307.1"; gene_type "lncRNA"; gene_name "ENSMUSG00000129242"; transcript_type "lncRNA"; transcript_name "ENSMUST00000292307"; level 2; tag "basic"; tag "TAGENE";
chr5	HAVANA	exon	117141375	117142807	0	-	.	gene_id "ENSMUSG00000129242.1"; transcript_id "ENSMUST00000292307.1"; gene_type "lncRNA"; gene_name "ENSMUSG00000129242"; transcript_type "lncRNA"; transcript_name "ENSMUST00000292307"; exon_number 1; exon_id "ENSMUSE00001578746.1"; level 2; tag "basic"; tag "TAGENE";
chr5	HAVANA	exon	117141734	117141767	0	-	.	gene_id "ENSMUSG00000129242.1"; transcript_id "ENSMUST00000292306.1"; gene_type "lncRNA"; gene_name "ENSMUSG00000129242"; transcript_type "lncRNA"; transcript_name "ENSMUST00000292306"; exon_number 2; exon_id "ENSMUSE00001578747.1"; level 2; tag "basic"; tag "TAGENE";
chr5	HAVANA	exon	117142577	117142782	0	-	.	gene_id "ENSMUSG00000129242.1"; transcript_id "ENSMUST00000292299.1"; gene_type "lncRNA"; gene_name "ENSMUSG00000129242"; transcript_type "lncRNA"; transcript_name "ENSMUST00000292299"; exon_number 1; exon_id "ENSMUSE00001578742.1"; level 2; tag "TAGENE";
chr5	HAVANA	exon	117142577	117142782	0	-	.	gene_id "ENSMUSG00000129242.1"; transcript_id "ENSMUST00000292306.1"; gene_type "lncRNA"; gene_name "ENSMUSG00000129242"; transcript_type "lncRNA"; transcript_name "ENSMUST00000292306"; exon_number 1; exon_id "ENSMUSE00001578742.1"; level 2; tag "basic"; tag "TAGENE";
chr5	HAVANA	exon	117142577	117142789	0	-	.	gene_id "ENSMUSG00000129242.1"; transcript_id "ENSMUST00000292300.1"; gene_type "lncRNA"; gene_name "ENSMUSG00000129242"; transcript_type "lncRNA"; transcript_name "ENSMUST00000292300"; exon_number 1; exon_id "ENSMUSE00001578737.1"; level 2; tag "basic"; tag "TAGENE";
chr5	HAVANA	exon	117142577	117142789	0	-	.	gene_id "ENSMUSG00000129242.1"; transcript_id "ENSMUST00000292303.1"; gene_type "lncRNA"; gene_name "ENSMUSG00000129242"; transcript_type "lncRNA"; transcript_name "ENSMUST00000292303"; exon_number 1; exon_id "ENSMUSE00001578737.1"; level 2; tag "TAGENE";
chr5	HAVANA	exon	117142577	117142789	0	-	.	gene_id "ENSMUSG00000129242.1"; transcript_id "ENSMUST00000292304.1"; gene_type "lncRNA"; gene_name "ENSMUSG00000129242"; transcript_type "lncRNA"; transcript_name "ENSMUST00000292304"; exon_number 1; exon_id "ENSMUSE00001578737.1"; level 2; tag "TAGENE";
chr5	HAVANA	exon	117142594	117142782	0	-	.	gene_id "ENSMUSG00000129242.1"; transcript_id "ENSMUST00000292305.1"; gene_type "lncRNA"; gene_name "ENSMUSG00000129242"; transcript_type "lncRNA"; transcript_name "ENSMUST00000292305"; exon_number 1; exon_id "ENSMUSE00001578739.1"; level 2; tag "basic"; tag "TAGENE";
chr5	HAVANA	exon	117142594	117142794	0	-	.	gene_id "ENSMUSG00000129242.1"; transcript_id "ENSMUST00000292302.1"; gene_type "lncRNA"; gene_name "ENSMUSG00000129242"; transcript_type "lncRNA"; transcript_name "ENSMUST00000292302"; exon_number 1; exon_id "ENSMUSE00001578740.1"; level 2; tag "basic"; tag "TAGENE";
chr5	HAVANA	exon	117143672	117143835	0	-	.	gene_id "ENSMUSG00000129242.1"; transcript_id "ENSMUST00000292301.1"; gene_type "lncRNA"; gene_name "ENSMUSG00000129242"; transcript_type "lncRNA"; transcript_name "ENSMUST00000292301"; exon_number 1; exon_id "ENSMUSE00001578734.1"; level 2; tag "basic"; tag "TAGENE";
chr5	HAVANA	exon	117156022	117156092	0	-	.	gene_id "ENSMUSG00000129242.1"; transcript_id "ENSMUST00000292297.1"; gene_type "lncRNA"; gene_name "ENSMUSG00000129242"; transcript_type "lncRNA"; transcript_name "ENSMUST00000292297"; exon_number 1; exon_id "ENSMUSE00001578750.1"; level 2; tag "Ensembl_canonical"; tag "GENCODE_Primary"; tag "TAGENE";
chr5	HAVANA	exon	117156022	117156095	0	-	.	gene_id "ENSMUSG00000129242.1"; transcript_id "ENSMUST00000292298.1"; gene_type "lncRNA"; gene_name "ENSMUSG00000129242"; transcript_type "lncRNA"; transcript_name "ENSMUST00000292298"; exon_number 1; exon_id "ENSMUSE00001578735.1"; level 2; tag "TAGENE";
chr5	HAVANA	exon	117175194	117175484	0	-	.	gene_id "ENSMUSG00000129200.1"; transcript_id "ENSMUST00000292109.1"; gene_type "lncRNA"; gene_name "ENSMUSG00000129200"; transcript_type "lncRNA"; transcript_name "ENSMUST00000292109"; exon_number 1; exon_id "ENSMUSE00001578364.1"; level 2; tag "basic"; tag "Ensembl_canonical"; tag "GENCODE_Primary"; tag "TAGENE";
chr5	ENSEMBL_gcm37	exon	117175194	117175484	0.00274474256307926	-	.	gene_id "ENSMUSG00000129200.1"; transcript_id "ENSMUSG00000129200.1_tx_15"; exon_id "chr5_117175194_117175484_-"; exonnum "1"; txlen "880";
chr5	HAVANA	UTR	117229745	117231000	0	-	.	gene_id "ENSMUSG00000066900.12"; transcript_id "ENSMUST00000086471.12"; gene_type "protein_coding"; gene_name "Suds3"; transcript_type "protein_coding"; transcript_name "Suds3-201"; exon_number 12; exon_id "ENSMUSE00000539229.5"; level 2; protein_id "ENSMUSP00000083662.6"; transcript_support_level "1"; mgi_id "MGI:1919204"; tag "basic"; tag "appris_principal_2"; tag "CCDS"; ccdsid "CCDS39232.1"; havana_gene "OTTMUSG00000056114.1"; havana_transcript "OTTMUST00000138764.1";
chr5	HAVANA	exon	117229745	117231096	0	-	.	gene_id "ENSMUSG00000066900.12"; transcript_id "ENSMUST00000086471.12"; gene_type "protein_coding"; gene_name "Suds3"; transcript_type "protein_coding"; transcript_name "Suds3-201"; exon_number 12; exon_id "ENSMUSE00000539229.5"; level 2; protein_id "ENSMUSP00000083662.6"; transcript_support_level "1"; mgi_id "MGI:1919204"; tag "basic"; tag "appris_principal_2"; tag "CCDS"; ccdsid "CCDS39232.1"; havana_gene "OTTMUSG00000056114.1"; havana_transcript "OTTMUST00000138764.1";
chr5	HAVANA	transcript	117229745	117254063	0	-	.	gene_id "ENSMUSG00000066900.12"; transcript_id "ENSMUST00000086471.12"; gene_type "protein_coding"; gene_name "Suds3"; transcript_type "protein_coding"; transcript_name "Suds3-201"; level 2; protein_id "ENSMUSP00000083662.6"; transcript_support_level "1"; mgi_id "MGI:1919204"; tag "basic"; tag "appris_principal_2"; tag "CCDS"; ccdsid "CCDS39232.1"; havana_gene "OTTMUSG00000056114.1"; havana_transcript "OTTMUST00000138764.1";
chr5	HAVANA	gene	117229745	117254178	0	-	.	gene_id "ENSMUSG00000066900.12"; gene_type "protein_coding"; gene_name "Suds3"; level 2; mgi_id "MGI:1919204"; havana_gene "OTTMUSG00000056114.1";
chr5	HAVANA	exon	117229750	117231096	0	-	.	gene_id "ENSMUSG00000066900.12"; transcript_id "ENSMUST00000202713.2"; gene_type "protein_coding"; gene_name "Suds3"; transcript_type "retained_intron"; transcript_name "Suds3-206"; exon_number 3; exon_id "ENSMUSE00000879030.3"; level 2; transcript_support_level "2"; mgi_id "MGI:1919204"; havana_gene "OTTMUSG00000056114.1"; havana_transcript "OTTMUST00000138768.1";
chr5	HAVANA	transcript	117229750	117242466	0	-	.	gene_id "ENSMUSG00000066900.12"; transcript_id "ENSMUST00000202713.2"; gene_type "protein_coding"; gene_name "Suds3"; transcript_type "retained_intron"; transcript_name "Suds3-206"; level 2; transcript_support_level "2"; mgi_id "MGI:1919204"; havana_gene "OTTMUSG00000056114.1"; havana_transcript "OTTMUST00000138768.1";
chr5	HAVANA	UTR	117230502	117230899	0	-	.	gene_id "ENSMUSG00000066900.12"; transcript_id "ENSMUST00000166397.3"; gene_type "protein_coding"; gene_name "Suds3"; transcript_type "protein_coding"; transcript_name "Suds3-202"; exon_number 13; exon_id "ENSMUSE00001362342.2"; level 2; protein_id "ENSMUSP00000130535.2"; transcript_support_level "1"; mgi_id "MGI:1919204"; tag "basic"; tag "Ensembl_canonical"; tag "GENCODE_Primary"; tag "appris_alternative_2"; tag "CCDS"; ccdsid "CCDS51631.1"; havana_gene "OTTMUSG00000056114.1"; havana_transcript "OTTMUST00000138765.1";
chr5	HAVANA	exon	117230502	117230921	0	-	.	gene_id "ENSMUSG00000066900.12"; transcript_id "ENSMUST00000166397.3"; gene_type "protein_coding"; gene_name "Suds3"; transcript_type "protein_coding"; transcript_name "Suds3-202"; exon_number 13; exon_id "ENSMUSE00001362342.2"; level 2; protein_id "ENSMUSP00000130535.2"; transcript_support_level "1"; mgi_id "MGI:1919204"; tag "basic"; tag "Ensembl_canonical"; tag "GENCODE_Primary"; tag "appris_alternative_2"; tag "CCDS"; ccdsid "CCDS51631.1"; havana_gene "OTTMUSG00000056114.1"; havana_transcript "OTTMUST00000138765.1";
chr5	HAVANA	transcript	117230502	117254178	0	-	.	gene_id "ENSMUSG00000066900.12"; transcript_id "ENSMUST00000166397.3"; gene_type "protein_coding"; gene_name "Suds3"; transcript_type "protein_coding"; transcript_name "Suds3-202"; level 2; protein_id "ENSMUSP00000130535.2"; transcript_support_level "1"; mgi_id "MGI:1919204"; tag "basic"; tag "Ensembl_canonical"; tag "GENCODE_Primary"; tag "appris_alternative_2"; tag "CCDS"; ccdsid "CCDS51631.1"; havana_gene "OTTMUSG00000056114.1"; havana_transcript "OTTMUST00000138765.1";
chr5	HAVANA	stop_codon	117230897	117230899	0	-	0	gene_id "ENSMUSG00000066900.12"; transcript_id "ENSMUST00000166397.3"; gene_type "protein_coding"; gene_name "Suds3"; transcript_type "protein_coding"; transcript_name "Suds3-202"; exon_number 13; exon_id "ENSMUSE00001362342.2"; level 2; protein_id "ENSMUSP00000130535.2"; transcript_support_level "1"; mgi_id "MGI:1919204"; tag "basic"; tag "Ensembl_canonical"; tag "GENCODE_Primary"; tag "appris_alternative_2"; tag "CCDS"; ccdsid "CCDS51631.1"; havana_gene "OTTMUSG00000056114.1"; havana_transcript "OTTMUST00000138765.1";
chr5	HAVANA	CDS	117230900	117230921	0	-	1	gene_id "ENSMUSG00000066900.12"; transcript_id "ENSMUST00000166397.3"; gene_type "protein_coding"; gene_name "Suds3"; transcript_type "protein_coding"; transcript_name "Suds3-202"; exon_number 13; exon_id "ENSMUSE00001362342.2"; level 2; protein_id "ENSMUSP00000130535.2"; transcript_support_level "1"; mgi_id "MGI:1919204"; tag "basic"; tag "Ensembl_canonical"; tag "GENCODE_Primary"; tag "appris_alternative_2"; tag "CCDS"; ccdsid "CCDS51631.1"; havana_gene "OTTMUSG00000056114.1"; havana_transcript "OTTMUST00000138765.1";
chr5	HAVANA	stop_codon	117230998	117231000	0	-	0	gene_id "ENSMUSG00000066900.12"; transcript_id "ENSMUST00000086471.12"; gene_type "protein_coding"; gene_name "Suds3"; transcript_type "protein_coding"; transcript_name "Suds3-201"; exon_number 12; exon_id "ENSMUSE00000539229.5"; level 2; protein_id "ENSMUSP00000083662.6"; transcript_support_level "1"; mgi_id "MGI:1919204"; tag "basic"; tag "appris_principal_2"; tag "CCDS"; ccdsid "CCDS39232.1"; havana_gene "OTTMUSG00000056114.1"; havana_transcript "OTTMUST00000138764.1";
chr5	HAVANA	CDS	117231001	117231096	0	-	0	gene_id "ENSMUSG00000066900.12"; transcript_id "ENSMUST00000086471.12"; gene_type "protein_coding"; gene_name "Suds3"; transcript_type "protein_coding"; transcript_name "Suds3-201"; exon_number 12; exon_id "ENSMUSE00000539229.5"; level 2; protein_id "ENSMUSP00000083662.6"; transcript_support_level "1"; mgi_id "MGI:1919204"; tag "basic"; tag "appris_principal_2"; tag "CCDS"; ccdsid "CCDS39232.1"; havana_gene "OTTMUSG00000056114.1"; havana_transcript "OTTMUST00000138764.1";
chr5	HAVANA	exon	117231011	117231096	0	-	.	gene_id "ENSMUSG00000066900.12"; transcript_id "ENSMUST00000166397.3"; gene_type "protein_coding"; gene_name "Suds3"; transcript_type "protein_coding"; transcript_name "Suds3-202"; exon_number 12; exon_id "ENSMUSE00000913461.2"; level 2; protein_id "ENSMUSP00000130535.2"; transcript_support_level "1"; mgi_id "MGI:1919204"; tag "basic"; tag "Ensembl_canonical"; tag "GENCODE_Primary"; tag "appris_alternative_2"; tag "CCDS"; ccdsid "CCDS51631.1"; havana_gene "OTTMUSG00000056114.1"; havana_transcript "OTTMUST00000138765.1";
chr5	HAVANA	CDS	117231011	117231096	0	-	0	gene_id "ENSMUSG00000066900.12"; transcript_id "ENSMUST00000166397.3"; gene_type "protein_coding"; gene_name "Suds3"; transcript_type "protein_coding"; transcript_name "Suds3-202"; exon_number 12; exon_id "ENSMUSE00000913461.2"; level 2; protein_id "ENSMUSP00000130535.2"; transcript_support_level "1"; mgi_id "MGI:1919204"; tag "basic"; tag "Ensembl_canonical"; tag "GENCODE_Primary"; tag "appris_alternative_2"; tag "CCDS"; ccdsid "CCDS51631.1"; havana_gene "OTTMUSG00000056114.1"; havana_transcript "OTTMUST00000138765.1";
chr5	ENSEMBL_gcm37	exon	117231011	117231096	2.42476255371825	-	.	gene_id "ENSMUSG00000066900.12"; transcript_id "ENSMUSG00000066900.12_tx_2"; exon_id "chr5_117231011_117231096_-"; exonnum "13"; txlen "1228";
chr5	HAVANA	exon	117232975	117233059	0	-	.	gene_id "ENSMUSG00000066900.12"; transcript_id "ENSMUST00000086471.12"; gene_type "protein_coding"; gene_name "Suds3"; transcript_type "protein_coding"; transcript_name "Suds3-201"; exon_number 11; exon_id "ENSMUSE00000539230.2"; level 2; protein_id "ENSMUSP00000083662.6"; transcript_support_level "1"; mgi_id "MGI:1919204"; tag "basic"; tag "appris_principal_2"; tag "CCDS"; ccdsid "CCDS39232.1"; havana_gene "OTTMUSG00000056114.1"; havana_transcript "OTTMUST00000138764.1";
chr5	HAVANA	CDS	117232975	117233059	0	-	1	gene_id "ENSMUSG00000066900.12"; transcript_id "ENSMUST00000086471.12"; gene_type "protein_coding"; gene_name "Suds3"; transcript_type "protein_coding"; transcript_name "Suds3-201"; exon_number 11; exon_id "ENSMUSE00000539230.2"; level 2; protein_id "ENSMUSP00000083662.6"; transcript_support_level "1"; mgi_id "MGI:1919204"; tag "basic"; tag "appris_principal_2"; tag "CCDS"; ccdsid "CCDS39232.1"; havana_gene "OTTMUSG00000056114.1"; havana_transcript "OTTMUST00000138764.1";
chr5	HAVANA	exon	117232975	117233059	0	-	.	gene_id "ENSMUSG00000066900.12"; transcript_id "ENSMUST00000166397.3"; gene_type "protein_coding"; gene_name "Suds3"; transcript_type "protein_coding"; transcript_name "Suds3-202"; exon_number 11; exon_id "ENSMUSE00000539230.2"; level 2; protein_id "ENSMUSP00000130535.2"; transcript_support_level "1"; mgi_id "MGI:1919204"; tag "basic"; tag "Ensembl_canonical"; tag "GENCODE_Primary"; tag "appris_alternative_2"; tag "CCDS"; ccdsid "CCDS51631.1"; havana_gene "OTTMUSG00000056114.1"; havana_transcript "OTTMUST00000138765.1";
chr5	HAVANA	CDS	117232975	117233059	0	-	1	gene_id "ENSMUSG00000066900.12"; transcript_id "ENSMUST00000166397.3"; gene_type "protein_coding"; gene_name "Suds3"; transcript_type "protein_coding"; transcript_name "Suds3-202"; exon_number 11; exon_id "ENSMUSE00000539230.2"; level 2; protein_id "ENSMUSP00000130535.2"; transcript_support_level "1"; mgi_id "MGI:1919204"; tag "basic"; tag "Ensembl_canonical"; tag "GENCODE_Primary"; tag "appris_alternative_2"; tag "CCDS"; ccdsid "CCDS51631.1"; havana_gene "OTTMUSG00000056114.1"; havana_transcript "OTTMUST00000138765.1";
chr5	ENSEMBL_gcm37	exon	117232975	117233059	2.42476255371825	-	.	gene_id "ENSMUSG00000066900.12"; transcript_id "ENSMUSG00000066900.12_tx_2"; exon_id "chr5_117232975_117233059_-"; exonnum "12"; txlen "1228";
```
