## Supplementary material for "Significantly Improved Mouse and Rat Genome Annotation Using Sequence Read Archive RNA-seq Data": mouse_SRA_GENCODE_M37.gtf: mouse_SRA_GENCODE_M37.gtf (part 1134 of 1572)

```
chr5	HAVANA	exon	117232975	117237603	0	-	.	gene_id "ENSMUSG00000066900.12"; transcript_id "ENSMUST00000202713.2"; gene_type "protein_coding"; gene_name "Suds3"; transcript_type "retained_intron"; transcript_name "Suds3-206"; exon_number 2; exon_id "ENSMUSE00001360002.2"; level 2; transcript_support_level "2"; mgi_id "MGI:1919204"; havana_gene "OTTMUSG00000056114.1"; havana_transcript "OTTMUST00000138768.1";
chr5	HAVANA	exon	117233024	117233059	0	-	.	gene_id "ENSMUSG00000066900.12"; transcript_id "ENSMUST00000202684.2"; gene_type "protein_coding"; gene_name "Suds3"; transcript_type "retained_intron"; transcript_name "Suds3-205"; exon_number 2; exon_id "ENSMUSE00001363590.2"; level 2; transcript_support_level "3"; mgi_id "MGI:1919204"; havana_gene "OTTMUSG00000056114.1"; havana_transcript "OTTMUST00000138769.1";
chr5	HAVANA	transcript	117233024	117236876	0	-	.	gene_id "ENSMUSG00000066900.12"; transcript_id "ENSMUST00000202684.2"; gene_type "protein_coding"; gene_name "Suds3"; transcript_type "retained_intron"; transcript_name "Suds3-205"; level 2; transcript_support_level "3"; mgi_id "MGI:1919204"; havana_gene "OTTMUSG00000056114.1"; havana_transcript "OTTMUST00000138769.1";
chr5	HAVANA	exon	117236336	117236441	0	-	.	gene_id "ENSMUSG00000066900.12"; transcript_id "ENSMUST00000086471.12"; gene_type "protein_coding"; gene_name "Suds3"; transcript_type "protein_coding"; transcript_name "Suds3-201"; exon_number 10; exon_id "ENSMUSE00000539232.2"; level 2; protein_id "ENSMUSP00000083662.6"; transcript_support_level "1"; mgi_id "MGI:1919204"; tag "basic"; tag "appris_principal_2"; tag "CCDS"; ccdsid "CCDS39232.1"; havana_gene "OTTMUSG00000056114.1"; havana_transcript "OTTMUST00000138764.1";
chr5	HAVANA	CDS	117236336	117236441	0	-	2	gene_id "ENSMUSG00000066900.12"; transcript_id "ENSMUST00000086471.12"; gene_type "protein_coding"; gene_name "Suds3"; transcript_type "protein_coding"; transcript_name "Suds3-201"; exon_number 10; exon_id "ENSMUSE00000539232.2"; level 2; protein_id "ENSMUSP00000083662.6"; transcript_support_level "1"; mgi_id "MGI:1919204"; tag "basic"; tag "appris_principal_2"; tag "CCDS"; ccdsid "CCDS39232.1"; havana_gene "OTTMUSG00000056114.1"; havana_transcript "OTTMUST00000138764.1";
chr5	HAVANA	exon	117236336	117236441	0	-	.	gene_id "ENSMUSG00000066900.12"; transcript_id "ENSMUST00000166397.3"; gene_type "protein_coding"; gene_name "Suds3"; transcript_type "protein_coding"; transcript_name "Suds3-202"; exon_number 10; exon_id "ENSMUSE00000539232.2"; level 2; protein_id "ENSMUSP00000130535.2"; transcript_support_level "1"; mgi_id "MGI:1919204"; tag "basic"; tag "Ensembl_canonical"; tag "GENCODE_Primary"; tag "appris_alternative_2"; tag "CCDS"; ccdsid "CCDS51631.1"; havana_gene "OTTMUSG00000056114.1"; havana_transcript "OTTMUST00000138765.1";
chr5	HAVANA	CDS	117236336	117236441	0	-	2	gene_id "ENSMUSG00000066900.12"; transcript_id "ENSMUST00000166397.3"; gene_type "protein_coding"; gene_name "Suds3"; transcript_type "protein_coding"; transcript_name "Suds3-202"; exon_number 10; exon_id "ENSMUSE00000539232.2"; level 2; protein_id "ENSMUSP00000130535.2"; transcript_support_level "1"; mgi_id "MGI:1919204"; tag "basic"; tag "Ensembl_canonical"; tag "GENCODE_Primary"; tag "appris_alternative_2"; tag "CCDS"; ccdsid "CCDS51631.1"; havana_gene "OTTMUSG00000056114.1"; havana_transcript "OTTMUST00000138765.1";
chr5	ENSEMBL_gcm37	exon	117236336	117236441	2.42476255371825	-	.	gene_id "ENSMUSG00000066900.12"; transcript_id "ENSMUSG00000066900.12_tx_2"; exon_id "chr5_117236336_117236441_-"; exonnum "11"; txlen "1228";
chr5	HAVANA	exon	117236336	117236876	0	-	.	gene_id "ENSMUSG00000066900.12"; transcript_id "ENSMUST00000202684.2"; gene_type "protein_coding"; gene_name "Suds3"; transcript_type "retained_intron"; transcript_name "Suds3-205"; exon_number 1; exon_id "ENSMUSE00001361859.2"; level 2; transcript_support_level "3"; mgi_id "MGI:1919204"; havana_gene "OTTMUSG00000056114.1"; havana_transcript "OTTMUST00000138769.1";
chr5	HAVANA	exon	117237366	117237387	0	-	.	gene_id "ENSMUSG00000066900.12"; transcript_id "ENSMUST00000086471.12"; gene_type "protein_coding"; gene_name "Suds3"; transcript_type "protein_coding"; transcript_name "Suds3-201"; exon_number 9; exon_id "ENSMUSE00000539233.2"; level 2; protein_id "ENSMUSP00000083662.6"; transcript_support_level "1"; mgi_id "MGI:1919204"; tag "basic"; tag "appris_principal_2"; tag "CCDS"; ccdsid "CCDS39232.1"; havana_gene "OTTMUSG00000056114.1"; havana_transcript "OTTMUST00000138764.1";
chr5	HAVANA	CDS	117237366	117237387	0	-	0	gene_id "ENSMUSG00000066900.12"; transcript_id "ENSMUST00000086471.12"; gene_type "protein_coding"; gene_name "Suds3"; transcript_type "protein_coding"; transcript_name "Suds3-201"; exon_number 9; exon_id "ENSMUSE00000539233.2"; level 2; protein_id "ENSMUSP00000083662.6"; transcript_support_level "1"; mgi_id "MGI:1919204"; tag "basic"; tag "appris_principal_2"; tag "CCDS"; ccdsid "CCDS39232.1"; havana_gene "OTTMUSG00000056114.1"; havana_transcript "OTTMUST00000138764.1";
chr5	HAVANA	exon	117237366	117237387	0	-	.	gene_id "ENSMUSG00000066900.12"; transcript_id "ENSMUST00000166397.3"; gene_type "protein_coding"; gene_name "Suds3"; transcript_type "protein_coding"; transcript_name "Suds3-202"; exon_number 9; exon_id "ENSMUSE00000539233.2"; level 2; protein_id "ENSMUSP00000130535.2"; transcript_support_level "1"; mgi_id "MGI:1919204"; tag "basic"; tag "Ensembl_canonical"; tag "GENCODE_Primary"; tag "appris_alternative_2"; tag "CCDS"; ccdsid "CCDS51631.1"; havana_gene "OTTMUSG00000056114.1"; havana_transcript "OTTMUST00000138765.1";
chr5	HAVANA	CDS	117237366	117237387	0	-	0	gene_id "ENSMUSG00000066900.12"; transcript_id "ENSMUST00000166397.3"; gene_type "protein_coding"; gene_name "Suds3"; transcript_type "protein_coding"; transcript_name "Suds3-202"; exon_number 9; exon_id "ENSMUSE00000539233.2"; level 2; protein_id "ENSMUSP00000130535.2"; transcript_support_level "1"; mgi_id "MGI:1919204"; tag "basic"; tag "Ensembl_canonical"; tag "GENCODE_Primary"; tag "appris_alternative_2"; tag "CCDS"; ccdsid "CCDS51631.1"; havana_gene "OTTMUSG00000056114.1"; havana_transcript "OTTMUST00000138765.1";
chr5	ENSEMBL_gcm37	exon	117237366	117237387	2.42476255371825	-	.	gene_id "ENSMUSG00000066900.12"; transcript_id "ENSMUSG00000066900.12_tx_2"; exon_id "chr5_117237366_117237387_-"; exonnum "10"; txlen "1228";
chr5	HAVANA	exon	117237542	117237603	0	-	.	gene_id "ENSMUSG00000066900.12"; transcript_id "ENSMUST00000086471.12"; gene_type "protein_coding"; gene_name "Suds3"; transcript_type "protein_coding"; transcript_name "Suds3-201"; exon_number 8; exon_id "ENSMUSE00000539235.3"; level 2; protein_id "ENSMUSP00000083662.6"; transcript_support_level "1"; mgi_id "MGI:1919204"; tag "basic"; tag "appris_principal_2"; tag "CCDS"; ccdsid "CCDS39232.1"; havana_gene "OTTMUSG00000056114.1"; havana_transcript "OTTMUST00000138764.1";
chr5	HAVANA	CDS	117237542	117237603	0	-	2	gene_id "ENSMUSG00000066900.12"; transcript_id "ENSMUST00000086471.12"; gene_type "protein_coding"; gene_name "Suds3"; transcript_type "protein_coding"; transcript_name "Suds3-201"; exon_number 8; exon_id "ENSMUSE00000539235.3"; level 2; protein_id "ENSMUSP00000083662.6"; transcript_support_level "1"; mgi_id "MGI:1919204"; tag "basic"; tag "appris_principal_2"; tag "CCDS"; ccdsid "CCDS39232.1"; havana_gene "OTTMUSG00000056114.1"; havana_transcript "OTTMUST00000138764.1";
chr5	HAVANA	exon	117237542	117237603	0	-	.	gene_id "ENSMUSG00000066900.12"; transcript_id "ENSMUST00000166397.3"; gene_type "protein_coding"; gene_name "Suds3"; transcript_type "protein_coding"; transcript_name "Suds3-202"; exon_number 8; exon_id "ENSMUSE00000539235.3"; level 2; protein_id "ENSMUSP00000130535.2"; transcript_support_level "1"; mgi_id "MGI:1919204"; tag "basic"; tag "Ensembl_canonical"; tag "GENCODE_Primary"; tag "appris_alternative_2"; tag "CCDS"; ccdsid "CCDS51631.1"; havana_gene "OTTMUSG00000056114.1"; havana_transcript "OTTMUST00000138765.1";
chr5	HAVANA	CDS	117237542	117237603	0	-	2	gene_id "ENSMUSG00000066900.12"; transcript_id "ENSMUST00000166397.3"; gene_type "protein_coding"; gene_name "Suds3"; transcript_type "protein_coding"; transcript_name "Suds3-202"; exon_number 8; exon_id "ENSMUSE00000539235.3"; level 2; protein_id "ENSMUSP00000130535.2"; transcript_support_level "1"; mgi_id "MGI:1919204"; tag "basic"; tag "Ensembl_canonical"; tag "GENCODE_Primary"; tag "appris_alternative_2"; tag "CCDS"; ccdsid "CCDS51631.1"; havana_gene "OTTMUSG00000056114.1"; havana_transcript "OTTMUST00000138765.1";
chr5	ENSEMBL_gcm37	exon	117237542	117237603	2.42476255371825	-	.	gene_id "ENSMUSG00000066900.12"; transcript_id "ENSMUSG00000066900.12_tx_2"; exon_id "chr5_117237542_117237603_-"; exonnum "9"; txlen "1228";
chr5	HAVANA	exon	117238665	117238760	0	-	.	gene_id "ENSMUSG00000066900.12"; transcript_id "ENSMUST00000086471.12"; gene_type "protein_coding"; gene_name "Suds3"; transcript_type "protein_coding"; transcript_name "Suds3-201"; exon_number 7; exon_id "ENSMUSE00000539226.3"; level 2; protein_id "ENSMUSP00000083662.6"; transcript_support_level "1"; mgi_id "MGI:1919204"; tag "basic"; tag "appris_principal_2"; tag "CCDS"; ccdsid "CCDS39232.1"; havana_gene "OTTMUSG00000056114.1"; havana_transcript "OTTMUST00000138764.1";
chr5	HAVANA	CDS	117238665	117238760	0	-	2	gene_id "ENSMUSG00000066900.12"; transcript_id "ENSMUST00000086471.12"; gene_type "protein_coding"; gene_name "Suds3"; transcript_type "protein_coding"; transcript_name "Suds3-201"; exon_number 7; exon_id "ENSMUSE00000539226.3"; level 2; protein_id "ENSMUSP00000083662.6"; transcript_support_level "1"; mgi_id "MGI:1919204"; tag "basic"; tag "appris_principal_2"; tag "CCDS"; ccdsid "CCDS39232.1"; havana_gene "OTTMUSG00000056114.1"; havana_transcript "OTTMUST00000138764.1";
chr5	HAVANA	exon	117238665	117238760	0	-	.	gene_id "ENSMUSG00000066900.12"; transcript_id "ENSMUST00000166397.3"; gene_type "protein_coding"; gene_name "Suds3"; transcript_type "protein_coding"; transcript_name "Suds3-202"; exon_number 7; exon_id "ENSMUSE00000539226.3"; level 2; protein_id "ENSMUSP00000130535.2"; transcript_support_level "1"; mgi_id "MGI:1919204"; tag "basic"; tag "Ensembl_canonical"; tag "GENCODE_Primary"; tag "appris_alternative_2"; tag "CCDS"; ccdsid "CCDS51631.1"; havana_gene "OTTMUSG00000056114.1"; havana_transcript "OTTMUST00000138765.1";
chr5	HAVANA	CDS	117238665	117238760	0	-	2	gene_id "ENSMUSG00000066900.12"; transcript_id "ENSMUST00000166397.3"; gene_type "protein_coding"; gene_name "Suds3"; transcript_type "protein_coding"; transcript_name "Suds3-202"; exon_number 7; exon_id "ENSMUSE00000539226.3"; level 2; protein_id "ENSMUSP00000130535.2"; transcript_support_level "1"; mgi_id "MGI:1919204"; tag "basic"; tag "Ensembl_canonical"; tag "GENCODE_Primary"; tag "appris_alternative_2"; tag "CCDS"; ccdsid "CCDS51631.1"; havana_gene "OTTMUSG00000056114.1"; havana_transcript "OTTMUST00000138765.1";
chr5	ENSEMBL_gcm37	exon	117238665	117238760	2.42476255371825	-	.	gene_id "ENSMUSG00000066900.12"; transcript_id "ENSMUSG00000066900.12_tx_2"; exon_id "chr5_117238665_117238760_-"; exonnum "8"; txlen "1228";
chr5	HAVANA	exon	117238665	117242466	0	-	.	gene_id "ENSMUSG00000066900.12"; transcript_id "ENSMUST00000202713.2"; gene_type "protein_coding"; gene_name "Suds3"; transcript_type "retained_intron"; transcript_name "Suds3-206"; exon_number 1; exon_id "ENSMUSE00001358426.2"; level 2; transcript_support_level "2"; mgi_id "MGI:1919204"; havana_gene "OTTMUSG00000056114.1"; havana_transcript "OTTMUST00000138768.1";
chr5	HAVANA	exon	117243220	117243376	0	-	.	gene_id "ENSMUSG00000066900.12"; transcript_id "ENSMUST00000086471.12"; gene_type "protein_coding"; gene_name "Suds3"; transcript_type "protein_coding"; transcript_name "Suds3-201"; exon_number 6; exon_id "ENSMUSE00000539241.3"; level 2; protein_id "ENSMUSP00000083662.6"; transcript_support_level "1"; mgi_id "MGI:1919204"; tag "basic"; tag "appris_principal_2"; tag "CCDS"; ccdsid "CCDS39232.1"; havana_gene "OTTMUSG00000056114.1"; havana_transcript "OTTMUST00000138764.1";
chr5	HAVANA	CDS	117243220	117243376	0	-	0	gene_id "ENSMUSG00000066900.12"; transcript_id "ENSMUST00000086471.12"; gene_type "protein_coding"; gene_name "Suds3"; transcript_type "protein_coding"; transcript_name "Suds3-201"; exon_number 6; exon_id "ENSMUSE00000539241.3"; level 2; protein_id "ENSMUSP00000083662.6"; transcript_support_level "1"; mgi_id "MGI:1919204"; tag "basic"; tag "appris_principal_2"; tag "CCDS"; ccdsid "CCDS39232.1"; havana_gene "OTTMUSG00000056114.1"; havana_transcript "OTTMUST00000138764.1";
chr5	HAVANA	exon	117243220	117243376	0	-	.	gene_id "ENSMUSG00000066900.12"; transcript_id "ENSMUST00000166397.3"; gene_type "protein_coding"; gene_name "Suds3"; transcript_type "protein_coding"; transcript_name "Suds3-202"; exon_number 6; exon_id "ENSMUSE00000539241.3"; level 2; protein_id "ENSMUSP00000130535.2"; transcript_support_level "1"; mgi_id "MGI:1919204"; tag "basic"; tag "Ensembl_canonical"; tag "GENCODE_Primary"; tag "appris_alternative_2"; tag "CCDS"; ccdsid "CCDS51631.1"; havana_gene "OTTMUSG00000056114.1"; havana_transcript "OTTMUST00000138765.1";
chr5	HAVANA	CDS	117243220	117243376	0	-	0	gene_id "ENSMUSG00000066900.12"; transcript_id "ENSMUST00000166397.3"; gene_type "protein_coding"; gene_name "Suds3"; transcript_type "protein_coding"; transcript_name "Suds3-202"; exon_number 6; exon_id "ENSMUSE00000539241.3"; level 2; protein_id "ENSMUSP00000130535.2"; transcript_support_level "1"; mgi_id "MGI:1919204"; tag "basic"; tag "Ensembl_canonical"; tag "GENCODE_Primary"; tag "appris_alternative_2"; tag "CCDS"; ccdsid "CCDS51631.1"; havana_gene "OTTMUSG00000056114.1"; havana_transcript "OTTMUST00000138765.1";
chr5	ENSEMBL_gcm37	exon	117243220	117243376	2.42476255371825	-	.	gene_id "ENSMUSG00000066900.12"; transcript_id "ENSMUSG00000066900.12_tx_2"; exon_id "chr5_117243220_117243376_-"; exonnum "7"; txlen "1228";
chr5	HAVANA	exon	117243353	117243376	0	-	.	gene_id "ENSMUSG00000066900.12"; transcript_id "ENSMUST00000200684.4"; gene_type "protein_coding"; gene_name "Suds3"; transcript_type "retained_intron"; transcript_name "Suds3-203"; exon_number 5; exon_id "ENSMUSE00001357999.2"; level 2; transcript_support_level "3"; mgi_id "MGI:1919204"; havana_gene "OTTMUSG00000056114.1"; havana_transcript "OTTMUST00000138770.1";
chr5	HAVANA	transcript	117243353	117251616	0	-	.	gene_id "ENSMUSG00000066900.12"; transcript_id "ENSMUST00000200684.4"; gene_type "protein_coding"; gene_name "Suds3"; transcript_type "retained_intron"; transcript_name "Suds3-203"; level 2; transcript_support_level "3"; mgi_id "MGI:1919204"; havana_gene "OTTMUSG00000056114.1"; havana_transcript "OTTMUST00000138770.1";
chr5	HAVANA	exon	117243359	117243376	0	-	.	gene_id "ENSMUSG00000066900.12"; transcript_id "ENSMUST00000201287.2"; gene_type "protein_coding"; gene_name "Suds3"; transcript_type "retained_intron"; transcript_name "Suds3-204"; exon_number 4; exon_id "ENSMUSE00001469671.2"; level 2; transcript_support_level "5"; mgi_id "MGI:1919204"; havana_gene "OTTMUSG00000056114.1"; havana_transcript "OTTMUST00000138771.1";
chr5	HAVANA	transcript	117243359	117247927	0	-	.	gene_id "ENSMUSG00000066900.12"; transcript_id "ENSMUST00000201287.2"; gene_type "protein_coding"; gene_name "Suds3"; transcript_type "retained_intron"; transcript_name "Suds3-204"; level 2; transcript_support_level "5"; mgi_id "MGI:1919204"; havana_gene "OTTMUSG00000056114.1"; havana_transcript "OTTMUST00000138771.1";
chr5	HAVANA	exon	117244711	117244730	0	-	.	gene_id "ENSMUSG00000066900.12"; transcript_id "ENSMUST00000086471.12"; gene_type "protein_coding"; gene_name "Suds3"; transcript_type "protein_coding"; transcript_name "Suds3-201"; exon_number 5; exon_id "ENSMUSE00000690084.2"; level 2; protein_id "ENSMUSP00000083662.6"; transcript_support_level "1"; mgi_id "MGI:1919204"; tag "basic"; tag "appris_principal_2"; tag "CCDS"; ccdsid "CCDS39232.1"; havana_gene "OTTMUSG00000056114.1"; havana_transcript "OTTMUST00000138764.1";
chr5	HAVANA	CDS	117244711	117244730	0	-	2	gene_id "ENSMUSG00000066900.12"; transcript_id "ENSMUST00000086471.12"; gene_type "protein_coding"; gene_name "Suds3"; transcript_type "protein_coding"; transcript_name "Suds3-201"; exon_number 5; exon_id "ENSMUSE00000690084.2"; level 2; protein_id "ENSMUSP00000083662.6"; transcript_support_level "1"; mgi_id "MGI:1919204"; tag "basic"; tag "appris_principal_2"; tag "CCDS"; ccdsid "CCDS39232.1"; havana_gene "OTTMUSG00000056114.1"; havana_transcript "OTTMUST00000138764.1";
chr5	HAVANA	exon	117244711	117244730	0	-	.	gene_id "ENSMUSG00000066900.12"; transcript_id "ENSMUST00000166397.3"; gene_type "protein_coding"; gene_name "Suds3"; transcript_type "protein_coding"; transcript_name "Suds3-202"; exon_number 5; exon_id "ENSMUSE00000690084.2"; level 2; protein_id "ENSMUSP00000130535.2"; transcript_support_level "1"; mgi_id "MGI:1919204"; tag "basic"; tag "Ensembl_canonical"; tag "GENCODE_Primary"; tag "appris_alternative_2"; tag "CCDS"; ccdsid "CCDS51631.1"; havana_gene "OTTMUSG00000056114.1"; havana_transcript "OTTMUST00000138765.1";
chr5	HAVANA	CDS	117244711	117244730	0	-	2	gene_id "ENSMUSG00000066900.12"; transcript_id "ENSMUST00000166397.3"; gene_type "protein_coding"; gene_name "Suds3"; transcript_type "protein_coding"; transcript_name "Suds3-202"; exon_number 5; exon_id "ENSMUSE00000690084.2"; level 2; protein_id "ENSMUSP00000130535.2"; transcript_support_level "1"; mgi_id "MGI:1919204"; tag "basic"; tag "Ensembl_canonical"; tag "GENCODE_Primary"; tag "appris_alternative_2"; tag "CCDS"; ccdsid "CCDS51631.1"; havana_gene "OTTMUSG00000056114.1"; havana_transcript "OTTMUST00000138765.1";
chr5	HAVANA	exon	117244711	117244730	0	-	.	gene_id "ENSMUSG00000066900.12"; transcript_id "ENSMUST00000200684.4"; gene_type "protein_coding"; gene_name "Suds3"; transcript_type "retained_intron"; transcript_name "Suds3-203"; exon_number 4; exon_id "ENSMUSE00001360209.2"; level 2; transcript_support_level "3"; mgi_id "MGI:1919204"; havana_gene "OTTMUSG00000056114.1"; havana_transcript "OTTMUST00000138770.1";
chr5	HAVANA	exon	117244711	117244730	0	-	.	gene_id "ENSMUSG00000066900.12"; transcript_id "ENSMUST00000201287.2"; gene_type "protein_coding"; gene_name "Suds3"; transcript_type "retained_intron"; transcript_name "Suds3-204"; exon_number 3; exon_id "ENSMUSE00001360209.2"; level 2; transcript_support_level "5"; mgi_id "MGI:1919204"; havana_gene "OTTMUSG00000056114.1"; havana_transcript "OTTMUST00000138771.1";
chr5	ENSEMBL_gcm37	exon	117244711	117244730	2.42476255371825	-	.	gene_id "ENSMUSG00000066900.12"; transcript_id "ENSMUSG00000066900.12_tx_2"; exon_id "chr5_117244711_117244730_-"; exonnum "6"; txlen "1228";
chr5	sragcm37_mid	exon	117245261	117245329	2.42476255371825	-	.	gene_id "ENSMUSG00000066900.12"; transcript_id "ENSMUSG00000066900.12_tx_2"; exon_id "chr5_117245261_117245329_-"; exonnum "5"; txlen "1228";
chr5	HAVANA	exon	117246413	117246484	0	-	.	gene_id "ENSMUSG00000066900.12"; transcript_id "ENSMUST00000086471.12"; gene_type "protein_coding"; gene_name "Suds3"; transcript_type "protein_coding"; transcript_name "Suds3-201"; exon_number 4; exon_id "ENSMUSE00000539242.3"; level 2; protein_id "ENSMUSP00000083662.6"; transcript_support_level "1"; mgi_id "MGI:1919204"; tag "basic"; tag "appris_principal_2"; tag "CCDS"; ccdsid "CCDS39232.1"; havana_gene "OTTMUSG00000056114.1"; havana_transcript "OTTMUST00000138764.1";
chr5	HAVANA	CDS	117246413	117246484	0	-	2	gene_id "ENSMUSG00000066900.12"; transcript_id "ENSMUST00000086471.12"; gene_type "protein_coding"; gene_name "Suds3"; transcript_type "protein_coding"; transcript_name "Suds3-201"; exon_number 4; exon_id "ENSMUSE00000539242.3"; level 2; protein_id "ENSMUSP00000083662.6"; transcript_support_level "1"; mgi_id "MGI:1919204"; tag "basic"; tag "appris_principal_2"; tag "CCDS"; ccdsid "CCDS39232.1"; havana_gene "OTTMUSG00000056114.1"; havana_transcript "OTTMUST00000138764.1";
chr5	HAVANA	exon	117246413	117246484	0	-	.	gene_id "ENSMUSG00000066900.12"; transcript_id "ENSMUST00000166397.3"; gene_type "protein_coding"; gene_name "Suds3"; transcript_type "protein_coding"; transcript_name "Suds3-202"; exon_number 4; exon_id "ENSMUSE00000539242.3"; level 2; protein_id "ENSMUSP00000130535.2"; transcript_support_level "1"; mgi_id "MGI:1919204"; tag "basic"; tag "Ensembl_canonical"; tag "GENCODE_Primary"; tag "appris_alternative_2"; tag "CCDS"; ccdsid "CCDS51631.1"; havana_gene "OTTMUSG00000056114.1"; havana_transcript "OTTMUST00000138765.1";
chr5	HAVANA	CDS	117246413	117246484	0	-	2	gene_id "ENSMUSG00000066900.12"; transcript_id "ENSMUST00000166397.3"; gene_type "protein_coding"; gene_name "Suds3"; transcript_type "protein_coding"; transcript_name "Suds3-202"; exon_number 4; exon_id "ENSMUSE00000539242.3"; level 2; protein_id "ENSMUSP00000130535.2"; transcript_support_level "1"; mgi_id "MGI:1919204"; tag "basic"; tag "Ensembl_canonical"; tag "GENCODE_Primary"; tag "appris_alternative_2"; tag "CCDS"; ccdsid "CCDS51631.1"; havana_gene "OTTMUSG00000056114.1"; havana_transcript "OTTMUST00000138765.1";
chr5	HAVANA	exon	117246413	117246484	0	-	.	gene_id "ENSMUSG00000066900.12"; transcript_id "ENSMUST00000200684.4"; gene_type "protein_coding"; gene_name "Suds3"; transcript_type "retained_intron"; transcript_name "Suds3-203"; exon_number 3; exon_id "ENSMUSE00001358224.2"; level 2; transcript_support_level "3"; mgi_id "MGI:1919204"; havana_gene "OTTMUSG00000056114.1"; havana_transcript "OTTMUST00000138770.1";
chr5	HAVANA	exon	117246413	117246484	0	-	.	gene_id "ENSMUSG00000066900.12"; transcript_id "ENSMUST00000201287.2"; gene_type "protein_coding"; gene_name "Suds3"; transcript_type "retained_intron"; transcript_name "Suds3-204"; exon_number 2; exon_id "ENSMUSE00001358224.2"; level 2; transcript_support_level "5"; mgi_id "MGI:1919204"; havana_gene "OTTMUSG00000056114.1"; havana_transcript "OTTMUST00000138771.1";
chr5	ENSEMBL_gcm37	exon	117246413	117246484	2.42476255371825	-	.	gene_id "ENSMUSG00000066900.12"; transcript_id "ENSMUSG00000066900.12_tx_2"; exon_id "chr5_117246413_117246484_-"; exonnum "4"; txlen "1228";
chr5	HAVANA	exon	117247823	117247878	0	-	.	gene_id "ENSMUSG00000066900.12"; transcript_id "ENSMUST00000086471.12"; gene_type "protein_coding"; gene_name "Suds3"; transcript_type "protein_coding"; transcript_name "Suds3-201"; exon_number 3; exon_id "ENSMUSE00000539248.2"; level 2; protein_id "ENSMUSP00000083662.6"; transcript_support_level "1"; mgi_id "MGI:1919204"; tag "basic"; tag "appris_principal_2"; tag "CCDS"; ccdsid "CCDS39232.1"; havana_gene "OTTMUSG00000056114.1"; havana_transcript "OTTMUST00000138764.1";
chr5	HAVANA	CDS	117247823	117247878	0	-	1	gene_id "ENSMUSG00000066900.12"; transcript_id "ENSMUST00000086471.12"; gene_type "protein_coding"; gene_name "Suds3"; transcript_type "protein_coding"; transcript_name "Suds3-201"; exon_number 3; exon_id "ENSMUSE00000539248.2"; level 2; protein_id "ENSMUSP00000083662.6"; transcript_support_level "1"; mgi_id "MGI:1919204"; tag "basic"; tag "appris_principal_2"; tag "CCDS"; ccdsid "CCDS39232.1"; havana_gene "OTTMUSG00000056114.1"; havana_transcript "OTTMUST00000138764.1";
chr5	HAVANA	exon	117247823	117247878	0	-	.	gene_id "ENSMUSG00000066900.12"; transcript_id "ENSMUST00000166397.3"; gene_type "protein_coding"; gene_name "Suds3"; transcript_type "protein_coding"; transcript_name "Suds3-202"; exon_number 3; exon_id "ENSMUSE00000539248.2"; level 2; protein_id "ENSMUSP00000130535.2"; transcript_support_level "1"; mgi_id "MGI:1919204"; tag "basic"; tag "Ensembl_canonical"; tag "GENCODE_Primary"; tag "appris_alternative_2"; tag "CCDS"; ccdsid "CCDS51631.1"; havana_gene "OTTMUSG00000056114.1"; havana_transcript "OTTMUST00000138765.1";
chr5	HAVANA	CDS	117247823	117247878	0	-	1	gene_id "ENSMUSG00000066900.12"; transcript_id "ENSMUST00000166397.3"; gene_type "protein_coding"; gene_name "Suds3"; transcript_type "protein_coding"; transcript_name "Suds3-202"; exon_number 3; exon_id "ENSMUSE00000539248.2"; level 2; protein_id "ENSMUSP00000130535.2"; transcript_support_level "1"; mgi_id "MGI:1919204"; tag "basic"; tag "Ensembl_canonical"; tag "GENCODE_Primary"; tag "appris_alternative_2"; tag "CCDS"; ccdsid "CCDS51631.1"; havana_gene "OTTMUSG00000056114.1"; havana_transcript "OTTMUST00000138765.1";
chr5	HAVANA	exon	117247823	117247878	0	-	.	gene_id "ENSMUSG00000066900.12"; transcript_id "ENSMUST00000200684.4"; gene_type "protein_coding"; gene_name "Suds3"; transcript_type "retained_intron"; transcript_name "Suds3-203"; exon_number 2; exon_id "ENSMUSE00001361311.2"; level 2; transcript_support_level "3"; mgi_id "MGI:1919204"; havana_gene "OTTMUSG00000056114.1"; havana_transcript "OTTMUST00000138770.1";
chr5	ENSEMBL_gcm37	exon	117247823	117247878	2.42476255371825	-	.	gene_id "ENSMUSG00000066900.12"; transcript_id "ENSMUSG00000066900.12_tx_2"; exon_id "chr5_117247823_117247878_-"; exonnum "3"; txlen "1228";
chr5	HAVANA	exon	117247823	117247927	0	-	.	gene_id "ENSMUSG00000066900.12"; transcript_id "ENSMUST00000201287.2"; gene_type "protein_coding"; gene_name "Suds3"; transcript_type "retained_intron"; transcript_name "Suds3-204"; exon_number 1; exon_id "ENSMUSE00001360683.2"; level 2; transcript_support_level "5"; mgi_id "MGI:1919204"; havana_gene "OTTMUSG00000056114.1"; havana_transcript "OTTMUST00000138771.1";
chr5	HAVANA	exon	117250875	117250944	0	-	.	gene_id "ENSMUSG00000066900.12"; transcript_id "ENSMUST00000086471.12"; gene_type "protein_coding"; gene_name "Suds3"; transcript_type "protein_coding"; transcript_name "Suds3-201"; exon_number 2; exon_id "ENSMUSE00000539253.2"; level 2; protein_id "ENSMUSP00000083662.6"; transcript_support_level "1"; mgi_id "MGI:1919204"; tag "basic"; tag "appris_principal_2"; tag "CCDS"; ccdsid "CCDS39232.1"; havana_gene "OTTMUSG00000056114.1"; havana_transcript "OTTMUST00000138764.1";
chr5	HAVANA	CDS	117250875	117250944	0	-	2	gene_id "ENSMUSG00000066900.12"; transcript_id "ENSMUST00000086471.12"; gene_type "protein_coding"; gene_name "Suds3"; transcript_type "protein_coding"; transcript_name "Suds3-201"; exon_number 2; exon_id "ENSMUSE00000539253.2"; level 2; protein_id "ENSMUSP00000083662.6"; transcript_support_level "1"; mgi_id "MGI:1919204"; tag "basic"; tag "appris_principal_2"; tag "CCDS"; ccdsid "CCDS39232.1"; havana_gene "OTTMUSG00000056114.1"; havana_transcript "OTTMUST00000138764.1";
chr5	HAVANA	exon	117250875	117250944	0	-	.	gene_id "ENSMUSG00000066900.12"; transcript_id "ENSMUST00000166397.3"; gene_type "protein_coding"; gene_name "Suds3"; transcript_type "protein_coding"; transcript_name "Suds3-202"; exon_number 2; exon_id "ENSMUSE00000539253.2"; level 2; protein_id "ENSMUSP00000130535.2"; transcript_support_level "1"; mgi_id "MGI:1919204"; tag "basic"; tag "Ensembl_canonical"; tag "GENCODE_Primary"; tag "appris_alternative_2"; tag "CCDS"; ccdsid "CCDS51631.1"; havana_gene "OTTMUSG00000056114.1"; havana_transcript "OTTMUST00000138765.1";
chr5	HAVANA	CDS	117250875	117250944	0	-	2	gene_id "ENSMUSG00000066900.12"; transcript_id "ENSMUST00000166397.3"; gene_type "protein_coding"; gene_name "Suds3"; transcript_type "protein_coding"; transcript_name "Suds3-202"; exon_number 2; exon_id "ENSMUSE00000539253.2"; level 2; protein_id "ENSMUSP00000130535.2"; transcript_support_level "1"; mgi_id "MGI:1919204"; tag "basic"; tag "Ensembl_canonical"; tag "GENCODE_Primary"; tag "appris_alternative_2"; tag "CCDS"; ccdsid "CCDS51631.1"; havana_gene "OTTMUSG00000056114.1"; havana_transcript "OTTMUST00000138765.1";
chr5	ENSEMBL_gcm37	exon	117250875	117250944	2.42476255371825	-	.	gene_id "ENSMUSG00000066900.12"; transcript_id "ENSMUSG00000066900.12_tx_2"; exon_id "chr5_117250875_117250944_-"; exonnum "2"; txlen "1228";
chr5	HAVANA	exon	117250875	117251616	0	-	.	gene_id "ENSMUSG00000066900.12"; transcript_id "ENSMUST00000200684.4"; gene_type "protein_coding"; gene_name "Suds3"; transcript_type "retained_intron"; transcript_name "Suds3-203"; exon_number 1; exon_id "ENSMUSE00001360170.2"; level 2; transcript_support_level "3"; mgi_id "MGI:1919204"; havana_gene "OTTMUSG00000056114.1"; havana_transcript "OTTMUST00000138770.1";
chr5	HAVANA	CDS	117253737	117253878	0	-	0	gene_id "ENSMUSG00000066900.12"; transcript_id "ENSMUST00000086471.12"; gene_type "protein_coding"; gene_name "Suds3"; transcript_type "protein_coding"; transcript_name "Suds3-201"; exon_number 1; exon_id "ENSMUSE00000539256.6"; level 2; protein_id "ENSMUSP00000083662.6"; transcript_support_level "1"; mgi_id "MGI:1919204"; tag "basic"; tag "appris_principal_2"; tag "CCDS"; ccdsid "CCDS39232.1"; havana_gene "OTTMUSG00000056114.1"; havana_transcript "OTTMUST00000138764.1";
chr5	HAVANA	CDS	117253737	117253878	0	-	0	gene_id "ENSMUSG00000066900.12"; transcript_id "ENSMUST00000166397.3"; gene_type "protein_coding"; gene_name "Suds3"; transcript_type "protein_coding"; transcript_name "Suds3-202"; exon_number 1; exon_id "ENSMUSE00001361882.2"; level 2; protein_id "ENSMUSP00000130535.2"; transcript_support_level "1"; mgi_id "MGI:1919204"; tag "basic"; tag "Ensembl_canonical"; tag "GENCODE_Primary"; tag "appris_alternative_2"; tag "CCDS"; ccdsid "CCDS51631.1"; havana_gene "OTTMUSG00000056114.1"; havana_transcript "OTTMUST00000138765.1";
chr5	HAVANA	exon	117253737	117254063	0	-	.	gene_id "ENSMUSG00000066900.12"; transcript_id "ENSMUST00000086471.12"; gene_type "protein_coding"; gene_name "Suds3"; transcript_type "protein_coding"; transcript_name "Suds3-201"; exon_number 1; exon_id "ENSMUSE00000539256.6"; level 2; protein_id "ENSMUSP00000083662.6"; transcript_support_level "1"; mgi_id "MGI:1919204"; tag "basic"; tag "appris_principal_2"; tag "CCDS"; ccdsid "CCDS39232.1"; havana_gene "OTTMUSG00000056114.1"; havana_transcript "OTTMUST00000138764.1";
chr5	ENSEMBL_gcm37	exon	117253737	117254063	2.42476255371825	-	.	gene_id "ENSMUSG00000066900.12"; transcript_id "ENSMUSG00000066900.12_tx_2"; exon_id "chr5_117253737_117254063_-"; exonnum "1"; txlen "1228";
chr5	HAVANA	exon	117253737	117254178	0	-	.	gene_id "ENSMUSG00000066900.12"; transcript_id "ENSMUST00000166397.3"; gene_type "protein_coding"; gene_name "Suds3"; transcript_type "protein_coding"; transcript_name "Suds3-202"; exon_number 1; exon_id "ENSMUSE00001361882.2"; level 2; protein_id "ENSMUSP00000130535.2"; transcript_support_level "1"; mgi_id "MGI:1919204"; tag "basic"; tag "Ensembl_canonical"; tag "GENCODE_Primary"; tag "appris_alternative_2"; tag "CCDS"; ccdsid "CCDS51631.1"; havana_gene "OTTMUSG00000056114.1"; havana_transcript "OTTMUST00000138765.1";
chr5	HAVANA	start_codon	117253876	117253878	0	-	0	gene_id "ENSMUSG00000066900.12"; transcript_id "ENSMUST00000086471.12"; gene_type "protein_coding"; gene_name "Suds3"; transcript_type "protein_coding"; transcript_name "Suds3-201"; exon_number 1; exon_id "ENSMUSE00000539256.6"; level 2; protein_id "ENSMUSP00000083662.6"; transcript_support_level "1"; mgi_id "MGI:1919204"; tag "basic"; tag "appris_principal_2"; tag "CCDS"; ccdsid "CCDS39232.1"; havana_gene "OTTMUSG00000056114.1"; havana_transcript "OTTMUST00000138764.1";
chr5	HAVANA	start_codon	117253876	117253878	0	-	0	gene_id "ENSMUSG00000066900.12"; transcript_id "ENSMUST00000166397.3"; gene_type "protein_coding"; gene_name "Suds3"; transcript_type "protein_coding"; transcript_name "Suds3-202"; exon_number 1; exon_id "ENSMUSE00001361882.2"; level 2; protein_id "ENSMUSP00000130535.2"; transcript_support_level "1"; mgi_id "MGI:1919204"; tag "basic"; tag "Ensembl_canonical"; tag "GENCODE_Primary"; tag "appris_alternative_2"; tag "CCDS"; ccdsid "CCDS51631.1"; havana_gene "OTTMUSG00000056114.1"; havana_transcript "OTTMUST00000138765.1";
chr5	HAVANA	UTR	117253879	117254063	0	-	.	gene_id "ENSMUSG00000066900.12"; transcript_id "ENSMUST00000086471.12"; gene_type "protein_coding"; gene_name "Suds3"; transcript_type "protein_coding"; transcript_name "Suds3-201"; exon_number 1; exon_id "ENSMUSE00000539256.6"; level 2; protein_id "ENSMUSP00000083662.6"; transcript_support_level "1"; mgi_id "MGI:1919204"; tag "basic"; tag "appris_principal_2"; tag "CCDS"; ccdsid "CCDS39232.1"; havana_gene "OTTMUSG00000056114.1"; havana_transcript "OTTMUST00000138764.1";
chr5	HAVANA	UTR	117253879	117254178	0	-	.	gene_id "ENSMUSG00000066900.12"; transcript_id "ENSMUST00000166397.3"; gene_type "protein_coding"; gene_name "Suds3"; transcript_type "protein_coding"; transcript_name "Suds3-202"; exon_number 1; exon_id "ENSMUSE00001361882.2"; level 2; protein_id "ENSMUSP00000130535.2"; transcript_support_level "1"; mgi_id "MGI:1919204"; tag "basic"; tag "Ensembl_canonical"; tag "GENCODE_Primary"; tag "appris_alternative_2"; tag "CCDS"; ccdsid "CCDS51631.1"; havana_gene "OTTMUSG00000056114.1"; havana_transcript "OTTMUST00000138765.1";
chr5	HAVANA	gene	117256672	117258108	0	-	.	gene_id "ENSMUSG00000120368.2"; gene_type "lncRNA"; gene_name "Gm57263"; level 2; mgi_id "MGI:7338439";
chr5	HAVANA	transcript	117256672	117258108	0	-	.	gene_id "ENSMUSG00000120368.2"; transcript_id "ENSMUST00000242821.2"; gene_type "lncRNA"; gene_name "Gm57263"; transcript_type "lncRNA"; transcript_name "Gm57263-201"; level 2; mgi_id "MGI:7338439"; tag "basic"; tag "Ensembl_canonical"; tag "GENCODE_Primary"; tag "TAGENE";
chr5	HAVANA	exon	117256672	117258108	0	-	.	gene_id "ENSMUSG00000120368.2"; transcript_id "ENSMUST00000242821.2"; gene_type "lncRNA"; gene_name "Gm57263"; transcript_type "lncRNA"; transcript_name "Gm57263-201"; exon_number 1; exon_id "ENSMUSE00001522386.1"; level 2; mgi_id "MGI:7338439"; tag "basic"; tag "Ensembl_canonical"; tag "GENCODE_Primary"; tag "TAGENE";
chr5	sragcm37_mid	exon	117272589	117272777	0.0424675735179575	-	.	gene_id "sragcm37_gene_47879"; transcript_id "sragcm37_gene_47879_tx_1"; exon_id "chr5_117272589_117272777_-"; exonnum "4"; txlen "689";
chr5	sragcm37_mid	exon	117274067	117274277	0.0424675735179575	-	.	gene_id "sragcm37_gene_47879"; transcript_id "sragcm37_gene_47879_tx_1"; exon_id "chr5_117274067_117274277_-"; exonnum "3"; txlen "689";
chr5	sragcm37_mid	exon	117276130	117276218	0.0424675735179575	-	.	gene_id "sragcm37_gene_47879"; transcript_id "sragcm37_gene_47879_tx_1"; exon_id "chr5_117276130_117276218_-"; exonnum "2"; txlen "689";
chr5	sragcm37_ss	exon	117276569	117276768	0.0424675735179575	-	.	gene_id "sragcm37_gene_47879"; transcript_id "sragcm37_gene_47879_tx_1"; exon_id "chr5_117276569_117276768_-"; exonnum "1"; txlen "689";
chr5	sragcm37_es	exon	117286843	117287290	0.0111461710382653	-	.	gene_id "sragcm37_gene_47879"; transcript_id "sragcm37_gene_47879_tx_2"; exon_id "chr5_117286843_117287290_-"; exonnum "2"; txlen "636";
chr5	HAVANA	exon	117303815	117304413	0	-	.	gene_id "ENSMUSG00000136822.1"; transcript_id "ENSMUST00000337802.1"; gene_type "lncRNA"; gene_name "ENSMUSG00000136822"; transcript_type "lncRNA"; transcript_name "ENSMUST00000337802"; exon_number 2; exon_id "ENSMUSE00001666002.1"; level 2; tag "basic"; tag "Ensembl_canonical"; tag "GENCODE_Primary"; tag "TAGENE";
chr5	HAVANA	gene	117303815	117306984	0	-	.	gene_id "ENSMUSG00000136822.1"; gene_type "lncRNA"; gene_name "ENSMUSG00000136822"; level 2;
chr5	HAVANA	transcript	117303815	117306984	0	-	.	gene_id "ENSMUSG00000136822.1"; transcript_id "ENSMUST00000337802.1"; gene_type "lncRNA"; gene_name "ENSMUSG00000136822"; transcript_type "lncRNA"; transcript_name "ENSMUST00000337802"; level 2; tag "basic"; tag "Ensembl_canonical"; tag "GENCODE_Primary"; tag "TAGENE";
chr5	HAVANA	exon	117306765	117306984	0	-	.	gene_id "ENSMUSG00000136822.1"; transcript_id "ENSMUST00000337802.1"; gene_type "lncRNA"; gene_name "ENSMUSG00000136822"; transcript_type "lncRNA"; transcript_name "ENSMUST00000337802"; exon_number 1; exon_id "ENSMUSE00001666001.1"; level 2; tag "basic"; tag "Ensembl_canonical"; tag "GENCODE_Primary"; tag "TAGENE";
chr5	sragcm37_ss	exon	117316071	117316258	0.0111461710382653	-	.	gene_id "sragcm37_gene_47879"; transcript_id "sragcm37_gene_47879_tx_2"; exon_id "chr5_117316071_117316258_-"; exonnum "1"; txlen "636";
chr5	HAVANA	UTR	117420719	117421315	0	-	.	gene_id "ENSMUSG00000032959.13"; transcript_id "ENSMUST00000036951.13"; gene_type "protein_coding"; gene_name "Pebp1"; transcript_type "protein_coding"; transcript_name "Pebp1-201"; exon_number 4; exon_id "ENSMUSE00000331237.4"; level 2; protein_id "ENSMUSP00000048425.7"; transcript_support_level "1"; mgi_id "MGI:1344408"; tag "basic"; tag "Ensembl_canonical"; tag "GENCODE_Primary"; tag "appris_principal_1"; tag "CCDS"; ccdsid "CCDS39234.1"; havana_gene "OTTMUSG00000025757.1"; havana_transcript "OTTMUST00000063441.1";
chr5	HAVANA	exon	117420719	117421530	0	-	.	gene_id "ENSMUSG00000032959.13"; transcript_id "ENSMUST00000036951.13"; gene_type "protein_coding"; gene_name "Pebp1"; transcript_type "protein_coding"; transcript_name "Pebp1-201"; exon_number 4; exon_id "ENSMUSE00000331237.4"; level 2; protein_id "ENSMUSP00000048425.7"; transcript_support_level "1"; mgi_id "MGI:1344408"; tag "basic"; tag "Ensembl_canonical"; tag "GENCODE_Primary"; tag "appris_principal_1"; tag "CCDS"; ccdsid "CCDS39234.1"; havana_gene "OTTMUSG00000025757.1"; havana_transcript "OTTMUST00000063441.1";
chr5	HAVANA	gene	117420719	117425690	0	-	.	gene_id "ENSMUSG00000032959.13"; gene_type "protein_coding"; gene_name "Pebp1"; level 2; mgi_id "MGI:1344408"; havana_gene "OTTMUSG00000025757.1";
chr5	HAVANA	transcript	117420719	117425690	0	-	.	gene_id "ENSMUSG00000032959.13"; transcript_id "ENSMUST00000036951.13"; gene_type "protein_coding"; gene_name "Pebp1"; transcript_type "protein_coding"; transcript_name "Pebp1-201"; level 2; protein_id "ENSMUSP00000048425.7"; transcript_support_level "1"; mgi_id "MGI:1344408"; tag "basic"; tag "Ensembl_canonical"; tag "GENCODE_Primary"; tag "appris_principal_1"; tag "CCDS"; ccdsid "CCDS39234.1"; havana_gene "OTTMUSG00000025757.1"; havana_transcript "OTTMUST00000063441.1";
chr5	HAVANA	UTR	117421204	117421315	0	-	.	gene_id "ENSMUSG00000032959.13"; transcript_id "ENSMUST00000111973.8"; gene_type "protein_coding"; gene_name "Pebp1"; transcript_type "protein_coding"; transcript_name "Pebp1-202"; exon_number 5; exon_id "ENSMUSE00000689957.2"; level 2; protein_id "ENSMUSP00000107604.2"; transcript_support_level "3"; mgi_id "MGI:1344408"; tag "basic"; havana_gene "OTTMUSG00000025757.1"; havana_transcript "OTTMUST00000063442.1";
chr5	HAVANA	exon	117421204	117421530	0	-	.	gene_id "ENSMUSG00000032959.13"; transcript_id "ENSMUST00000111973.8"; gene_type "protein_coding"; gene_name "Pebp1"; transcript_type "protein_coding"; transcript_name "Pebp1-202"; exon_number 5; exon_id "ENSMUSE00000689957.2"; level 2; protein_id "ENSMUSP00000107604.2"; transcript_support_level "3"; mgi_id "MGI:1344408"; tag "basic"; havana_gene "OTTMUSG00000025757.1"; havana_transcript "OTTMUST00000063442.1";
chr5	HAVANA	transcript	117421204	117425648	0	-	.	gene_id "ENSMUSG00000032959.13"; transcript_id "ENSMUST00000111973.8"; gene_type "protein_coding"; gene_name "Pebp1"; transcript_type "protein_coding"; transcript_name "Pebp1-202"; level 2; protein_id "ENSMUSP00000107604.2"; transcript_support_level "3"; mgi_id "MGI:1344408"; tag "basic"; havana_gene "OTTMUSG00000025757.1"; havana_transcript "OTTMUST00000063442.1";
chr5	HAVANA	stop_codon	117421313	117421315	0	-	0	gene_id "ENSMUSG00000032959.13"; transcript_id "ENSMUST00000036951.13"; gene_type "protein_coding"; gene_name "Pebp1"; transcript_type "protein_coding"; transcript_name "Pebp1-201"; exon_number 4; exon_id "ENSMUSE00000331237.4"; level 2; protein_id "ENSMUSP00000048425.7"; transcript_support_level "1"; mgi_id "MGI:1344408"; tag "basic"; tag "Ensembl_canonical"; tag "GENCODE_Primary"; tag "appris_principal_1"; tag "CCDS"; ccdsid "CCDS39234.1"; havana_gene "OTTMUSG00000025757.1"; havana_transcript "OTTMUST00000063441.1";
chr5	HAVANA	stop_codon	117421313	117421315	0	-	0	gene_id "ENSMUSG00000032959.13"; transcript_id "ENSMUST00000111973.8"; gene_type "protein_coding"; gene_name "Pebp1"; transcript_type "protein_coding"; transcript_name "Pebp1-202"; exon_number 5; exon_id "ENSMUSE00000689957.2"; level 2; protein_id "ENSMUSP00000107604.2"; transcript_support_level "3"; mgi_id "MGI:1344408"; tag "basic"; havana_gene "OTTMUSG00000025757.1"; havana_transcript "OTTMUST00000063442.1";
chr5	HAVANA	CDS	117421316	117421530	0	-	2	gene_id "ENSMUSG00000032959.13"; transcript_id "ENSMUST00000036951.13"; gene_type "protein_coding"; gene_name "Pebp1"; transcript_type "protein_coding"; transcript_name "Pebp1-201"; exon_number 4; exon_id "ENSMUSE00000331237.4"; level 2; protein_id "ENSMUSP00000048425.7"; transcript_support_level "1"; mgi_id "MGI:1344408"; tag "basic"; tag "Ensembl_canonical"; tag "GENCODE_Primary"; tag "appris_principal_1"; tag "CCDS"; ccdsid "CCDS39234.1"; havana_gene "OTTMUSG00000025757.1"; havana_transcript "OTTMUST00000063441.1";
chr5	HAVANA	CDS	117421316	117421530	0	-	2	gene_id "ENSMUSG00000032959.13"; transcript_id "ENSMUST00000111973.8"; gene_type "protein_coding"; gene_name "Pebp1"; transcript_type "protein_coding"; transcript_name "Pebp1-202"; exon_number 5; exon_id "ENSMUSE00000689957.2"; level 2; protein_id "ENSMUSP00000107604.2"; transcript_support_level "3"; mgi_id "MGI:1344408"; tag "basic"; havana_gene "OTTMUSG00000025757.1"; havana_transcript "OTTMUST00000063442.1";
chr5	HAVANA	exon	117421407	117421530	0	-	.	gene_id "ENSMUSG00000032959.13"; transcript_id "ENSMUST00000142428.2"; gene_type "protein_coding"; gene_name "Pebp1"; transcript_type "nonsense_mediated_decay"; transcript_name "Pebp1-204"; exon_number 5; exon_id "ENSMUSE00000767999.2"; level 2; protein_id "ENSMUSP00000116186.2"; transcript_support_level "5"; mgi_id "MGI:1344408"; havana_gene "OTTMUSG00000025757.1"; havana_transcript "OTTMUST00000063443.1";
chr5	HAVANA	UTR	117421407	117421530	0	-	.	gene_id "ENSMUSG00000032959.13"; transcript_id "ENSMUST00000142428.2"; gene_type "protein_coding"; gene_name "Pebp1"; transcript_type "nonsense_mediated_decay"; transcript_name "Pebp1-204"; exon_number 5; exon_id "ENSMUSE00000767999.2"; level 2; protein_id "ENSMUSP00000116186.2"; transcript_support_level "5"; mgi_id "MGI:1344408"; havana_gene "OTTMUSG00000025757.1"; havana_transcript "OTTMUST00000063443.1";
chr5	HAVANA	transcript	117421407	117425633	0	-	.	gene_id "ENSMUSG00000032959.13"; transcript_id "ENSMUST00000142428.2"; gene_type "protein_coding"; gene_name "Pebp1"; transcript_type "nonsense_mediated_decay"; transcript_name "Pebp1-204"; level 2; protein_id "ENSMUSP00000116186.2"; transcript_support_level "5"; mgi_id "MGI:1344408"; havana_gene "OTTMUSG00000025757.1"; havana_transcript "OTTMUST00000063443.1";
chr5	HAVANA	exon	117422129	117422194	0	-	.	gene_id "ENSMUSG00000032959.13"; transcript_id "ENSMUST00000111973.8"; gene_type "protein_coding"; gene_name "Pebp1"; transcript_type "protein_coding"; transcript_name "Pebp1-202"; exon_number 4; exon_id "ENSMUSE00000689959.2"; level 2; protein_id "ENSMUSP00000107604.2"; transcript_support_level "3"; mgi_id "MGI:1344408"; tag "basic"; havana_gene "OTTMUSG00000025757.1"; havana_transcript "OTTMUST00000063442.1";
chr5	HAVANA	CDS	117422129	117422194	0	-	2	gene_id "ENSMUSG00000032959.13"; transcript_id "ENSMUST00000111973.8"; gene_type "protein_coding"; gene_name "Pebp1"; transcript_type "protein_coding"; transcript_name "Pebp1-202"; exon_number 4; exon_id "ENSMUSE00000689959.2"; level 2; protein_id "ENSMUSP00000107604.2"; transcript_support_level "3"; mgi_id "MGI:1344408"; tag "basic"; havana_gene "OTTMUSG00000025757.1"; havana_transcript "OTTMUST00000063442.1";
chr5	HAVANA	UTR	117422591	117422677	0	-	.	gene_id "ENSMUSG00000032959.13"; transcript_id "ENSMUST00000142428.2"; gene_type "protein_coding"; gene_name "Pebp1"; transcript_type "nonsense_mediated_decay"; transcript_name "Pebp1-204"; exon_number 4; exon_id "ENSMUSE00000758526.2"; level 2; protein_id "ENSMUSP00000116186.2"; transcript_support_level "5"; mgi_id "MGI:1344408"; havana_gene "OTTMUSG00000025757.1"; havana_transcript "OTTMUST00000063443.1";
chr5	HAVANA	exon	117422591	117422739	0	-	.	gene_id "ENSMUSG00000032959.13"; transcript_id "ENSMUST00000142428.2"; gene_type "protein_coding"; gene_name "Pebp1"; transcript_type "nonsense_mediated_decay"; transcript_name "Pebp1-204"; exon_number 4; exon_id "ENSMUSE00000758526.2"; level 2; protein_id "ENSMUSP00000116186.2"; transcript_support_level "5"; mgi_id "MGI:1344408"; havana_gene "OTTMUSG00000025757.1"; havana_transcript "OTTMUST00000063443.1";
chr5	HAVANA	stop_codon	117422675	117422677	0	-	0	gene_id "ENSMUSG00000032959.13"; transcript_id "ENSMUST00000142428.2"; gene_type "protein_coding"; gene_name "Pebp1"; transcript_type "nonsense_mediated_decay"; transcript_name "Pebp1-204"; exon_number 4; exon_id "ENSMUSE00000758526.2"; level 2; protein_id "ENSMUSP00000116186.2"; transcript_support_level "5"; mgi_id "MGI:1344408"; havana_gene "OTTMUSG00000025757.1"; havana_transcript "OTTMUST00000063443.1";
chr5	HAVANA	CDS	117422678	117422739	0	-	2	gene_id "ENSMUSG00000032959.13"; transcript_id "ENSMUST00000142428.2"; gene_type "protein_coding"; gene_name "Pebp1"; transcript_type "nonsense_mediated_decay"; transcript_name "Pebp1-204"; exon_number 4; exon_id "ENSMUSE00000758526.2"; level 2; protein_id "ENSMUSP00000116186.2"; transcript_support_level "5"; mgi_id "MGI:1344408"; havana_gene "OTTMUSG00000025757.1"; havana_transcript "OTTMUST00000063443.1";
chr5	HAVANA	exon	117423786	117423886	0	-	.	gene_id "ENSMUSG00000032959.13"; transcript_id "ENSMUST00000036951.13"; gene_type "protein_coding"; gene_name "Pebp1"; transcript_type "protein_coding"; transcript_name "Pebp1-201"; exon_number 3; exon_id "ENSMUSE00000292484.3"; level 2; protein_id "ENSMUSP00000048425.7"; transcript_support_level "1"; mgi_id "MGI:1344408"; tag "basic"; tag "Ensembl_canonical"; tag "GENCODE_Primary"; tag "appris_principal_1"; tag "CCDS"; ccdsid "CCDS39234.1"; havana_gene "OTTMUSG00000025757.1"; havana_transcript "OTTMUST00000063441.1";
chr5	HAVANA	CDS	117423786	117423886	0	-	1	gene_id "ENSMUSG00000032959.13"; transcript_id "ENSMUST00000036951.13"; gene_type "protein_coding"; gene_name "Pebp1"; transcript_type "protein_coding"; transcript_name "Pebp1-201"; exon_number 3; exon_id "ENSMUSE00000292484.3"; level 2; protein_id "ENSMUSP00000048425.7"; transcript_support_level "1"; mgi_id "MGI:1344408"; tag "basic"; tag "Ensembl_canonical"; tag "GENCODE_Primary"; tag "appris_principal_1"; tag "CCDS"; ccdsid "CCDS39234.1"; havana_gene "OTTMUSG00000025757.1"; havana_transcript "OTTMUST00000063441.1";
chr5	HAVANA	exon	117423786	117423886	0	-	.	gene_id "ENSMUSG00000032959.13"; transcript_id "ENSMUST00000111973.8"; gene_type "protein_coding"; gene_name "Pebp1"; transcript_type "protein_coding"; transcript_name "Pebp1-202"; exon_number 3; exon_id "ENSMUSE00000292484.3"; level 2; protein_id "ENSMUSP00000107604.2"; transcript_support_level "3"; mgi_id "MGI:1344408"; tag "basic"; havana_gene "OTTMUSG00000025757.1"; havana_transcript "OTTMUST00000063442.1";
chr5	HAVANA	CDS	117423786	117423886	0	-	1	gene_id "ENSMUSG00000032959.13"; transcript_id "ENSMUST00000111973.8"; gene_type "protein_coding"; gene_name "Pebp1"; transcript_type "protein_coding"; transcript_name "Pebp1-202"; exon_number 3; exon_id "ENSMUSE00000292484.3"; level 2; protein_id "ENSMUSP00000107604.2"; transcript_support_level "3"; mgi_id "MGI:1344408"; tag "basic"; havana_gene "OTTMUSG00000025757.1"; havana_transcript "OTTMUST00000063442.1";
chr5	HAVANA	exon	117423786	117423886	0	-	.	gene_id "ENSMUSG00000032959.13"; transcript_id "ENSMUST00000142428.2"; gene_type "protein_coding"; gene_name "Pebp1"; transcript_type "nonsense_mediated_decay"; transcript_name "Pebp1-204"; exon_number 3; exon_id "ENSMUSE00000292484.3"; level 2; protein_id "ENSMUSP00000116186.2"; transcript_support_level "5"; mgi_id "MGI:1344408"; havana_gene "OTTMUSG00000025757.1"; havana_transcript "OTTMUST00000063443.1";
chr5	HAVANA	CDS	117423786	117423886	0	-	1	gene_id "ENSMUSG00000032959.13"; transcript_id "ENSMUST00000142428.2"; gene_type "protein_coding"; gene_name "Pebp1"; transcript_type "nonsense_mediated_decay"; transcript_name "Pebp1-204"; exon_number 3; exon_id "ENSMUSE00000292484.3"; level 2; protein_id "ENSMUSP00000116186.2"; transcript_support_level "5"; mgi_id "MGI:1344408"; havana_gene "OTTMUSG00000025757.1"; havana_transcript "OTTMUST00000063443.1";
chr5	HAVANA	exon	117423856	117424309	0	-	.	gene_id "ENSMUSG00000032959.13"; transcript_id "ENSMUST00000139913.2"; gene_type "protein_coding"; gene_name "Pebp1"; transcript_type "retained_intron"; transcript_name "Pebp1-203"; exon_number 2; exon_id "ENSMUSE00000725126.2"; level 2; transcript_support_level "2"; mgi_id "MGI:1344408"; havana_gene "OTTMUSG00000025757.1"; havana_transcript "OTTMUST00000063444.1";
chr5	HAVANA	transcript	117423856	117425590	0	-	.	gene_id "ENSMUSG00000032959.13"; transcript_id "ENSMUST00000139913.2"; gene_type "protein_coding"; gene_name "Pebp1"; transcript_type "retained_intron"; transcript_name "Pebp1-203"; level 2; transcript_support_level "2"; mgi_id "MGI:1344408"; havana_gene "OTTMUSG00000025757.1"; havana_transcript "OTTMUST00000063444.1";
chr5	HAVANA	exon	117424200	117424309	0	-	.	gene_id "ENSMUSG00000032959.13"; transcript_id "ENSMUST00000036951.13"; gene_type "protein_coding"; gene_name "Pebp1"; transcript_type "protein_coding"; transcript_name "Pebp1-201"; exon_number 2; exon_id "ENSMUSE00000292490.3"; level 2; protein_id "ENSMUSP00000048425.7"; transcript_support_level "1"; mgi_id "MGI:1344408"; tag "basic"; tag "Ensembl_canonical"; tag "GENCODE_Primary"; tag "appris_principal_1"; tag "CCDS"; ccdsid "CCDS39234.1"; havana_gene "OTTMUSG00000025757.1"; havana_transcript "OTTMUST00000063441.1";
chr5	HAVANA	CDS	117424200	117424309	0	-	0	gene_id "ENSMUSG00000032959.13"; transcript_id "ENSMUST00000036951.13"; gene_type "protein_coding"; gene_name "Pebp1"; transcript_type "protein_coding"; transcript_name "Pebp1-201"; exon_number 2; exon_id "ENSMUSE00000292490.3"; level 2; protein_id "ENSMUSP00000048425.7"; transcript_support_level "1"; mgi_id "MGI:1344408"; tag "basic"; tag "Ensembl_canonical"; tag "GENCODE_Primary"; tag "appris_principal_1"; tag "CCDS"; ccdsid "CCDS39234.1"; havana_gene "OTTMUSG00000025757.1"; havana_transcript "OTTMUST00000063441.1";
chr5	HAVANA	exon	117424200	117424309	0	-	.	gene_id "ENSMUSG00000032959.13"; transcript_id "ENSMUST00000111973.8"; gene_type "protein_coding"; gene_name "Pebp1"; transcript_type "protein_coding"; transcript_name "Pebp1-202"; exon_number 2; exon_id "ENSMUSE00000292490.3"; level 2; protein_id "ENSMUSP00000107604.2"; transcript_support_level "3"; mgi_id "MGI:1344408"; tag "basic"; havana_gene "OTTMUSG00000025757.1"; havana_transcript "OTTMUST00000063442.1";
chr5	HAVANA	CDS	117424200	117424309	0	-	0	gene_id "ENSMUSG00000032959.13"; transcript_id "ENSMUST00000111973.8"; gene_type "protein_coding"; gene_name "Pebp1"; transcript_type "protein_coding"; transcript_name "Pebp1-202"; exon_number 2; exon_id "ENSMUSE00000292490.3"; level 2; protein_id "ENSMUSP00000107604.2"; transcript_support_level "3"; mgi_id "MGI:1344408"; tag "basic"; havana_gene "OTTMUSG00000025757.1"; havana_transcript "OTTMUST00000063442.1";
chr5	HAVANA	exon	117424200	117424309	0	-	.	gene_id "ENSMUSG00000032959.13"; transcript_id "ENSMUST00000142428.2"; gene_type "protein_coding"; gene_name "Pebp1"; transcript_type "nonsense_mediated_decay"; transcript_name "Pebp1-204"; exon_number 2; exon_id "ENSMUSE00000292490.3"; level 2; protein_id "ENSMUSP00000116186.2"; transcript_support_level "5"; mgi_id "MGI:1344408"; havana_gene "OTTMUSG00000025757.1"; havana_transcript "OTTMUST00000063443.1";
chr5	HAVANA	CDS	117424200	117424309	0	-	0	gene_id "ENSMUSG00000032959.13"; transcript_id "ENSMUST00000142428.2"; gene_type "protein_coding"; gene_name "Pebp1"; transcript_type "nonsense_mediated_decay"; transcript_name "Pebp1-204"; exon_number 2; exon_id "ENSMUSE00000292490.3"; level 2; protein_id "ENSMUSP00000116186.2"; transcript_support_level "5"; mgi_id "MGI:1344408"; havana_gene "OTTMUSG00000025757.1"; havana_transcript "OTTMUST00000063443.1";
chr5	HAVANA	exon	117425474	117425590	0	-	.	gene_id "ENSMUSG00000032959.13"; transcript_id "ENSMUST00000139913.2"; gene_type "protein_coding"; gene_name "Pebp1"; transcript_type "retained_intron"; transcript_name "Pebp1-203"; exon_number 1; exon_id "ENSMUSE00000832198.2"; level 2; transcript_support_level "2"; mgi_id "MGI:1344408"; havana_gene "OTTMUSG00000025757.1"; havana_transcript "OTTMUST00000063444.1";
chr5	HAVANA	CDS	117425474	117425608	0	-	0	gene_id "ENSMUSG00000032959.13"; transcript_id "ENSMUST00000036951.13"; gene_type "protein_coding"; gene_name "Pebp1"; transcript_type "protein_coding"; transcript_name "Pebp1-201"; exon_number 1; exon_id "ENSMUSE00000774782.2"; level 2; protein_id "ENSMUSP00000048425.7"; transcript_support_level "1"; mgi_id "MGI:1344408"; tag "basic"; tag "Ensembl_canonical"; tag "GENCODE_Primary"; tag "appris_principal_1"; tag "CCDS"; ccdsid "CCDS39234.1"; havana_gene "OTTMUSG00000025757.1"; havana_transcript "OTTMUST00000063441.1";
chr5	HAVANA	CDS	117425474	117425608	0	-	0	gene_id "ENSMUSG00000032959.13"; transcript_id "ENSMUST00000111973.8"; gene_type "protein_coding"; gene_name "Pebp1"; transcript_type "protein_coding"; transcript_name "Pebp1-202"; exon_number 1; exon_id "ENSMUSE00000689960.2"; level 2; protein_id "ENSMUSP00000107604.2"; transcript_support_level "3"; mgi_id "MGI:1344408"; tag "basic"; havana_gene "OTTMUSG00000025757.1"; havana_transcript "OTTMUST00000063442.1";
chr5	HAVANA	CDS	117425474	117425608	0	-	0	gene_id "ENSMUSG00000032959.13"; transcript_id "ENSMUST00000142428.2"; gene_type "protein_coding"; gene_name "Pebp1"; transcript_type "nonsense_mediated_decay"; transcript_name "Pebp1-204"; exon_number 1; exon_id "ENSMUSE00000292496.6"; level 2; protein_id "ENSMUSP00000116186.2"; transcript_support_level "5"; mgi_id "MGI:1344408"; havana_gene "OTTMUSG00000025757.1"; havana_transcript "OTTMUST00000063443.1";
chr5	HAVANA	exon	117425474	117425633	0	-	.	gene_id "ENSMUSG00000032959.13"; transcript_id "ENSMUST00000142428.2"; gene_type "protein_coding"; gene_name "Pebp1"; transcript_type "nonsense_mediated_decay"; transcript_name "Pebp1-204"; exon_number 1; exon_id "ENSMUSE00000292496.6"; level 2; protein_id "ENSMUSP00000116186.2"; transcript_support_level "5"; mgi_id "MGI:1344408"; havana_gene "OTTMUSG00000025757.1"; havana_transcript "OTTMUST00000063443.1";
chr5	HAVANA	exon	117425474	117425648	0	-	.	gene_id "ENSMUSG00000032959.13"; transcript_id "ENSMUST00000111973.8"; gene_type "protein_coding"; gene_name "Pebp1"; transcript_type "protein_coding"; transcript_name "Pebp1-202"; exon_number 1; exon_id "ENSMUSE00000689960.2"; level 2; protein_id "ENSMUSP00000107604.2"; transcript_support_level "3"; mgi_id "MGI:1344408"; tag "basic"; havana_gene "OTTMUSG00000025757.1"; havana_transcript "OTTMUST00000063442.1";
chr5	HAVANA	exon	117425474	117425690	0	-	.	gene_id "ENSMUSG00000032959.13"; transcript_id "ENSMUST00000036951.13"; gene_type "protein_coding"; gene_name "Pebp1"; transcript_type "protein_coding"; transcript_name "Pebp1-201"; exon_number 1; exon_id "ENSMUSE00000774782.2"; level 2; protein_id "ENSMUSP00000048425.7"; transcript_support_level "1"; mgi_id "MGI:1344408"; tag "basic"; tag "Ensembl_canonical"; tag "GENCODE_Primary"; tag "appris_principal_1"; tag "CCDS"; ccdsid "CCDS39234.1"; havana_gene "OTTMUSG00000025757.1"; havana_transcript "OTTMUST00000063441.1";
chr5	HAVANA	start_codon	117425606	117425608	0	-	0	gene_id "ENSMUSG00000032959.13"; transcript_id "ENSMUST00000036951.13"; gene_type "protein_coding"; gene_name "Pebp1"; transcript_type "protein_coding"; transcript_name "Pebp1-201"; exon_number 1; exon_id "ENSMUSE00000774782.2"; level 2; protein_id "ENSMUSP00000048425.7"; transcript_support_level "1"; mgi_id "MGI:1344408"; tag "basic"; tag "Ensembl_canonical"; tag "GENCODE_Primary"; tag "appris_principal_1"; tag "CCDS"; ccdsid "CCDS39234.1"; havana_gene "OTTMUSG00000025757.1"; havana_transcript "OTTMUST00000063441.1";
chr5	HAVANA	start_codon	117425606	117425608	0	-	0	gene_id "ENSMUSG00000032959.13"; transcript_id "ENSMUST00000111973.8"; gene_type "protein_coding"; gene_name "Pebp1"; transcript_type "protein_coding"; transcript_name "Pebp1-202"; exon_number 1; exon_id "ENSMUSE00000689960.2"; level 2; protein_id "ENSMUSP00000107604.2"; transcript_support_level "3"; mgi_id "MGI:1344408"; tag "basic"; havana_gene "OTTMUSG00000025757.1"; havana_transcript "OTTMUST00000063442.1";
chr5	HAVANA	start_codon	117425606	117425608	0	-	0	gene_id "ENSMUSG00000032959.13"; transcript_id "ENSMUST00000142428.2"; gene_type "protein_coding"; gene_name "Pebp1"; transcript_type "nonsense_mediated_decay"; transcript_name "Pebp1-204"; exon_number 1; exon_id "ENSMUSE00000292496.6"; level 2; protein_id "ENSMUSP00000116186.2"; transcript_support_level "5"; mgi_id "MGI:1344408"; havana_gene "OTTMUSG00000025757.1"; havana_transcript "OTTMUST00000063443.1";
chr5	HAVANA	UTR	117425609	117425633	0	-	.	gene_id "ENSMUSG00000032959.13"; transcript_id "ENSMUST00000142428.2"; gene_type "protein_coding"; gene_name "Pebp1"; transcript_type "nonsense_mediated_decay"; transcript_name "Pebp1-204"; exon_number 1; exon_id "ENSMUSE00000292496.6"; level 2; protein_id "ENSMUSP00000116186.2"; transcript_support_level "5"; mgi_id "MGI:1344408"; havana_gene "OTTMUSG00000025757.1"; havana_transcript "OTTMUST00000063443.1";
chr5	HAVANA	UTR	117425609	117425648	0	-	.	gene_id "ENSMUSG00000032959.13"; transcript_id "ENSMUST00000111973.8"; gene_type "protein_coding"; gene_name "Pebp1"; transcript_type "protein_coding"; transcript_name "Pebp1-202"; exon_number 1; exon_id "ENSMUSE00000689960.2"; level 2; protein_id "ENSMUSP00000107604.2"; transcript_support_level "3"; mgi_id "MGI:1344408"; tag "basic"; havana_gene "OTTMUSG00000025757.1"; havana_transcript "OTTMUST00000063442.1";
chr5	HAVANA	UTR	117425609	117425690	0	-	.	gene_id "ENSMUSG00000032959.13"; transcript_id "ENSMUST00000036951.13"; gene_type "protein_coding"; gene_name "Pebp1"; transcript_type "protein_coding"; transcript_name "Pebp1-201"; exon_number 1; exon_id "ENSMUSE00000774782.2"; level 2; protein_id "ENSMUSP00000048425.7"; transcript_support_level "1"; mgi_id "MGI:1344408"; tag "basic"; tag "Ensembl_canonical"; tag "GENCODE_Primary"; tag "appris_principal_1"; tag "CCDS"; ccdsid "CCDS39234.1"; havana_gene "OTTMUSG00000025757.1"; havana_transcript "OTTMUST00000063441.1";
chr5	HAVANA	gene	117432094	117432471	0	-	.	gene_id "ENSMUSG00000106829.2"; gene_type "processed_pseudogene"; gene_name "Gm3786"; level 2; mgi_id "MGI:3781959"; havana_gene "OTTMUSG00000056139.1";
chr5	HAVANA	transcript	117432094	117432471	0	-	.	gene_id "ENSMUSG00000106829.2"; transcript_id "ENSMUST00000202659.2"; gene_type "processed_pseudogene"; gene_name "Gm3786"; transcript_type "processed_pseudogene"; transcript_name "Gm3786-201"; level 2; transcript_support_level "NA"; mgi_id "MGI:3781959"; ont "PGO:0000004"; tag "basic"; tag "Ensembl_canonical"; tag "GENCODE_Primary"; havana_gene "OTTMUSG00000056139.1"; havana_transcript "OTTMUST00000138809.1";
chr5	HAVANA	exon	117432094	117432471	0	-	.	gene_id "ENSMUSG00000106829.2"; transcript_id "ENSMUST00000202659.2"; gene_type "processed_pseudogene"; gene_name "Gm3786"; transcript_type "processed_pseudogene"; transcript_name "Gm3786-201"; exon_number 1; exon_id "ENSMUSE00001363086.2"; level 2; transcript_support_level "NA"; mgi_id "MGI:3781959"; ont "PGO:0000004"; tag "basic"; tag "Ensembl_canonical"; tag "GENCODE_Primary"; havana_gene "OTTMUSG00000056139.1"; havana_transcript "OTTMUST00000138809.1";
chr5	HAVANA	gene	117442826	117443653	0	-	.	gene_id "ENSMUSG00000126840.1"; gene_type "lncRNA"; gene_name "ENSMUSG00000126840"; level 2;
chr5	HAVANA	transcript	117442826	117443653	0	-	.	gene_id "ENSMUSG00000126840.1"; transcript_id "ENSMUST00000278388.1"; gene_type "lncRNA"; gene_name "ENSMUSG00000126840"; transcript_type "lncRNA"; transcript_name "ENSMUST00000278388"; level 2; tag "basic"; tag "Ensembl_canonical"; tag "GENCODE_Primary"; tag "TAGENE";
chr5	HAVANA	exon	117442826	117443653	0	-	.	gene_id "ENSMUSG00000126840.1"; transcript_id "ENSMUST00000278388.1"; gene_type "lncRNA"; gene_name "ENSMUSG00000126840"; transcript_type "lncRNA"; transcript_name "ENSMUST00000278388"; exon_number 1; exon_id "ENSMUSE00001551733.1"; level 2; tag "basic"; tag "Ensembl_canonical"; tag "GENCODE_Primary"; tag "TAGENE";
chr5	HAVANA	exon	117450583	117452226	0	-	.	gene_id "ENSMUSG00000097163.3"; transcript_id "ENSMUST00000181440.3"; gene_type "lncRNA"; gene_name "BC051077"; transcript_type "lncRNA"; transcript_name "BC051077-201"; exon_number 2; exon_id "ENSMUSE00001198527.3"; level 2; transcript_support_level "1"; mgi_id "MGI:3039587"; tag "basic"; tag "Ensembl_canonical"; tag "GENCODE_Primary"; havana_gene "OTTMUSG00000056141.1"; havana_transcript "OTTMUST00000138811.1";
chr5	HAVANA	gene	117450583	117453710	0	-	.	gene_id "ENSMUSG00000097163.3"; gene_type "lncRNA"; gene_name "BC051077"; level 2; mgi_id "MGI:3039587"; havana_gene "OTTMUSG00000056141.1";
chr5	HAVANA	transcript	117450583	117453710	0	-	.	gene_id "ENSMUSG00000097163.3"; transcript_id "ENSMUST00000181440.3"; gene_type "lncRNA"; gene_name "BC051077"; transcript_type "lncRNA"; transcript_name "BC051077-201"; level 2; transcript_support_level "1"; mgi_id "MGI:3039587"; tag "basic"; tag "Ensembl_canonical"; tag "GENCODE_Primary"; havana_gene "OTTMUSG00000056141.1"; havana_transcript "OTTMUST00000138811.1";
chr5	HAVANA	exon	117453311	117453710	0	-	.	gene_id "ENSMUSG00000097163.3"; transcript_id "ENSMUST00000181440.3"; gene_type "lncRNA"; gene_name "BC051077"; transcript_type "lncRNA"; transcript_name "BC051077-201"; exon_number 1; exon_id "ENSMUSE00001165757.3"; level 2; transcript_support_level "1"; mgi_id "MGI:3039587"; tag "basic"; tag "Ensembl_canonical"; tag "GENCODE_Primary"; havana_gene "OTTMUSG00000056141.1"; havana_transcript "OTTMUST00000138811.1";
chr5	HAVANA	gene	117456562	117457309	0	-	.	gene_id "ENSMUSG00000072688.3"; gene_type "lncRNA"; gene_name "Gm10399"; level 2; mgi_id "MGI:3704255"; havana_gene "OTTMUSG00000056142.1";
chr5	HAVANA	transcript	117456562	117457309	0	-	.	gene_id "ENSMUSG00000072688.3"; transcript_id "ENSMUST00000202768.2"; gene_type "lncRNA"; gene_name "Gm10399"; transcript_type "lncRNA"; transcript_name "Gm10399-202"; level 2; transcript_support_level "NA"; mgi_id "MGI:3704255"; tag "basic"; tag "Ensembl_canonical"; tag "GENCODE_Primary"; havana_gene "OTTMUSG00000056142.1"; havana_transcript "OTTMUST00000138812.1";
chr5	HAVANA	exon	117456562	117457309	0	-	.	gene_id "ENSMUSG00000072688.3"; transcript_id "ENSMUST00000202768.2"; gene_type "lncRNA"; gene_name "Gm10399"; transcript_type "lncRNA"; transcript_name "Gm10399-202"; exon_number 1; exon_id "ENSMUSE00001362103.2"; level 2; transcript_support_level "NA"; mgi_id "MGI:3704255"; tag "basic"; tag "Ensembl_canonical"; tag "GENCODE_Primary"; havana_gene "OTTMUSG00000056142.1"; havana_transcript "OTTMUST00000138812.1";
chr5	ENSEMBL	transcript	117456810	117457307	0	-	.	gene_id "ENSMUSG00000072688.3"; transcript_id "ENSMUST00000100834.2"; gene_type "lncRNA"; gene_name "Gm10399"; transcript_type "lncRNA"; transcript_name "Gm10399-201"; level 3; transcript_support_level "NA"; mgi_id "MGI:3704255"; havana_gene "OTTMUSG00000056142.1";
chr5	ENSEMBL	exon	117456810	117457307	0	-	.	gene_id "ENSMUSG00000072688.3"; transcript_id "ENSMUST00000100834.2"; gene_type "lncRNA"; gene_name "Gm10399"; transcript_type "lncRNA"; transcript_name "Gm10399-201"; exon_number 1; exon_id "ENSMUSE00000650557.2"; level 3; transcript_support_level "NA"; mgi_id "MGI:3704255"; havana_gene "OTTMUSG00000056142.1";
chr5	HAVANA	gene	117486972	117487408	0	-	.	gene_id "ENSMUSG00000081274.3"; gene_type "processed_pseudogene"; gene_name "Gm15727"; level 2; mgi_id "MGI:3783170"; havana_gene "OTTMUSG00000025769.1";
chr5	HAVANA	transcript	117486972	117487408	0	-	.	gene_id "ENSMUSG00000081274.3"; transcript_id "ENSMUST00000122416.3"; gene_type "processed_pseudogene"; gene_name "Gm15727"; transcript_type "processed_pseudogene"; transcript_name "Gm15727-201"; level 2; transcript_support_level "NA"; mgi_id "MGI:3783170"; ont "PGO:0000004"; tag "basic"; tag "Ensembl_canonical"; tag "GENCODE_Primary"; havana_gene "OTTMUSG00000025769.1"; havana_transcript "OTTMUST00000063471.1";
chr5	HAVANA	exon	117486972	117487408	0	-	.	gene_id "ENSMUSG00000081274.3"; transcript_id "ENSMUST00000122416.3"; gene_type "processed_pseudogene"; gene_name "Gm15727"; transcript_type "processed_pseudogene"; transcript_name "Gm15727-201"; exon_number 1; exon_id "ENSMUSE00000717636.3"; level 2; transcript_support_level "NA"; mgi_id "MGI:3783170"; ont "PGO:0000004"; tag "basic"; tag "Ensembl_canonical"; tag "GENCODE_Primary"; havana_gene "OTTMUSG00000025769.1"; havana_transcript "OTTMUST00000063471.1";
chr5	HAVANA	exon	117493554	117493838	0	-	.	gene_id "ENSMUSG00000122690.1"; transcript_id "ENSMUST00000254272.1"; gene_type "lncRNA"; gene_name "ENSMUSG00000122690"; transcript_type "lncRNA"; transcript_name "ENSMUST00000254272"; exon_number 2; exon_id "ENSMUSE00001505171.1"; level 2; tag "basic"; tag "Ensembl_canonical"; tag "GENCODE_Primary"; tag "TAGENE";
chr5	HAVANA	gene	117493554	117494811	0	-	.	gene_id "ENSMUSG00000122690.1"; gene_type "lncRNA"; gene_name "ENSMUSG00000122690"; level 2;
chr5	HAVANA	transcript	117493554	117494811	0	-	.	gene_id "ENSMUSG00000122690.1"; transcript_id "ENSMUST00000254272.1"; gene_type "lncRNA"; gene_name "ENSMUSG00000122690"; transcript_type "lncRNA"; transcript_name "ENSMUST00000254272"; level 2; tag "basic"; tag "Ensembl_canonical"; tag "GENCODE_Primary"; tag "TAGENE";
chr5	HAVANA	exon	117493559	117493828	0	-	.	gene_id "ENSMUSG00000122690.1"; transcript_id "ENSMUST00000254273.1"; gene_type "lncRNA"; gene_name "ENSMUSG00000122690"; transcript_type "lncRNA"; transcript_name "ENSMUST00000254273"; exon_number 2; exon_id "ENSMUSE00001505172.1"; level 2; tag "TAGENE";
chr5	HAVANA	transcript	117493559	117494773	0	-	.	gene_id "ENSMUSG00000122690.1"; transcript_id "ENSMUST00000254273.1"; gene_type "lncRNA"; gene_name "ENSMUSG00000122690"; transcript_type "lncRNA"; transcript_name "ENSMUST00000254273"; level 2; tag "TAGENE";
chr5	HAVANA	exon	117494692	117494773	0	-	.	gene_id "ENSMUSG00000122690.1"; transcript_id "ENSMUST00000254273.1"; gene_type "lncRNA"; gene_name "ENSMUSG00000122690"; transcript_type "lncRNA"; transcript_name "ENSMUST00000254273"; exon_number 1; exon_id "ENSMUSE00001505170.1"; level 2; tag "TAGENE";
chr5	HAVANA	exon	117494692	117494811	0	-	.	gene_id "ENSMUSG00000122690.1"; transcript_id "ENSMUST00000254272.1"; gene_type "lncRNA"; gene_name "ENSMUSG00000122690"; transcript_type "lncRNA"; transcript_name "ENSMUST00000254272"; exon_number 1; exon_id "ENSMUSE00001505173.1"; level 2; tag "basic"; tag "Ensembl_canonical"; tag "GENCODE_Primary"; tag "TAGENE";
chr5	sragcm37_es	exon	117502580	117503251	0.00943935431139266	-	.	gene_id "sragcm37_gene_39326"; transcript_id "sragcm37_gene_39326_tx_2"; exon_id "chr5_117502580_117503251_-"; exonnum "3"; txlen "968";
chr5	sragcm37_mid	exon	117505729	117505877	0.00943935431139266	-	.	gene_id "sragcm37_gene_39326"; transcript_id "sragcm37_gene_39326_tx_2"; exon_id "chr5_117505729_117505877_-"; exonnum "2"; txlen "968";
chr5	sragcm37_mid	exon	117510247	117510393	0.00943935431139266	-	.	gene_id "sragcm37_gene_39326"; transcript_id "sragcm37_gene_39326_tx_2"; exon_id "chr5_117510247_117510393_-"; exonnum "1"; txlen "968";
chr5	HAVANA	UTR	117516168	117517877	0	-	.	gene_id "ENSMUSG00000029363.15"; transcript_id "ENSMUST00000086461.13"; gene_type "protein_coding"; gene_name "Rfc5"; transcript_type "protein_coding"; transcript_name "Rfc5-201"; exon_number 11; exon_id "ENSMUSE00000539175.6"; level 2; protein_id "ENSMUSP00000083652.7"; transcript_support_level "1"; mgi_id "MGI:1919401"; tag "basic"; tag "Ensembl_canonical"; tag "GENCODE_Primary"; tag "appris_principal_1"; tag "CCDS"; ccdsid "CCDS39235.1"; havana_gene "OTTMUSG00000025772.1"; havana_transcript "OTTMUST00000063479.1";
chr5	HAVANA	exon	117516168	117517971	0	-	.	gene_id "ENSMUSG00000029363.15"; transcript_id "ENSMUST00000086461.13"; gene_type "protein_coding"; gene_name "Rfc5"; transcript_type "protein_coding"; transcript_name "Rfc5-201"; exon_number 11; exon_id "ENSMUSE00000539175.6"; level 2; protein_id "ENSMUSP00000083652.7"; transcript_support_level "1"; mgi_id "MGI:1919401"; tag "basic"; tag "Ensembl_canonical"; tag "GENCODE_Primary"; tag "appris_principal_1"; tag "CCDS"; ccdsid "CCDS39235.1"; havana_gene "OTTMUSG00000025772.1"; havana_transcript "OTTMUST00000063479.1";
chr5	HAVANA	gene	117516168	117527112	0	-	.	gene_id "ENSMUSG00000029363.15"; gene_type "protein_coding"; gene_name "Rfc5"; level 2; mgi_id "MGI:1919401"; havana_gene "OTTMUSG00000025772.1";
chr5	HAVANA	transcript	117516168	117527112	0	-	.	gene_id "ENSMUSG00000029363.15"; transcript_id "ENSMUST00000086461.13"; gene_type "protein_coding"; gene_name "Rfc5"; transcript_type "protein_coding"; transcript_name "Rfc5-201"; level 2; protein_id "ENSMUSP00000083652.7"; transcript_support_level "1"; mgi_id "MGI:1919401"; tag "basic"; tag "Ensembl_canonical"; tag "GENCODE_Primary"; tag "appris_principal_1"; tag "CCDS"; ccdsid "CCDS39235.1"; havana_gene "OTTMUSG00000025772.1"; havana_transcript "OTTMUST00000063479.1";
chr5	HAVANA	exon	117516470	117518886	0	-	.	gene_id "ENSMUSG00000029363.15"; transcript_id "ENSMUST00000150962.8"; gene_type "protein_coding"; gene_name "Rfc5"; transcript_type "retained_intron"; transcript_name "Rfc5-206"; exon_number 9; exon_id "ENSMUSE00000833235.2"; level 2; transcript_support_level "2"; mgi_id "MGI:1919401"; havana_gene "OTTMUSG00000025772.1"; havana_transcript "OTTMUST00000063495.1";
chr5	HAVANA	transcript	117516470	117527087	0	-	.	gene_id "ENSMUSG00000029363.15"; transcript_id "ENSMUST00000150962.8"; gene_type "protein_coding"; gene_name "Rfc5"; transcript_type "retained_intron"; transcript_name "Rfc5-206"; level 2; transcript_support_level "2"; mgi_id "MGI:1919401"; havana_gene "OTTMUSG00000025772.1"; havana_transcript "OTTMUST00000063495.1";
chr5	HAVANA	exon	117517682	117517971	0	-	.	gene_id "ENSMUSG00000029363.15"; transcript_id "ENSMUST00000129369.2"; gene_type "protein_coding"; gene_name "Rfc5"; transcript_type "retained_intron"; transcript_name "Rfc5-205"; exon_number 2; exon_id "ENSMUSE00000778720.2"; level 2; transcript_support_level "2"; mgi_id "MGI:1919401"; havana_gene "OTTMUSG00000025772.1"; havana_transcript "OTTMUST00000063498.1";
chr5	ENSEMBL_gcm37	exon	117517682	117517971	1.78218078767335	-	.	gene_id "ENSMUSG00000029363.15"; transcript_id "ENSMUSG00000029363.15_tx_2"; exon_id "chr5_117517682_117517971_-"; exonnum "12"; txlen "1400";
chr5	HAVANA	transcript	117517682	117518916	0	-	.	gene_id "ENSMUSG00000029363.15"; transcript_id "ENSMUST00000129369.2"; gene_type "protein_coding"; gene_name "Rfc5"; transcript_type "retained_intron"; transcript_name "Rfc5-205"; level 2; transcript_support_level "2"; mgi_id "MGI:1919401"; havana_gene "OTTMUSG00000025772.1"; havana_transcript "OTTMUST00000063498.1";
chr5	HAVANA	stop_codon	117517875	117517877	0	-	0	gene_id "ENSMUSG00000029363.15"; transcript_id "ENSMUST00000086461.13"; gene_type "protein_coding"; gene_name "Rfc5"; transcript_type "protein_coding"; transcript_name "Rfc5-201"; exon_number 11; exon_id "ENSMUSE00000539175.6"; level 2; protein_id "ENSMUSP00000083652.7"; transcript_support_level "1"; mgi_id "MGI:1919401"; tag "basic"; tag "Ensembl_canonical"; tag "GENCODE_Primary"; tag "appris_principal_1"; tag "CCDS"; ccdsid "CCDS39235.1"; havana_gene "OTTMUSG00000025772.1"; havana_transcript "OTTMUST00000063479.1";
chr5	HAVANA	CDS	117517878	117517971	0	-	1	gene_id "ENSMUSG00000029363.15"; transcript_id "ENSMUST00000086461.13"; gene_type "protein_coding"; gene_name "Rfc5"; transcript_type "protein_coding"; transcript_name "Rfc5-201"; exon_number 11; exon_id "ENSMUSE00000539175.6"; level 2; protein_id "ENSMUSP00000083652.7"; transcript_support_level "1"; mgi_id "MGI:1919401"; tag "basic"; tag "Ensembl_canonical"; tag "GENCODE_Primary"; tag "appris_principal_1"; tag "CCDS"; ccdsid "CCDS39235.1"; havana_gene "OTTMUSG00000025772.1"; havana_transcript "OTTMUST00000063479.1";
chr5	HAVANA	exon	117517906	117517971	0	-	.	gene_id "ENSMUSG00000029363.15"; transcript_id "ENSMUST00000123392.2"; gene_type "protein_coding"; gene_name "Rfc5"; transcript_type "retained_intron"; transcript_name "Rfc5-203"; exon_number 2; exon_id "ENSMUSE00000808392.2"; level 2; transcript_support_level "5"; mgi_id "MGI:1919401"; havana_gene "OTTMUSG00000025772.1"; havana_transcript "OTTMUST00000063499.1";
chr5	HAVANA	transcript	117517906	117518281	0	-	.	gene_id "ENSMUSG00000029363.15"; transcript_id "ENSMUST00000123392.2"; gene_type "protein_coding"; gene_name "Rfc5"; transcript_type "retained_intron"; transcript_name "Rfc5-203"; level 2; transcript_support_level "5"; mgi_id "MGI:1919401"; havana_gene "OTTMUSG00000025772.1"; havana_transcript "OTTMUST00000063499.1";
chr5	sragcm37_mid	exon	117518084	117518203	1.78218078767335	-	.	gene_id "ENSMUSG00000029363.15"; transcript_id "ENSMUSG00000029363.15_tx_2"; exon_id "chr5_117518084_117518203_-"; exonnum "11"; txlen "1400";
chr5	HAVANA	exon	117518084	117518281	0	-	.	gene_id "ENSMUSG00000029363.15"; transcript_id "ENSMUST00000123392.2"; gene_type "protein_coding"; gene_name "Rfc5"; transcript_type "retained_intron"; transcript_name "Rfc5-203"; exon_number 1; exon_id "ENSMUSE00000773997.2"; level 2; transcript_support_level "5"; mgi_id "MGI:1919401"; havana_gene "OTTMUSG00000025772.1"; havana_transcript "OTTMUST00000063499.1";
chr5	HAVANA	exon	117518832	117518886	0	-	.	gene_id "ENSMUSG00000029363.15"; transcript_id "ENSMUST00000086461.13"; gene_type "protein_coding"; gene_name "Rfc5"; transcript_type "protein_coding"; transcript_name "Rfc5-201"; exon_number 10; exon_id "ENSMUSE00000292215.4"; level 2; protein_id "ENSMUSP00000083652.7"; transcript_support_level "1"; mgi_id "MGI:1919401"; tag "basic"; tag "Ensembl_canonical"; tag "GENCODE_Primary"; tag "appris_principal_1"; tag "CCDS"; ccdsid "CCDS39235.1"; havana_gene "OTTMUSG00000025772.1"; havana_transcript "OTTMUST00000063479.1";
chr5	HAVANA	CDS	117518832	117518886	0	-	2	gene_id "ENSMUSG00000029363.15"; transcript_id "ENSMUST00000086461.13"; gene_type "protein_coding"; gene_name "Rfc5"; transcript_type "protein_coding"; transcript_name "Rfc5-201"; exon_number 10; exon_id "ENSMUSE00000292215.4"; level 2; protein_id "ENSMUSP00000083652.7"; transcript_support_level "1"; mgi_id "MGI:1919401"; tag "basic"; tag "Ensembl_canonical"; tag "GENCODE_Primary"; tag "appris_principal_1"; tag "CCDS"; ccdsid "CCDS39235.1"; havana_gene "OTTMUSG00000025772.1"; havana_transcript "OTTMUST00000063479.1";
chr5	ENSEMBL_gcm37	exon	117518832	117518886	1.78218078767335	-	.	gene_id "ENSMUSG00000029363.15"; transcript_id "ENSMUSG00000029363.15_tx_2"; exon_id "chr5_117518832_117518886_-"; exonnum "10"; txlen "1400";
chr5	HAVANA	exon	117518832	117518916	0	-	.	gene_id "ENSMUSG00000029363.15"; transcript_id "ENSMUST00000129369.2"; gene_type "protein_coding"; gene_name "Rfc5"; transcript_type "retained_intron"; transcript_name "Rfc5-205"; exon_number 1; exon_id "ENSMUSE00000796638.2"; level 2; transcript_support_level "2"; mgi_id "MGI:1919401"; havana_gene "OTTMUSG00000025772.1"; havana_transcript "OTTMUST00000063498.1";
chr5	HAVANA	exon	117519781	117520530	0	-	.	gene_id "ENSMUSG00000029363.15"; transcript_id "ENSMUST00000126262.2"; gene_type "protein_coding"; gene_name "Rfc5"; transcript_type "retained_intron"; transcript_name "Rfc5-204"; exon_number 6; exon_id "ENSMUSE00000739335.2"; level 2; transcript_support_level "2"; mgi_id "MGI:1919401"; havana_gene "OTTMUSG00000025772.1"; havana_transcript "OTTMUST00000063497.1";
chr5	HAVANA	transcript	117519781	117524896	0	-	.	gene_id "ENSMUSG00000029363.15"; transcript_id "ENSMUST00000126262.2"; gene_type "protein_coding"; gene_name "Rfc5"; transcript_type "retained_intron"; transcript_name "Rfc5-204"; level 2; transcript_support_level "2"; mgi_id "MGI:1919401"; havana_gene "OTTMUSG00000025772.1"; havana_transcript "OTTMUST00000063497.1";
chr5	HAVANA	exon	117519901	117519978	0	-	.	gene_id "ENSMUSG00000029363.15"; transcript_id "ENSMUST00000086461.13"; gene_type "protein_coding"; gene_name "Rfc5"; transcript_type "protein_coding"; transcript_name "Rfc5-201"; exon_number 9; exon_id "ENSMUSE00000188212.4"; level 2; protein_id "ENSMUSP00000083652.7"; transcript_support_level "1"; mgi_id "MGI:1919401"; tag "basic"; tag "Ensembl_canonical"; tag "GENCODE_Primary"; tag "appris_principal_1"; tag "CCDS"; ccdsid "CCDS39235.1"; havana_gene "OTTMUSG00000025772.1"; havana_transcript "OTTMUST00000063479.1";
chr5	HAVANA	CDS	117519901	117519978	0	-	2	gene_id "ENSMUSG00000029363.15"; transcript_id "ENSMUST00000086461.13"; gene_type "protein_coding"; gene_name "Rfc5"; transcript_type "protein_coding"; transcript_name "Rfc5-201"; exon_number 9; exon_id "ENSMUSE00000188212.4"; level 2; protein_id "ENSMUSP00000083652.7"; transcript_support_level "1"; mgi_id "MGI:1919401"; tag "basic"; tag "Ensembl_canonical"; tag "GENCODE_Primary"; tag "appris_principal_1"; tag "CCDS"; ccdsid "CCDS39235.1"; havana_gene "OTTMUSG00000025772.1"; havana_transcript "OTTMUST00000063479.1";
chr5	ENSEMBL_gcm37	exon	117519901	117519978	1.78218078767335	-	.	gene_id "ENSMUSG00000029363.15"; transcript_id "ENSMUSG00000029363.15_tx_2"; exon_id "chr5_117519901_117519978_-"; exonnum "9"; txlen "1400";
chr5	HAVANA	exon	117519901	117520530	0	-	.	gene_id "ENSMUSG00000029363.15"; transcript_id "ENSMUST00000150962.8"; gene_type "protein_coding"; gene_name "Rfc5"; transcript_type "retained_intron"; transcript_name "Rfc5-206"; exon_number 8; exon_id "ENSMUSE00000769895.2"; level 2; transcript_support_level "2"; mgi_id "MGI:1919401"; havana_gene "OTTMUSG00000025772.1"; havana_transcript "OTTMUST00000063495.1";
chr5	HAVANA	exon	117520401	117520530	0	-	.	gene_id "ENSMUSG00000029363.15"; transcript_id "ENSMUST00000086461.13"; gene_type "protein_coding"; gene_name "Rfc5"; transcript_type "protein_coding"; transcript_name "Rfc5-201"; exon_number 8; exon_id "ENSMUSE00000188213.4"; level 2; protein_id "ENSMUSP00000083652.7"; transcript_support_level "1"; mgi_id "MGI:1919401"; tag "basic"; tag "Ensembl_canonical"; tag "GENCODE_Primary"; tag "appris_principal_1"; tag "CCDS"; ccdsid "CCDS39235.1"; havana_gene "OTTMUSG00000025772.1"; havana_transcript "OTTMUST00000063479.1";
chr5	HAVANA	CDS	117520401	117520530	0	-	0	gene_id "ENSMUSG00000029363.15"; transcript_id "ENSMUST00000086461.13"; gene_type "protein_coding"; gene_name "Rfc5"; transcript_type "protein_coding"; transcript_name "Rfc5-201"; exon_number 8; exon_id "ENSMUSE00000188213.4"; level 2; protein_id "ENSMUSP00000083652.7"; transcript_support_level "1"; mgi_id "MGI:1919401"; tag "basic"; tag "Ensembl_canonical"; tag "GENCODE_Primary"; tag "appris_principal_1"; tag "CCDS"; ccdsid "CCDS39235.1"; havana_gene "OTTMUSG00000025772.1"; havana_transcript "OTTMUST00000063479.1";
chr5	ENSEMBL_gcm37	exon	117520401	117520530	1.78218078767335	-	.	gene_id "ENSMUSG00000029363.15"; transcript_id "ENSMUSG00000029363.15_tx_2"; exon_id "chr5_117520401_117520530_-"; exonnum "8"; txlen "1400";
chr5	HAVANA	exon	117520844	117520925	0	-	.	gene_id "ENSMUSG00000029363.15"; transcript_id "ENSMUST00000086461.13"; gene_type "protein_coding"; gene_name "Rfc5"; transcript_type "protein_coding"; transcript_name "Rfc5-201"; exon_number 7; exon_id "ENSMUSE00001263884.2"; level 2; protein_id "ENSMUSP00000083652.7"; transcript_support_level "1"; mgi_id "MGI:1919401"; tag "basic"; tag "Ensembl_canonical"; tag "GENCODE_Primary"; tag "appris_principal_1"; tag "CCDS"; ccdsid "CCDS39235.1"; havana_gene "OTTMUSG00000025772.1"; havana_transcript "OTTMUST00000063479.1";
chr5	HAVANA	CDS	117520844	117520925	0	-	1	gene_id "ENSMUSG00000029363.15"; transcript_id "ENSMUST00000086461.13"; gene_type "protein_coding"; gene_name "Rfc5"; transcript_type "protein_coding"; transcript_name "Rfc5-201"; exon_number 7; exon_id "ENSMUSE00001263884.2"; level 2; protein_id "ENSMUSP00000083652.7"; transcript_support_level "1"; mgi_id "MGI:1919401"; tag "basic"; tag "Ensembl_canonical"; tag "GENCODE_Primary"; tag "appris_principal_1"; tag "CCDS"; ccdsid "CCDS39235.1"; havana_gene "OTTMUSG00000025772.1"; havana_transcript "OTTMUST00000063479.1";
chr5	HAVANA	exon	117520844	117520925	0	-	.	gene_id "ENSMUSG00000029363.15"; transcript_id "ENSMUST00000150962.8"; gene_type "protein_coding"; gene_name "Rfc5"; transcript_type "retained_intron"; transcript_name "Rfc5-206"; exon_number 7; exon_id "ENSMUSE00001218427.2"; level 2; transcript_support_level "2"; mgi_id "MGI:1919401"; havana_gene "OTTMUSG00000025772.1"; havana_transcript "OTTMUST00000063495.1";
chr5	HAVANA	exon	117520844	117520925	0	-	.	gene_id "ENSMUSG00000029363.15"; transcript_id "ENSMUST00000126262.2"; gene_type "protein_coding"; gene_name "Rfc5"; transcript_type "retained_intron"; transcript_name "Rfc5-204"; exon_number 5; exon_id "ENSMUSE00001218427.2"; level 2; transcript_support_level "2"; mgi_id "MGI:1919401"; havana_gene "OTTMUSG00000025772.1"; havana_transcript "OTTMUST00000063497.1";
chr5	ENSEMBL_gcm37	exon	117520844	117520925	1.78218078767335	-	.	gene_id "ENSMUSG00000029363.15"; transcript_id "ENSMUSG00000029363.15_tx_2"; exon_id "chr5_117520844_117520925_-"; exonnum "7"; txlen "1400";
chr5	HAVANA	exon	117521460	117521619	0	-	.	gene_id "ENSMUSG00000029363.15"; transcript_id "ENSMUST00000086461.13"; gene_type "protein_coding"; gene_name "Rfc5"; transcript_type "protein_coding"; transcript_name "Rfc5-201"; exon_number 6; exon_id "ENSMUSE00001307808.2"; level 2; protein_id "ENSMUSP00000083652.7"; transcript_support_level "1"; mgi_id "MGI:1919401"; tag "basic"; tag "Ensembl_canonical"; tag "GENCODE_Primary"; tag "appris_principal_1"; tag "CCDS"; ccdsid "CCDS39235.1"; havana_gene "OTTMUSG00000025772.1"; havana_transcript "OTTMUST00000063479.1";
chr5	HAVANA	CDS	117521460	117521619	0	-	2	gene_id "ENSMUSG00000029363.15"; transcript_id "ENSMUST00000086461.13"; gene_type "protein_coding"; gene_name "Rfc5"; transcript_type "protein_coding"; transcript_name "Rfc5-201"; exon_number 6; exon_id "ENSMUSE00001307808.2"; level 2; protein_id "ENSMUSP00000083652.7"; transcript_support_level "1"; mgi_id "MGI:1919401"; tag "basic"; tag "Ensembl_canonical"; tag "GENCODE_Primary"; tag "appris_principal_1"; tag "CCDS"; ccdsid "CCDS39235.1"; havana_gene "OTTMUSG00000025772.1"; havana_transcript "OTTMUST00000063479.1";
chr5	HAVANA	exon	117521460	117521619	0	-	.	gene_id "ENSMUSG00000029363.15"; transcript_id "ENSMUST00000150962.8"; gene_type "protein_coding"; gene_name "Rfc5"; transcript_type "retained_intron"; transcript_name "Rfc5-206"; exon_number 6; exon_id "ENSMUSE00001299971.2"; level 2; transcript_support_level "2"; mgi_id "MGI:1919401"; havana_gene "OTTMUSG00000025772.1"; havana_transcript "OTTMUST00000063495.1";
chr5	HAVANA	exon	117521460	117521619	0	-	.	gene_id "ENSMUSG00000029363.15"; transcript_id "ENSMUST00000126262.2"; gene_type "protein_coding"; gene_name "Rfc5"; transcript_type "retained_intron"; transcript_name "Rfc5-204"; exon_number 4; exon_id "ENSMUSE00001299971.2"; level 2; transcript_support_level "2"; mgi_id "MGI:1919401"; havana_gene "OTTMUSG00000025772.1"; havana_transcript "OTTMUST00000063497.1";
chr5	ENSEMBL_gcm37	exon	117521460	117521619	1.78218078767335	-	.	gene_id "ENSMUSG00000029363.15"; transcript_id "ENSMUSG00000029363.15_tx_2"; exon_id "chr5_117521460_117521619_-"; exonnum "6"; txlen "1400";
chr5	HAVANA	exon	117522596	117522669	0	-	.	gene_id "ENSMUSG00000029363.15"; transcript_id "ENSMUST00000086461.13"; gene_type "protein_coding"; gene_name "Rfc5"; transcript_type "protein_coding"; transcript_name "Rfc5-201"; exon_number 5; exon_id "ENSMUSE00001286183.2"; level 2; protein_id "ENSMUSP00000083652.7"; transcript_support_level "1"; mgi_id "MGI:1919401"; tag "basic"; tag "Ensembl_canonical"; tag "GENCODE_Primary"; tag "appris_principal_1"; tag "CCDS"; ccdsid "CCDS39235.1"; havana_gene "OTTMUSG00000025772.1"; havana_transcript "OTTMUST00000063479.1";
chr5	HAVANA	CDS	117522596	117522669	0	-	1	gene_id "ENSMUSG00000029363.15"; transcript_id "ENSMUST00000086461.13"; gene_type "protein_coding"; gene_name "Rfc5"; transcript_type "protein_coding"; transcript_name "Rfc5-201"; exon_number 5; exon_id "ENSMUSE00001286183.2"; level 2; protein_id "ENSMUSP00000083652.7"; transcript_support_level "1"; mgi_id "MGI:1919401"; tag "basic"; tag "Ensembl_canonical"; tag "GENCODE_Primary"; tag "appris_principal_1"; tag "CCDS"; ccdsid "CCDS39235.1"; havana_gene "OTTMUSG00000025772.1"; havana_transcript "OTTMUST00000063479.1";
chr5	HAVANA	exon	117522596	117522669	0	-	.	gene_id "ENSMUSG00000029363.15"; transcript_id "ENSMUST00000150962.8"; gene_type "protein_coding"; gene_name "Rfc5"; transcript_type "retained_intron"; transcript_name "Rfc5-206"; exon_number 5; exon_id "ENSMUSE00001278740.2"; level 2; transcript_support_level "2"; mgi_id "MGI:1919401"; havana_gene "OTTMUSG00000025772.1"; havana_transcript "OTTMUST00000063495.1";
chr5	HAVANA	exon	117522596	117522669	0	-	.	gene_id "ENSMUSG00000029363.15"; transcript_id "ENSMUST00000126262.2"; gene_type "protein_coding"; gene_name "Rfc5"; transcript_type "retained_intron"; transcript_name "Rfc5-204"; exon_number 3; exon_id "ENSMUSE00001278740.2"; level 2; transcript_support_level "2"; mgi_id "MGI:1919401"; havana_gene "OTTMUSG00000025772.1"; havana_transcript "OTTMUST00000063497.1";
chr5	ENSEMBL_gcm37	exon	117522596	117522669	1.78218078767335	-	.	gene_id "ENSMUSG00000029363.15"; transcript_id "ENSMUSG00000029363.15_tx_2"; exon_id "chr5_117522596_117522669_-"; exonnum "5"; txlen "1400";
chr5	HAVANA	exon	117523453	117523532	0	-	.	gene_id "ENSMUSG00000029363.15"; transcript_id "ENSMUST00000086461.13"; gene_type "protein_coding"; gene_name "Rfc5"; transcript_type "protein_coding"; transcript_name "Rfc5-201"; exon_number 4; exon_id "ENSMUSE00001296007.2"; level 2; protein_id "ENSMUSP00000083652.7"; transcript_support_level "1"; mgi_id "MGI:1919401"; tag "basic"; tag "Ensembl_canonical"; tag "GENCODE_Primary"; tag "appris_principal_1"; tag "CCDS"; ccdsid "CCDS39235.1"; havana_gene "OTTMUSG00000025772.1"; havana_transcript "OTTMUST00000063479.1";
chr5	HAVANA	CDS	117523453	117523532	0	-	0	gene_id "ENSMUSG00000029363.15"; transcript_id "ENSMUST00000086461.13"; gene_type "protein_coding"; gene_name "Rfc5"; transcript_type "protein_coding"; transcript_name "Rfc5-201"; exon_number 4; exon_id "ENSMUSE00001296007.2"; level 2; protein_id "ENSMUSP00000083652.7"; transcript_support_level "1"; mgi_id "MGI:1919401"; tag "basic"; tag "Ensembl_canonical"; tag "GENCODE_Primary"; tag "appris_principal_1"; tag "CCDS"; ccdsid "CCDS39235.1"; havana_gene "OTTMUSG00000025772.1"; havana_transcript "OTTMUST00000063479.1";
chr5	HAVANA	exon	117523453	117523532	0	-	.	gene_id "ENSMUSG00000029363.15"; transcript_id "ENSMUST00000150962.8"; gene_type "protein_coding"; gene_name "Rfc5"; transcript_type "retained_intron"; transcript_name "Rfc5-206"; exon_number 4; exon_id "ENSMUSE00001298694.2"; level 2; transcript_support_level "2"; mgi_id "MGI:1919401"; havana_gene "OTTMUSG00000025772.1"; havana_transcript "OTTMUST00000063495.1";
chr5	HAVANA	exon	117523453	117523532	0	-	.	gene_id "ENSMUSG00000029363.15"; transcript_id "ENSMUST00000126262.2"; gene_type "protein_coding"; gene_name "Rfc5"; transcript_type "retained_intron"; transcript_name "Rfc5-204"; exon_number 2; exon_id "ENSMUSE00001298694.2"; level 2; transcript_support_level "2"; mgi_id "MGI:1919401"; havana_gene "OTTMUSG00000025772.1"; havana_transcript "OTTMUST00000063497.1";
chr5	ENSEMBL_gcm37	exon	117523453	117523532	1.78218078767335	-	.	gene_id "ENSMUSG00000029363.15"; transcript_id "ENSMUSG00000029363.15_tx_2"; exon_id "chr5_117523453_117523532_-"; exonnum "4"; txlen "1400";
chr5	HAVANA	UTR	117524346	117524714	0	-	.	gene_id "ENSMUSG00000029363.15"; transcript_id "ENSMUST00000111953.2"; gene_type "protein_coding"; gene_name "Rfc5"; transcript_type "protein_coding"; transcript_name "Rfc5-202"; exon_number 3; exon_id "ENSMUSE00000689882.2"; level 2; protein_id "ENSMUSP00000107584.2"; transcript_support_level "1"; mgi_id "MGI:1919401"; tag "basic"; havana_gene "OTTMUSG00000025772.1"; havana_transcript "OTTMUST00000063496.1";
chr5	HAVANA	exon	117524346	117524923	0	-	.	gene_id "ENSMUSG00000029363.15"; transcript_id "ENSMUST00000111953.2"; gene_type "protein_coding"; gene_name "Rfc5"; transcript_type "protein_coding"; transcript_name "Rfc5-202"; exon_number 3; exon_id "ENSMUSE00000689882.2"; level 2; protein_id "ENSMUSP00000107584.2"; transcript_support_level "1"; mgi_id "MGI:1919401"; tag "basic"; havana_gene "OTTMUSG00000025772.1"; havana_transcript "OTTMUST00000063496.1";
chr5	HAVANA	transcript	117524346	117527110	0	-	.	gene_id "ENSMUSG00000029363.15"; transcript_id "ENSMUST00000111953.2"; gene_type "protein_coding"; gene_name "Rfc5"; transcript_type "protein_coding"; transcript_name "Rfc5-202"; level 2; protein_id "ENSMUSP00000107584.2"; transcript_support_level "1"; mgi_id "MGI:1919401"; tag "basic"; havana_gene "OTTMUSG00000025772.1"; havana_transcript "OTTMUST00000063496.1";
chr5	HAVANA	stop_codon	117524712	117524714	0	-	0	gene_id "ENSMUSG00000029363.15"; transcript_id "ENSMUST00000111953.2"; gene_type "protein_coding"; gene_name "Rfc5"; transcript_type "protein_coding"; transcript_name "Rfc5-202"; exon_number 3; exon_id "ENSMUSE00000689882.2"; level 2; protein_id "ENSMUSP00000107584.2"; transcript_support_level "1"; mgi_id "MGI:1919401"; tag "basic"; havana_gene "OTTMUSG00000025772.1"; havana_transcript "OTTMUST00000063496.1";
chr5	HAVANA	CDS	117524715	117524923	0	-	2	gene_id "ENSMUSG00000029363.15"; transcript_id "ENSMUST00000111953.2"; gene_type "protein_coding"; gene_name "Rfc5"; transcript_type "protein_coding"; transcript_name "Rfc5-202"; exon_number 3; exon_id "ENSMUSE00000689882.2"; level 2; protein_id "ENSMUSP00000107584.2"; transcript_support_level "1"; mgi_id "MGI:1919401"; tag "basic"; havana_gene "OTTMUSG00000025772.1"; havana_transcript "OTTMUST00000063496.1";
chr5	HAVANA	exon	117524787	117524896	0	-	.	gene_id "ENSMUSG00000029363.15"; transcript_id "ENSMUST00000126262.2"; gene_type "protein_coding"; gene_name "Rfc5"; transcript_type "retained_intron"; transcript_name "Rfc5-204"; exon_number 1; exon_id "ENSMUSE00000738652.2"; level 2; transcript_support_level "2"; mgi_id "MGI:1919401"; havana_gene "OTTMUSG00000025772.1"; havana_transcript "OTTMUST00000063497.1";
chr5	HAVANA	exon	117524787	117524923	0	-	.	gene_id "ENSMUSG00000029363.15"; transcript_id "ENSMUST00000086461.13"; gene_type "protein_coding"; gene_name "Rfc5"; transcript_type "protein_coding"; transcript_name "Rfc5-201"; exon_number 3; exon_id "ENSMUSE00001241314.2"; level 2; protein_id "ENSMUSP00000083652.7"; transcript_support_level "1"; mgi_id "MGI:1919401"; tag "basic"; tag "Ensembl_canonical"; tag "GENCODE_Primary"; tag "appris_principal_1"; tag "CCDS"; ccdsid "CCDS39235.1"; havana_gene "OTTMUSG00000025772.1"; havana_transcript "OTTMUST00000063479.1";
chr5	HAVANA	CDS	117524787	117524923	0	-	2	gene_id "ENSMUSG00000029363.15"; transcript_id "ENSMUST00000086461.13"; gene_type "protein_coding"; gene_name "Rfc5"; transcript_type "protein_coding"; transcript_name "Rfc5-201"; exon_number 3; exon_id "ENSMUSE00001241314.2"; level 2; protein_id "ENSMUSP00000083652.7"; transcript_support_level "1"; mgi_id "MGI:1919401"; tag "basic"; tag "Ensembl_canonical"; tag "GENCODE_Primary"; tag "appris_principal_1"; tag "CCDS"; ccdsid "CCDS39235.1"; havana_gene "OTTMUSG00000025772.1"; havana_transcript "OTTMUST00000063479.1";
chr5	HAVANA	exon	117524787	117524923	0	-	.	gene_id "ENSMUSG00000029363.15"; transcript_id "ENSMUST00000150962.8"; gene_type "protein_coding"; gene_name "Rfc5"; transcript_type "retained_intron"; transcript_name "Rfc5-206"; exon_number 3; exon_id "ENSMUSE00001239712.2"; level 2; transcript_support_level "2"; mgi_id "MGI:1919401"; havana_gene "OTTMUSG00000025772.1"; havana_transcript "OTTMUST00000063495.1";
chr5	ENSEMBL_gcm37	exon	117524787	117524923	1.78218078767335	-	.	gene_id "ENSMUSG00000029363.15"; transcript_id "ENSMUSG00000029363.15_tx_2"; exon_id "chr5_117524787_117524923_-"; exonnum "3"; txlen "1400";
chr5	HAVANA	exon	117525934	117525998	0	-	.	gene_id "ENSMUSG00000029363.15"; transcript_id "ENSMUST00000086461.13"; gene_type "protein_coding"; gene_name "Rfc5"; transcript_type "protein_coding"; transcript_name "Rfc5-201"; exon_number 2; exon_id "ENSMUSE00001205983.2"; level 2; protein_id "ENSMUSP00000083652.7"; transcript_support_level "1"; mgi_id "MGI:1919401"; tag "basic"; tag "Ensembl_canonical"; tag "GENCODE_Primary"; tag "appris_principal_1"; tag "CCDS"; ccdsid "CCDS39235.1"; havana_gene "OTTMUSG00000025772.1"; havana_transcript "OTTMUST00000063479.1";
chr5	HAVANA	CDS	117525934	117525998	0	-	1	gene_id "ENSMUSG00000029363.15"; transcript_id "ENSMUST00000086461.13"; gene_type "protein_coding"; gene_name "Rfc5"; transcript_type "protein_coding"; transcript_name "Rfc5-201"; exon_number 2; exon_id "ENSMUSE00001205983.2"; level 2; protein_id "ENSMUSP00000083652.7"; transcript_support_level "1"; mgi_id "MGI:1919401"; tag "basic"; tag "Ensembl_canonical"; tag "GENCODE_Primary"; tag "appris_principal_1"; tag "CCDS"; ccdsid "CCDS39235.1"; havana_gene "OTTMUSG00000025772.1"; havana_transcript "OTTMUST00000063479.1";
chr5	HAVANA	exon	117525934	117525998	0	-	.	gene_id "ENSMUSG00000029363.15"; transcript_id "ENSMUST00000150962.8"; gene_type "protein_coding"; gene_name "Rfc5"; transcript_type "retained_intron"; transcript_name "Rfc5-206"; exon_number 2; exon_id "ENSMUSE00001284122.2"; level 2; transcript_support_level "2"; mgi_id "MGI:1919401"; havana_gene "OTTMUSG00000025772.1"; havana_transcript "OTTMUST00000063495.1";
chr5	HAVANA	exon	117525934	117525998	0	-	.	gene_id "ENSMUSG00000029363.15"; transcript_id "ENSMUST00000111953.2"; gene_type "protein_coding"; gene_name "Rfc5"; transcript_type "protein_coding"; transcript_name "Rfc5-202"; exon_number 2; exon_id "ENSMUSE00001205983.2"; level 2; protein_id "ENSMUSP00000107584.2"; transcript_support_level "1"; mgi_id "MGI:1919401"; tag "basic"; havana_gene "OTTMUSG00000025772.1"; havana_transcript "OTTMUST00000063496.1";
chr5	HAVANA	CDS	117525934	117525998	0	-	1	gene_id "ENSMUSG00000029363.15"; transcript_id "ENSMUST00000111953.2"; gene_type "protein_coding"; gene_name "Rfc5"; transcript_type "protein_coding"; transcript_name "Rfc5-202"; exon_number 2; exon_id "ENSMUSE00001205983.2"; level 2; protein_id "ENSMUSP00000107584.2"; transcript_support_level "1"; mgi_id "MGI:1919401"; tag "basic"; havana_gene "OTTMUSG00000025772.1"; havana_transcript "OTTMUST00000063496.1";
chr5	ENSEMBL_gcm37	exon	117525934	117525998	1.78218078767335	-	.	gene_id "ENSMUSG00000029363.15"; transcript_id "ENSMUSG00000029363.15_tx_2"; exon_id "chr5_117525934_117525998_-"; exonnum "2"; txlen "1400";
chr5	HAVANA	CDS	117526982	117527043	0	-	0	gene_id "ENSMUSG00000029363.15"; transcript_id "ENSMUST00000086461.13"; gene_type "protein_coding"; gene_name "Rfc5"; transcript_type "protein_coding"; transcript_name "Rfc5-201"; exon_number 1; exon_id "ENSMUSE00000824468.2"; level 2; protein_id "ENSMUSP00000083652.7"; transcript_support_level "1"; mgi_id "MGI:1919401"; tag "basic"; tag "Ensembl_canonical"; tag "GENCODE_Primary"; tag "appris_principal_1"; tag "CCDS"; ccdsid "CCDS39235.1"; havana_gene "OTTMUSG00000025772.1"; havana_transcript "OTTMUST00000063479.1";
chr5	HAVANA	CDS	117526982	117527043	0	-	0	gene_id "ENSMUSG00000029363.15"; transcript_id "ENSMUST00000111953.2"; gene_type "protein_coding"; gene_name "Rfc5"; transcript_type "protein_coding"; transcript_name "Rfc5-202"; exon_number 1; exon_id "ENSMUSE00000689883.2"; level 2; protein_id "ENSMUSP00000107584.2"; transcript_support_level "1"; mgi_id "MGI:1919401"; tag "basic"; havana_gene "OTTMUSG00000025772.1"; havana_transcript "OTTMUST00000063496.1";
chr5	HAVANA	exon	117526982	117527087	0	-	.	gene_id "ENSMUSG00000029363.15"; transcript_id "ENSMUST00000150962.8"; gene_type "protein_coding"; gene_name "Rfc5"; transcript_type "retained_intron"; transcript_name "Rfc5-206"; exon_number 1; exon_id "ENSMUSE00000292293.10"; level 2; transcript_support_level "2"; mgi_id "MGI:1919401"; havana_gene "OTTMUSG00000025772.1"; havana_transcript "OTTMUST00000063495.1";
chr5	HAVANA	exon	117526982	117527110	0	-	.	gene_id "ENSMUSG00000029363.15"; transcript_id "ENSMUST00000111953.2"; gene_type "protein_coding"; gene_name "Rfc5"; transcript_type "protein_coding"; transcript_name "Rfc5-202"; exon_number 1; exon_id "ENSMUSE00000689883.2"; level 2; protein_id "ENSMUSP00000107584.2"; transcript_support_level "1"; mgi_id "MGI:1919401"; tag "basic"; havana_gene "OTTMUSG00000025772.1"; havana_transcript "OTTMUST00000063496.1";
chr5	ENSEMBL_gcm37	exon	117526982	117527110	1.78218078767335	-	.	gene_id "ENSMUSG00000029363.15"; transcript_id "ENSMUSG00000029363.15_tx_2"; exon_id "chr5_117526982_117527110_-"; exonnum "1"; txlen "1400";
chr5	HAVANA	exon	117526982	117527112	0	-	.	gene_id "ENSMUSG00000029363.15"; transcript_id "ENSMUST00000086461.13"; gene_type "protein_coding"; gene_name "Rfc5"; transcript_type "protein_coding"; transcript_name "Rfc5-201"; exon_number 1; exon_id "ENSMUSE00000824468.2"; level 2; protein_id "ENSMUSP00000083652.7"; transcript_support_level "1"; mgi_id "MGI:1919401"; tag "basic"; tag "Ensembl_canonical"; tag "GENCODE_Primary"; tag "appris_principal_1"; tag "CCDS"; ccdsid "CCDS39235.1"; havana_gene "OTTMUSG00000025772.1"; havana_transcript "OTTMUST00000063479.1";
chr5	HAVANA	start_codon	117527041	117527043	0	-	0	gene_id "ENSMUSG00000029363.15"; transcript_id "ENSMUST00000086461.13"; gene_type "protein_coding"; gene_name "Rfc5"; transcript_type "protein_coding"; transcript_name "Rfc5-201"; exon_number 1; exon_id "ENSMUSE00000824468.2"; level 2; protein_id "ENSMUSP00000083652.7"; transcript_support_level "1"; mgi_id "MGI:1919401"; tag "basic"; tag "Ensembl_canonical"; tag "GENCODE_Primary"; tag "appris_principal_1"; tag "CCDS"; ccdsid "CCDS39235.1"; havana_gene "OTTMUSG00000025772.1"; havana_transcript "OTTMUST00000063479.1";
chr5	HAVANA	start_codon	117527041	117527043	0	-	0	gene_id "ENSMUSG00000029363.15"; transcript_id "ENSMUST00000111953.2"; gene_type "protein_coding"; gene_name "Rfc5"; transcript_type "protein_coding"; transcript_name "Rfc5-202"; exon_number 1; exon_id "ENSMUSE00000689883.2"; level 2; protein_id "ENSMUSP00000107584.2"; transcript_support_level "1"; mgi_id "MGI:1919401"; tag "basic"; havana_gene "OTTMUSG00000025772.1"; havana_transcript "OTTMUST00000063496.1";
chr5	HAVANA	UTR	117527044	117527110	0	-	.	gene_id "ENSMUSG00000029363.15"; transcript_id "ENSMUST00000111953.2"; gene_type "protein_coding"; gene_name "Rfc5"; transcript_type "protein_coding"; transcript_name "Rfc5-202"; exon_number 1; exon_id "ENSMUSE00000689883.2"; level 2; protein_id "ENSMUSP00000107584.2"; transcript_support_level "1"; mgi_id "MGI:1919401"; tag "basic"; havana_gene "OTTMUSG00000025772.1"; havana_transcript "OTTMUST00000063496.1";
chr5	HAVANA	UTR	117527044	117527112	0	-	.	gene_id "ENSMUSG00000029363.15"; transcript_id "ENSMUST00000086461.13"; gene_type "protein_coding"; gene_name "Rfc5"; transcript_type "protein_coding"; transcript_name "Rfc5-201"; exon_number 1; exon_id "ENSMUSE00000824468.2"; level 2; protein_id "ENSMUSP00000083652.7"; transcript_support_level "1"; mgi_id "MGI:1919401"; tag "basic"; tag "Ensembl_canonical"; tag "GENCODE_Primary"; tag "appris_principal_1"; tag "CCDS"; ccdsid "CCDS39235.1"; havana_gene "OTTMUSG00000025772.1"; havana_transcript "OTTMUST00000063479.1";
chr5	HAVANA	gene	117536854	117537457	0	-	.	gene_id "ENSMUSG00000128985.1"; gene_type "lncRNA"; gene_name "ENSMUSG00000128985"; level 2;
chr5	HAVANA	transcript	117536854	117537457	0	-	.	gene_id "ENSMUSG00000128985.1"; transcript_id "ENSMUST00000291029.1"; gene_type "lncRNA"; gene_name "ENSMUSG00000128985"; transcript_type "lncRNA"; transcript_name "ENSMUST00000291029"; level 2; tag "basic"; tag "Ensembl_canonical"; tag "GENCODE_Primary"; tag "TAGENE";
chr5	HAVANA	exon	117536854	117537457	0	-	.	gene_id "ENSMUSG00000128985.1"; transcript_id "ENSMUST00000291029.1"; gene_type "lncRNA"; gene_name "ENSMUSG00000128985"; transcript_type "lncRNA"; transcript_name "ENSMUST00000291029"; exon_number 1; exon_id "ENSMUSE00001576129.1"; level 2; tag "basic"; tag "Ensembl_canonical"; tag "GENCODE_Primary"; tag "TAGENE";
chr5	sragcm37_es	exon	117594687	117595702	0.376046461496259	-	.	gene_id "sragcm37_gene_64270"; transcript_id "sragcm37_gene_64270_tx_1"; exon_id "chr5_117594687_117595702_-"; exonnum "3"; txlen "1568";
chr5	sragcm37_es	exon	117594687	117595702	0.210822053306747	-	.	gene_id "sragcm37_gene_64270"; transcript_id "sragcm37_gene_64270_tx_2"; exon_id "chr5_117594687_117595702_-"; exonnum "3"; txlen "1258";
chr5	sragcm37_mid	exon	117596400	117596590	0.210822053306747	-	.	gene_id "sragcm37_gene_64270"; transcript_id "sragcm37_gene_64270_tx_2"; exon_id "chr5_117596400_117596590_-"; exonnum "2"; txlen "1258";
chr5	sragcm37_mid	exon	117596400	117596900	0.376046461496259	-	.	gene_id "sragcm37_gene_64270"; transcript_id "sragcm37_gene_64270_tx_1"; exon_id "chr5_117596400_117596900_-"; exonnum "2"; txlen "1568";
chr5	sragcm37_ss	exon	117597540	117597590	0.376046461496259	-	.	gene_id "sragcm37_gene_64270"; transcript_id "sragcm37_gene_64270_tx_1"; exon_id "chr5_117597540_117597590_-"; exonnum "1"; txlen "1568";
chr5	sragcm37_ss	exon	117597540	117597590	0.210822053306747	-	.	gene_id "sragcm37_gene_64270"; transcript_id "sragcm37_gene_64270_tx_2"; exon_id "chr5_117597540_117597590_-"; exonnum "1"; txlen "1258";
chr5	sragcm37_es	exon	117620582	117621435	0.468371743019042	-	.	gene_id "sragcm37_gene_43473"; transcript_id "sragcm37_gene_43473_tx_1"; exon_id "chr5_117620582_117621435_-"; exonnum "2"; txlen "943";
chr5	sragcm37_ss	exon	117622270	117622358	0.468371743019042	-	.	gene_id "sragcm37_gene_43473"; transcript_id "sragcm37_gene_43473_tx_1"; exon_id "chr5_117622270_117622358_-"; exonnum "1"; txlen "943";
chr5	sragcm37_es	exon	117694847	117695158	0.00431751795864631	-	.	gene_id "sragcm37_gene_45701"; transcript_id "sragcm37_gene_45701_tx_12"; exon_id "chr5_117694847_117695158_-"; exonnum "5"; txlen "761";
chr5	sragcm37_es	exon	117694847	117695158	0.0376627892860565	-	.	gene_id "sragcm37_gene_45701"; transcript_id "sragcm37_gene_45701_tx_8"; exon_id "chr5_117694847_117695158_-"; exonnum "4"; txlen "555";
chr5	sragcm37_es	exon	117704161	117705202	0.0249198612335128	-	.	gene_id "sragcm37_gene_45701"; transcript_id "sragcm37_gene_45701_tx_10"; exon_id "chr5_117704161_117705202_-"; exonnum "4"; txlen "1285";
chr5	sragcm37_es	exon	117704161	117705202	0.00389969364006764	-	.	gene_id "sragcm37_gene_45701"; transcript_id "sragcm37_gene_45701_tx_13"; exon_id "chr5_117704161_117705202_-"; exonnum "5"; txlen "1491";
chr5	sragcm37_mid	exon	117706456	117706541	0.0249198612335128	-	.	gene_id "sragcm37_gene_45701"; transcript_id "sragcm37_gene_45701_tx_10"; exon_id "chr5_117706456_117706541_-"; exonnum "3"; txlen "1285";
chr5	sragcm37_mid	exon	117706456	117706541	0.00431751795864631	-	.	gene_id "sragcm37_gene_45701"; transcript_id "sragcm37_gene_45701_tx_12"; exon_id "chr5_117706456_117706541_-"; exonnum "4"; txlen "761";
chr5	sragcm37_mid	exon	117706456	117706541	0.00389969364006764	-	.	gene_id "sragcm37_gene_45701"; transcript_id "sragcm37_gene_45701_tx_13"; exon_id "chr5_117706456_117706541_-"; exonnum "4"; txlen "1491";
chr5	sragcm37_mid	exon	117706456	117706541	0.0376627892860565	-	.	gene_id "sragcm37_gene_45701"; transcript_id "sragcm37_gene_45701_tx_8"; exon_id "chr5_117706456_117706541_-"; exonnum "3"; txlen "555";
chr5	sragcm37_mid	exon	117716300	117716378	0.0249198612335128	-	.	gene_id "sragcm37_gene_45701"; transcript_id "sragcm37_gene_45701_tx_10"; exon_id "chr5_117716300_117716378_-"; exonnum "2"; txlen "1285";
chr5	sragcm37_mid	exon	117716300	117716378	0.00431751795864631	-	.	gene_id "sragcm37_gene_45701"; transcript_id "sragcm37_gene_45701_tx_12"; exon_id "chr5_117716300_117716378_-"; exonnum "3"; txlen "761";
chr5	sragcm37_mid	exon	117716300	117716378	0.00389969364006764	-	.	gene_id "sragcm37_gene_45701"; transcript_id "sragcm37_gene_45701_tx_13"; exon_id "chr5_117716300_117716378_-"; exonnum "3"; txlen "1491";
chr5	sragcm37_mid	exon	117716300	117716378	0.0376627892860565	-	.	gene_id "sragcm37_gene_45701"; transcript_id "sragcm37_gene_45701_tx_8"; exon_id "chr5_117716300_117716378_-"; exonnum "2"; txlen "555";
chr5	sragcm37_ss	exon	117718379	117718456	0.0249198612335128	-	.	gene_id "sragcm37_gene_45701"; transcript_id "sragcm37_gene_45701_tx_10"; exon_id "chr5_117718379_117718456_-"; exonnum "1"; txlen "1285";
chr5	sragcm37_ss	exon	117718379	117718456	0.0376627892860565	-	.	gene_id "sragcm37_gene_45701"; transcript_id "sragcm37_gene_45701_tx_8"; exon_id "chr5_117718379_117718456_-"; exonnum "1"; txlen "555";
chr5	sragcm37_mid	exon	117718651	117718777	0.00431751795864631	-	.	gene_id "sragcm37_gene_45701"; transcript_id "sragcm37_gene_45701_tx_12"; exon_id "chr5_117718651_117718777_-"; exonnum "2"; txlen "761";
chr5	sragcm37_mid	exon	117718651	117718777	0.00389969364006764	-	.	gene_id "sragcm37_gene_45701"; transcript_id "sragcm37_gene_45701_tx_13"; exon_id "chr5_117718651_117718777_-"; exonnum "2"; txlen "1491";
chr5	sragcm37_mid	exon	117721003	117721159	0.00431751795864631	-	.	gene_id "sragcm37_gene_45701"; transcript_id "sragcm37_gene_45701_tx_12"; exon_id "chr5_117721003_117721159_-"; exonnum "1"; txlen "761";
chr5	sragcm37_mid	exon	117721003	117721159	0.00389969364006764	-	.	gene_id "sragcm37_gene_45701"; transcript_id "sragcm37_gene_45701_tx_13"; exon_id "chr5_117721003_117721159_-"; exonnum "1"; txlen "1491";
chr5	sragcm37_es	exon	117730358	117730692	0.543812533693449	-	.	gene_id "sragcm37_gene_45701"; transcript_id "sragcm37_gene_45701_tx_1"; exon_id "chr5_117730358_117730692_-"; exonnum "4"; txlen "831";
chr5	sragcm37_es	exon	117730358	117730692	0.0945883920107428	-	.	gene_id "sragcm37_gene_45701"; transcript_id "sragcm37_gene_45701_tx_5"; exon_id "chr5_117730358_117730692_-"; exonnum "3"; txlen "597";
chr5	sragcm37_es	exon	117731884	117732445	0.0230739455865859	-	.	gene_id "sragcm37_gene_45701"; transcript_id "sragcm37_gene_45701_tx_11"; exon_id "chr5_117731884_117732445_-"; exonnum "4"; txlen "1058";
chr5	sragcm37_es	exon	117739018	117739533	0.137185651266665	-	.	gene_id "sragcm37_gene_45701"; transcript_id "sragcm37_gene_45701_tx_2"; exon_id "chr5_117739018_117739533_-"; exonnum "4"; txlen "1012";
chr5	sragcm37_es	exon	117739018	117739533	0.0825899403057182	-	.	gene_id "sragcm37_gene_45701"; transcript_id "sragcm37_gene_45701_tx_6"; exon_id "chr5_117739018_117739533_-"; exonnum "3"; txlen "778";
chr5	sragcm37_mid	exon	117740020	117740183	0.543812533693449	-	.	gene_id "sragcm37_gene_45701"; transcript_id "sragcm37_gene_45701_tx_1"; exon_id "chr5_117740020_117740183_-"; exonnum "3"; txlen "831";
chr5	sragcm37_mid	exon	117740020	117740183	0.0230739455865859	-	.	gene_id "sragcm37_gene_45701"; transcript_id "sragcm37_gene_45701_tx_11"; exon_id "chr5_117740020_117740183_-"; exonnum "3"; txlen "1058";
chr5	sragcm37_mid	exon	117740020	117740183	0.137185651266665	-	.	gene_id "sragcm37_gene_45701"; transcript_id "sragcm37_gene_45701_tx_2"; exon_id "chr5_117740020_117740183_-"; exonnum "3"; txlen "1012";
chr5	sragcm37_mid	exon	117740020	117740183	0.0945883920107428	-	.	gene_id "sragcm37_gene_45701"; transcript_id "sragcm37_gene_45701_tx_5"; exon_id "chr5_117740020_117740183_-"; exonnum "2"; txlen "597";
chr5	sragcm37_mid	exon	117740020	117740183	0.0825899403057182	-	.	gene_id "sragcm37_gene_45701"; transcript_id "sragcm37_gene_45701_tx_6"; exon_id "chr5_117740020_117740183_-"; exonnum "2"; txlen "778";
chr5	sragcm37_mid	exon	117740617	117740850	0.543812533693449	-	.	gene_id "sragcm37_gene_45701"; transcript_id "sragcm37_gene_45701_tx_1"; exon_id "chr5_117740617_117740850_-"; exonnum "2"; txlen "831";
chr5	sragcm37_mid	exon	117740617	117740850	0.0230739455865859	-	.	gene_id "sragcm37_gene_45701"; transcript_id "sragcm37_gene_45701_tx_11"; exon_id "chr5_117740617_117740850_-"; exonnum "2"; txlen "1058";
chr5	sragcm37_mid	exon	117740617	117740850	0.137185651266665	-	.	gene_id "sragcm37_gene_45701"; transcript_id "sragcm37_gene_45701_tx_2"; exon_id "chr5_117740617_117740850_-"; exonnum "2"; txlen "1012";
chr5	sragcm37_ss	exon	117746653	117746750	0.543812533693449	-	.	gene_id "sragcm37_gene_45701"; transcript_id "sragcm37_gene_45701_tx_1"; exon_id "chr5_117746653_117746750_-"; exonnum "1"; txlen "831";
chr5	sragcm37_ss	exon	117746653	117746750	0.0230739455865859	-	.	gene_id "sragcm37_gene_45701"; transcript_id "sragcm37_gene_45701_tx_11"; exon_id "chr5_117746653_117746750_-"; exonnum "1"; txlen "1058";
chr5	sragcm37_ss	exon	117746653	117746750	0.137185651266665	-	.	gene_id "sragcm37_gene_45701"; transcript_id "sragcm37_gene_45701_tx_2"; exon_id "chr5_117746653_117746750_-"; exonnum "1"; txlen "1012";
chr5	sragcm37_ss	exon	117746653	117746750	0.0945883920107428	-	.	gene_id "sragcm37_gene_45701"; transcript_id "sragcm37_gene_45701_tx_5"; exon_id "chr5_117746653_117746750_-"; exonnum "1"; txlen "597";
chr5	sragcm37_ss	exon	117746653	117746750	0.0825899403057182	-	.	gene_id "sragcm37_gene_45701"; transcript_id "sragcm37_gene_45701_tx_6"; exon_id "chr5_117746653_117746750_-"; exonnum "1"; txlen "778";
chr5	sragcm37_es	exon	117759358	117759929	0.0604739520374835	-	.	gene_id "sragcm37_gene_55524"; transcript_id "sragcm37_gene_55524_tx_1"; exon_id "chr5_117759358_117759929_-"; exonnum "2"; txlen "767";
chr5	sragcm37_ss	exon	117761479	117761673	0.0604739520374835	-	.	gene_id "sragcm37_gene_55524"; transcript_id "sragcm37_gene_55524_tx_1"; exon_id "chr5_117761479_117761673_-"; exonnum "1"; txlen "767";
chr5	HAVANA	exon	117777802	117777958	0	-	.	gene_id "ENSMUSG00000138250.1"; transcript_id "ENSMUST00000346500.1"; gene_type "lncRNA"; gene_name "ENSMUSG00000138250"; transcript_type "lncRNA"; transcript_name "ENSMUST00000346500"; exon_number 2; exon_id "ENSMUSE00001682478.1"; level 2; tag "basic"; tag "Ensembl_canonical"; tag "GENCODE_Primary"; tag "TAGENE";
chr5	ENSEMBL_gcm37	exon	117777802	117777958	0.0479397416073943	-	.	gene_id "ENSMUSG00000138250.1"; transcript_id "ENSMUSG00000138250.1_tx_2"; exon_id "chr5_117777802_117777958_-"; exonnum "4"; txlen "511";
chr5	ENSEMBL_gcm37	exon	117777802	117777958	0.0128357640228179	-	.	gene_id "ENSMUSG00000138250.1"; transcript_id "ENSMUSG00000138250.1_tx_3"; exon_id "chr5_117777802_117777958_-"; exonnum "4"; txlen "502";
chr5	ENSEMBL_gcm37	exon	117777802	117777958	0.0126253416617881	-	.	gene_id "ENSMUSG00000138250.1"; transcript_id "ENSMUSG00000138250.1_tx_4"; exon_id "chr5_117777802_117777958_-"; exonnum "4"; txlen "690";
chr5	ENSEMBL_gcm37	exon	117777802	117777958	0.0124347200297528	-	.	gene_id "ENSMUSG00000138250.1"; transcript_id "ENSMUSG00000138250.1_tx_5"; exon_id "chr5_117777802_117777958_-"; exonnum "4"; txlen "500";
chr5	ENSEMBL_gcm37	exon	117777802	117777958	0.0107634227554381	-	.	gene_id "ENSMUSG00000138250.1"; transcript_id "ENSMUSG00000138250.1_tx_6"; exon_id "chr5_117777802_117777958_-"; exonnum "4"; txlen "688";
chr5	ENSEMBL_gcm37	exon	117777802	117777958	0.00529244136866322	-	.	gene_id "ENSMUSG00000138250.1"; transcript_id "ENSMUSG00000138250.1_tx_7"; exon_id "chr5_117777802_117777958_-"; exonnum "4"; txlen "699";
chr5	HAVANA	gene	117777802	117779075	0	-	.	gene_id "ENSMUSG00000138250.1"; gene_type "lncRNA"; gene_name "ENSMUSG00000138250"; level 2;
chr5	HAVANA	transcript	117777802	117779075	0	-	.	gene_id "ENSMUSG00000138250.1"; transcript_id "ENSMUST00000346500.1"; gene_type "lncRNA"; gene_name "ENSMUSG00000138250"; transcript_type "lncRNA"; transcript_name "ENSMUST00000346500"; level 2; tag "basic"; tag "Ensembl_canonical"; tag "GENCODE_Primary"; tag "TAGENE";
chr5	HAVANA	exon	117778985	117779075	0	-	.	gene_id "ENSMUSG00000138250.1"; transcript_id "ENSMUST00000346500.1"; gene_type "lncRNA"; gene_name "ENSMUSG00000138250"; transcript_type "lncRNA"; transcript_name "ENSMUST00000346500"; exon_number 1; exon_id "ENSMUSE00001682479.1"; level 2; tag "basic"; tag "Ensembl_canonical"; tag "GENCODE_Primary"; tag "TAGENE";
chr5	sragcm37_mid	exon	117780420	117780502	0.0479397416073943	-	.	gene_id "ENSMUSG00000138250.1"; transcript_id "ENSMUSG00000138250.1_tx_2"; exon_id "chr5_117780420_117780502_-"; exonnum "3"; txlen "511";
chr5	sragcm37_mid	exon	117780420	117780502	0.0128357640228179	-	.	gene_id "ENSMUSG00000138250.1"; transcript_id "ENSMUSG00000138250.1_tx_3"; exon_id "chr5_117780420_117780502_-"; exonnum "3"; txlen "502";
chr5	sragcm37_mid	exon	117780420	117780502	0.0126253416617881	-	.	gene_id "ENSMUSG00000138250.1"; transcript_id "ENSMUSG00000138250.1_tx_4"; exon_id "chr5_117780420_117780502_-"; exonnum "3"; txlen "690";
chr5	sragcm37_mid	exon	117780420	117780502	0.0124347200297528	-	.	gene_id "ENSMUSG00000138250.1"; transcript_id "ENSMUSG00000138250.1_tx_5"; exon_id "chr5_117780420_117780502_-"; exonnum "3"; txlen "500";
chr5	sragcm37_mid	exon	117780420	117780502	0.0107634227554381	-	.	gene_id "ENSMUSG00000138250.1"; transcript_id "ENSMUSG00000138250.1_tx_6"; exon_id "chr5_117780420_117780502_-"; exonnum "3"; txlen "688";
chr5	sragcm37_mid	exon	117780420	117780502	0.00529244136866322	-	.	gene_id "ENSMUSG00000138250.1"; transcript_id "ENSMUSG00000138250.1_tx_7"; exon_id "chr5_117780420_117780502_-"; exonnum "3"; txlen "699";
chr5	sragcm37_mid	exon	117782100	117782434	0.0126253416617881	-	.	gene_id "ENSMUSG00000138250.1"; transcript_id "ENSMUSG00000138250.1_tx_4"; exon_id "chr5_117782100_117782434_-"; exonnum "2"; txlen "690";
chr5	sragcm37_mid	exon	117782100	117782434	0.0107634227554381	-	.	gene_id "ENSMUSG00000138250.1"; transcript_id "ENSMUSG00000138250.1_tx_6"; exon_id "chr5_117782100_117782434_-"; exonnum "2"; txlen "688";
chr5	sragcm37_mid	exon	117782100	117782434	0.00529244136866322	-	.	gene_id "ENSMUSG00000138250.1"; transcript_id "ENSMUSG00000138250.1_tx_7"; exon_id "chr5_117782100_117782434_-"; exonnum "2"; txlen "699";
chr5	sragcm37_mid	exon	117782288	117782434	0.0479397416073943	-	.	gene_id "ENSMUSG00000138250.1"; transcript_id "ENSMUSG00000138250.1_tx_2"; exon_id "chr5_117782288_117782434_-"; exonnum "2"; txlen "511";
chr5	sragcm37_mid	exon	117782288	117782434	0.0128357640228179	-	.	gene_id "ENSMUSG00000138250.1"; transcript_id "ENSMUSG00000138250.1_tx_3"; exon_id "chr5_117782288_117782434_-"; exonnum "2"; txlen "502";
chr5	sragcm37_mid	exon	117782288	117782434	0.0124347200297528	-	.	gene_id "ENSMUSG00000138250.1"; transcript_id "ENSMUSG00000138250.1_tx_5"; exon_id "chr5_117782288_117782434_-"; exonnum "2"; txlen "500";
chr5	sragcm37_ss	exon	117785450	117785573	0.0479397416073943	-	.	gene_id "ENSMUSG00000138250.1"; transcript_id "ENSMUSG00000138250.1_tx_2"; exon_id "chr5_117785450_117785573_-"; exonnum "1"; txlen "511";
chr5	sragcm37_ss	exon	117785450	117785573	0.00529244136866322	-	.	gene_id "ENSMUSG00000138250.1"; transcript_id "ENSMUSG00000138250.1_tx_7"; exon_id "chr5_117785450_117785573_-"; exonnum "1"; txlen "699";
chr5	sragcm37_ss	exon	117791246	117791360	0.0128357640228179	-	.	gene_id "ENSMUSG00000138250.1"; transcript_id "ENSMUSG00000138250.1_tx_3"; exon_id "chr5_117791246_117791360_-"; exonnum "1"; txlen "502";
chr5	sragcm37_ss	exon	117791246	117791360	0.0126253416617881	-	.	gene_id "ENSMUSG00000138250.1"; transcript_id "ENSMUSG00000138250.1_tx_4"; exon_id "chr5_117791246_117791360_-"; exonnum "1"; txlen "690";
chr5	sragcm37_ss	exon	117796649	117796761	0.0124347200297528	-	.	gene_id "ENSMUSG00000138250.1"; transcript_id "ENSMUSG00000138250.1_tx_5"; exon_id "chr5_117796649_117796761_-"; exonnum "1"; txlen "500";
chr5	sragcm37_ss	exon	117796649	117796761	0.0107634227554381	-	.	gene_id "ENSMUSG00000138250.1"; transcript_id "ENSMUSG00000138250.1_tx_6"; exon_id "chr5_117796649_117796761_-"; exonnum "1"; txlen "688";
chr5	HAVANA	exon	117881275	117881684	0	-	.	gene_id "ENSMUSG00000126651.1"; transcript_id "ENSMUST00000277500.1"; gene_type "lncRNA"; gene_name "ENSMUSG00000126651"; transcript_type "lncRNA"; transcript_name "ENSMUST00000277500"; exon_number 2; exon_id "ENSMUSE00001549903.1"; level 2; tag "basic"; tag "Ensembl_canonical"; tag "GENCODE_Primary"; tag "TAGENE";
chr5	ENSEMBL_gcm37	exon	117881275	117881684	0.00503574438330776	-	.	gene_id "ENSMUSG00000126651.1"; transcript_id "ENSMUSG00000126651.1_tx_4"; exon_id "chr5_117881275_117881684_-"; exonnum "2"; txlen "511";
chr5	HAVANA	transcript	117881275	117891567	0	-	.	gene_id "ENSMUSG00000126651.1"; transcript_id "ENSMUST00000277500.1"; gene_type "lncRNA"; gene_name "ENSMUSG00000126651"; transcript_type "lncRNA"; transcript_name "ENSMUST00000277500"; level 2; tag "basic"; tag "Ensembl_canonical"; tag "GENCODE_Primary"; tag "TAGENE";
chr5	HAVANA	gene	117881275	117892564	0	-	.	gene_id "ENSMUSG00000126651.1"; gene_type "lncRNA"; gene_name "ENSMUSG00000126651"; level 2;
chr5	sragcm37_es	exon	117886088	117886242	0.00189380124926821	-	.	gene_id "ENSMUSG00000126651.1"; transcript_id "ENSMUSG00000126651.1_tx_8"; exon_id "chr5_117886088_117886242_-"; exonnum "4"; txlen "570";
chr5	HAVANA	exon	117890794	117890956	0	-	.	gene_id "ENSMUSG00000126651.1"; transcript_id "ENSMUST00000277502.1"; gene_type "lncRNA"; gene_name "ENSMUSG00000126651"; transcript_type "lncRNA"; transcript_name "ENSMUST00000277502"; exon_number 2; exon_id "ENSMUSE00001549901.1"; level 2; tag "TAGENE";
chr5	HAVANA	transcript	117890794	117891581	0	-	.	gene_id "ENSMUSG00000126651.1"; transcript_id "ENSMUST00000277502.1"; gene_type "lncRNA"; gene_name "ENSMUSG00000126651"; transcript_type "lncRNA"; transcript_name "ENSMUST00000277502"; level 2; tag "TAGENE";
chr5	HAVANA	exon	117890795	117891221	0	-	.	gene_id "ENSMUSG00000126651.1"; transcript_id "ENSMUST00000277501.1"; gene_type "lncRNA"; gene_name "ENSMUSG00000126651"; transcript_type "lncRNA"; transcript_name "ENSMUST00000277501"; exon_number 3; exon_id "ENSMUSE00001549897.1"; level 2; tag "basic"; tag "TAGENE";
chr5	HAVANA	transcript	117890795	117892564	0	-	.	gene_id "ENSMUSG00000126651.1"; transcript_id "ENSMUST00000277501.1"; gene_type "lncRNA"; gene_name "ENSMUSG00000126651"; transcript_type "lncRNA"; transcript_name "ENSMUST00000277501"; level 2; tag "basic"; tag "TAGENE";
chr5	sragcm37_mid	exon	117891028	117891221	0.00189380124926821	-	.	gene_id "ENSMUSG00000126651.1"; transcript_id "ENSMUSG00000126651.1_tx_8"; exon_id "chr5_117891028_117891221_-"; exonnum "3"; txlen "570";
chr5	HAVANA	exon	117891403	117891508	0	-	.	gene_id "ENSMUSG00000126651.1"; transcript_id "ENSMUST00000277501.1"; gene_type "lncRNA"; gene_name "ENSMUSG00000126651"; transcript_type "lncRNA"; transcript_name "ENSMUST00000277501"; exon_number 2; exon_id "ENSMUSE00001549898.1"; level 2; tag "basic"; tag "TAGENE";
chr5	ENSEMBL_gcm37	exon	117891403	117891508	0.00189380124926821	-	.	gene_id "ENSMUSG00000126651.1"; transcript_id "ENSMUSG00000126651.1_tx_8"; exon_id "chr5_117891403_117891508_-"; exonnum "2"; txlen "570";
chr5	HAVANA	exon	117891403	117891567	0	-	.	gene_id "ENSMUSG00000126651.1"; transcript_id "ENSMUST00000277500.1"; gene_type "lncRNA"; gene_name "ENSMUSG00000126651"; transcript_type "lncRNA"; transcript_name "ENSMUST00000277500"; exon_number 1; exon_id "ENSMUSE00001549902.1"; level 2; tag "basic"; tag "Ensembl_canonical"; tag "GENCODE_Primary"; tag "TAGENE";
chr5	HAVANA	exon	117891403	117891581	0	-	.	gene_id "ENSMUSG00000126651.1"; transcript_id "ENSMUST00000277502.1"; gene_type "lncRNA"; gene_name "ENSMUSG00000126651"; transcript_type "lncRNA"; transcript_name "ENSMUST00000277502"; exon_number 1; exon_id "ENSMUSE00001549899.1"; level 2; tag "TAGENE";
chr5	HAVANA	exon	117892450	117892564	0	-	.	gene_id "ENSMUSG00000126651.1"; transcript_id "ENSMUST00000277501.1"; gene_type "lncRNA"; gene_name "ENSMUSG00000126651"; transcript_type "lncRNA"; transcript_name "ENSMUST00000277501"; exon_number 1; exon_id "ENSMUSE00001549900.1"; level 2; tag "basic"; tag "TAGENE";
chr5	ENSEMBL_gcm37	exon	117892450	117892564	0.00189380124926821	-	.	gene_id "ENSMUSG00000126651.1"; transcript_id "ENSMUSG00000126651.1_tx_8"; exon_id "chr5_117892450_117892564_-"; exonnum "1"; txlen "570";
chr5	sragcm37_ss	exon	117902461	117902561	0.00503574438330776	-	.	gene_id "ENSMUSG00000126651.1"; transcript_id "ENSMUSG00000126651.1_tx_4"; exon_id "chr5_117902461_117902561_-"; exonnum "1"; txlen "511";
chr5	sragcm37_es	exon	117911763	117912330	7.08906078117813	-	.	gene_id "sragcm37_gene_48346"; transcript_id "sragcm37_gene_48346_tx_1"; exon_id "chr5_117911763_117912330_-"; exonnum "2"; txlen "904";
chr5	sragcm37_ss	exon	117912362	117912697	7.08906078117813	-	.	gene_id "sragcm37_gene_48346"; transcript_id "sragcm37_gene_48346_tx_1"; exon_id "chr5_117912362_117912697_-"; exonnum "1"; txlen "904";
chr5	HAVANA	exon	117938957	117939336	0	-	.	gene_id "ENSMUSG00000123983.1"; transcript_id "ENSMUST00000261278.1"; gene_type "lncRNA"; gene_name "ENSMUSG00000123983"; transcript_type "lncRNA"; transcript_name "ENSMUST00000261278"; exon_number 2; exon_id "ENSMUSE00001518806.1"; level 2; tag "basic"; tag "Ensembl_canonical"; tag "GENCODE_Primary"; tag "TAGENE";
chr5	HAVANA	gene	117938957	117939603	0	-	.	gene_id "ENSMUSG00000123983.1"; gene_type "lncRNA"; gene_name "ENSMUSG00000123983"; level 2;
chr5	HAVANA	transcript	117938957	117939603	0	-	.	gene_id "ENSMUSG00000123983.1"; transcript_id "ENSMUST00000261278.1"; gene_type "lncRNA"; gene_name "ENSMUSG00000123983"; transcript_type "lncRNA"; transcript_name "ENSMUST00000261278"; level 2; tag "basic"; tag "Ensembl_canonical"; tag "GENCODE_Primary"; tag "TAGENE";
chr5	HAVANA	exon	117939478	117939603	0	-	.	gene_id "ENSMUSG00000123983.1"; transcript_id "ENSMUST00000261278.1"; gene_type "lncRNA"; gene_name "ENSMUSG00000123983"; transcript_type "lncRNA"; transcript_name "ENSMUST00000261278"; exon_number 1; exon_id "ENSMUSE00001518807.1"; level 2; tag "basic"; tag "Ensembl_canonical"; tag "GENCODE_Primary"; tag "TAGENE";
chr5	sragcm37_es	exon	117954540	117955185	0.0319976144041448	-	.	gene_id "sragcm37_gene_39327"; transcript_id "sragcm37_gene_39327_tx_1"; exon_id "chr5_117954540_117955185_-"; exonnum "2"; txlen "792";
chr5	sragcm37_ss	exon	117980198	117980343	0.0319976144041448	-	.	gene_id "sragcm37_gene_39327"; transcript_id "sragcm37_gene_39327_tx_1"; exon_id "chr5_117980198_117980343_-"; exonnum "1"; txlen "792";
chr5	sragcm37_es	exon	117984777	117985390	0.0208318137419504	-	.	gene_id "ENSMUSG00000137379.1"; transcript_id "ENSMUSG00000137379.1_tx_3"; exon_id "chr5_117984777_117985390_-"; exonnum "6"; txlen "1240";
chr5	sragcm37_es	exon	117984777	117985390	0.00778562735810266	-	.	gene_id "ENSMUSG00000137379.1"; transcript_id "ENSMUSG00000137379.1_tx_5"; exon_id "chr5_117984777_117985390_-"; exonnum "7"; txlen "1444";
chr5	sragcm37_mid	exon	117992190	117992393	0.00778562735810266	-	.	gene_id "ENSMUSG00000137379.1"; transcript_id "ENSMUSG00000137379.1_tx_5"; exon_id "chr5_117992190_117992393_-"; exonnum "6"; txlen "1444";
chr5	HAVANA	exon	117992272	117992393	0	-	.	gene_id "ENSMUSG00000137379.1"; transcript_id "ENSMUST00000341550.1"; gene_type "lncRNA"; gene_name "ENSMUSG00000137379"; transcript_type "lncRNA"; transcript_name "ENSMUST00000341550"; exon_number 6; exon_id "ENSMUSE00001672753.1"; level 2; tag "basic"; tag "Ensembl_canonical"; tag "GENCODE_Primary"; tag "TAGENE";
chr5	HAVANA	gene	117992272	118017595	0	-	.	gene_id "ENSMUSG00000137379.1"; gene_type "lncRNA"; gene_name "ENSMUSG00000137379"; level 2;
chr5	HAVANA	transcript	117992272	118017595	0	-	.	gene_id "ENSMUSG00000137379.1"; transcript_id "ENSMUST00000341550.1"; gene_type "lncRNA"; gene_name "ENSMUSG00000137379"; transcript_type "lncRNA"; transcript_name "ENSMUST00000341550"; level 2; tag "basic"; tag "Ensembl_canonical"; tag "GENCODE_Primary"; tag "TAGENE";
chr5	HAVANA	exon	117995225	117995360	0	-	.	gene_id "ENSMUSG00000137379.1"; transcript_id "ENSMUST00000341550.1"; gene_type "lncRNA"; gene_name "ENSMUSG00000137379"; transcript_type "lncRNA"; transcript_name "ENSMUST00000341550"; exon_number 5; exon_id "ENSMUSE00001672751.1"; level 2; tag "basic"; tag "Ensembl_canonical"; tag "GENCODE_Primary"; tag "TAGENE";
chr5	ENSEMBL_gcm37	exon	117995225	117995360	0.0208318137419504	-	.	gene_id "ENSMUSG00000137379.1"; transcript_id "ENSMUSG00000137379.1_tx_3"; exon_id "chr5_117995225_117995360_-"; exonnum "5"; txlen "1240";
chr5	ENSEMBL_gcm37	exon	117995225	117995360	0.00778562735810266	-	.	gene_id "ENSMUSG00000137379.1"; transcript_id "ENSMUSG00000137379.1_tx_5"; exon_id "chr5_117995225_117995360_-"; exonnum "5"; txlen "1444";
chr5	HAVANA	exon	117995618	117995693	0	-	.	gene_id "ENSMUSG00000137379.1"; transcript_id "ENSMUST00000341550.1"; gene_type "lncRNA"; gene_name "ENSMUSG00000137379"; transcript_type "lncRNA"; transcript_name "ENSMUST00000341550"; exon_number 4; exon_id "ENSMUSE00001672749.1"; level 2; tag "basic"; tag "Ensembl_canonical"; tag "GENCODE_Primary"; tag "TAGENE";
chr5	ENSEMBL_gcm37	exon	117995618	117995693	0.0208318137419504	-	.	gene_id "ENSMUSG00000137379.1"; transcript_id "ENSMUSG00000137379.1_tx_3"; exon_id "chr5_117995618_117995693_-"; exonnum "4"; txlen "1240";
chr5	ENSEMBL_gcm37	exon	117995618	117995693	0.00778562735810266	-	.	gene_id "ENSMUSG00000137379.1"; transcript_id "ENSMUSG00000137379.1_tx_5"; exon_id "chr5_117995618_117995693_-"; exonnum "4"; txlen "1444";
chr5	sragcm37_es	exon	118004825	118005371	0.0408219380397815	-	.	gene_id "ENSMUSG00000137379.1"; transcript_id "ENSMUSG00000137379.1_tx_1"; exon_id "chr5_118004825_118005371_-"; exonnum "4"; txlen "961";
chr5	HAVANA	exon	118012920	118013276	0	-	.	gene_id "ENSMUSG00000137379.1"; transcript_id "ENSMUST00000341551.1"; gene_type "lncRNA"; gene_name "ENSMUSG00000137379"; transcript_type "lncRNA"; transcript_name "ENSMUST00000341551"; exon_number 4; exon_id "ENSMUSE00001672752.1"; level 2; tag "basic"; tag "TAGENE";
chr5	HAVANA	transcript	118012920	118017538	0	-	.	gene_id "ENSMUSG00000137379.1"; transcript_id "ENSMUST00000341551.1"; gene_type "lncRNA"; gene_name "ENSMUSG00000137379"; transcript_type "lncRNA"; transcript_name "ENSMUST00000341551"; level 2; tag "basic"; tag "TAGENE";
chr5	sragcm37_es	exon	118014594	118014813	0.0204109690198908	-	.	gene_id "ENSMUSG00000137379.1"; transcript_id "ENSMUSG00000137379.1_tx_4"; exon_id "chr5_118014594_118014813_-"; exonnum "4"; txlen "634";
chr5	HAVANA	exon	118016021	118016118	0	-	.	gene_id "ENSMUSG00000137379.1"; transcript_id "ENSMUST00000341550.1"; gene_type "lncRNA"; gene_name "ENSMUSG00000137379"; transcript_type "lncRNA"; transcript_name "ENSMUST00000341550"; exon_number 3; exon_id "ENSMUSE00001672750.1"; level 2; tag "basic"; tag "Ensembl_canonical"; tag "GENCODE_Primary"; tag "TAGENE";
chr5	HAVANA	exon	118016021	118016118	0	-	.	gene_id "ENSMUSG00000137379.1"; transcript_id "ENSMUST00000341551.1"; gene_type "lncRNA"; gene_name "ENSMUSG00000137379"; transcript_type "lncRNA"; transcript_name "ENSMUST00000341551"; exon_number 3; exon_id "ENSMUSE00001672750.1"; level 2; tag "basic"; tag "TAGENE";
chr5	ENSEMBL_gcm37	exon	118016021	118016118	0.0408219380397815	-	.	gene_id "ENSMUSG00000137379.1"; transcript_id "ENSMUSG00000137379.1_tx_1"; exon_id "chr5_118016021_118016118_-"; exonnum "3"; txlen "961";
chr5	ENSEMBL_gcm37	exon	118016021	118016118	0.0208318137419504	-	.	gene_id "ENSMUSG00000137379.1"; transcript_id "ENSMUSG00000137379.1_tx_3"; exon_id "chr5_118016021_118016118_-"; exonnum "3"; txlen "1240";
chr5	ENSEMBL_gcm37	exon	118016021	118016118	0.0204109690198908	-	.	gene_id "ENSMUSG00000137379.1"; transcript_id "ENSMUSG00000137379.1_tx_4"; exon_id "chr5_118016021_118016118_-"; exonnum "3"; txlen "634";
chr5	ENSEMBL_gcm37	exon	118016021	118016118	0.00778562735810266	-	.	gene_id "ENSMUSG00000137379.1"; transcript_id "ENSMUSG00000137379.1_tx_5"; exon_id "chr5_118016021_118016118_-"; exonnum "3"; txlen "1444";
chr5	HAVANA	exon	118017046	118017094	0	-	.	gene_id "ENSMUSG00000137379.1"; transcript_id "ENSMUST00000341550.1"; gene_type "lncRNA"; gene_name "ENSMUSG00000137379"; transcript_type "lncRNA"; transcript_name "ENSMUST00000341550"; exon_number 2; exon_id "ENSMUSE00001672754.1"; level 2; tag "basic"; tag "Ensembl_canonical"; tag "GENCODE_Primary"; tag "TAGENE";
chr5	HAVANA	exon	118017046	118017094	0	-	.	gene_id "ENSMUSG00000137379.1"; transcript_id "ENSMUST00000341551.1"; gene_type "lncRNA"; gene_name "ENSMUSG00000137379"; transcript_type "lncRNA"; transcript_name "ENSMUST00000341551"; exon_number 2; exon_id "ENSMUSE00001672754.1"; level 2; tag "basic"; tag "TAGENE";
chr5	ENSEMBL_gcm37	exon	118017046	118017094	0.0408219380397815	-	.	gene_id "ENSMUSG00000137379.1"; transcript_id "ENSMUSG00000137379.1_tx_1"; exon_id "chr5_118017046_118017094_-"; exonnum "2"; txlen "961";
chr5	ENSEMBL_gcm37	exon	118017046	118017094	0.0208318137419504	-	.	gene_id "ENSMUSG00000137379.1"; transcript_id "ENSMUSG00000137379.1_tx_3"; exon_id "chr5_118017046_118017094_-"; exonnum "2"; txlen "1240";
chr5	ENSEMBL_gcm37	exon	118017046	118017094	0.0204109690198908	-	.	gene_id "ENSMUSG00000137379.1"; transcript_id "ENSMUSG00000137379.1_tx_4"; exon_id "chr5_118017046_118017094_-"; exonnum "2"; txlen "634";
chr5	ENSEMBL_gcm37	exon	118017046	118017094	0.00778562735810266	-	.	gene_id "ENSMUSG00000137379.1"; transcript_id "ENSMUSG00000137379.1_tx_5"; exon_id "chr5_118017046_118017094_-"; exonnum "2"; txlen "1444";
chr5	HAVANA	exon	118017329	118017595	0	-	.	gene_id "ENSMUSG00000137379.1"; transcript_id "ENSMUST00000341550.1"; gene_type "lncRNA"; gene_name "ENSMUSG00000137379"; transcript_type "lncRNA"; transcript_name "ENSMUST00000341550"; exon_number 1; exon_id "ENSMUSE00001672748.1"; level 2; tag "basic"; tag "Ensembl_canonical"; tag "GENCODE_Primary"; tag "TAGENE";
chr5	ENSEMBL_gcm37	exon	118017329	118017595	0.0408219380397815	-	.	gene_id "ENSMUSG00000137379.1"; transcript_id "ENSMUSG00000137379.1_tx_1"; exon_id "chr5_118017329_118017595_-"; exonnum "1"; txlen "961";
chr5	ENSEMBL_gcm37	exon	118017329	118017595	0.0208318137419504	-	.	gene_id "ENSMUSG00000137379.1"; transcript_id "ENSMUSG00000137379.1_tx_3"; exon_id "chr5_118017329_118017595_-"; exonnum "1"; txlen "1240";
chr5	ENSEMBL_gcm37	exon	118017329	118017595	0.0204109690198908	-	.	gene_id "ENSMUSG00000137379.1"; transcript_id "ENSMUSG00000137379.1_tx_4"; exon_id "chr5_118017329_118017595_-"; exonnum "1"; txlen "634";
chr5	ENSEMBL_gcm37	exon	118017329	118017595	0.00778562735810266	-	.	gene_id "ENSMUSG00000137379.1"; transcript_id "ENSMUSG00000137379.1_tx_5"; exon_id "chr5_118017329_118017595_-"; exonnum "1"; txlen "1444";
chr5	HAVANA	exon	118017353	118017538	0	-	.	gene_id "ENSMUSG00000137379.1"; transcript_id "ENSMUST00000341551.1"; gene_type "lncRNA"; gene_name "ENSMUSG00000137379"; transcript_type "lncRNA"; transcript_name "ENSMUST00000341551"; exon_number 1; exon_id "ENSMUSE00001672755.1"; level 2; tag "basic"; tag "TAGENE";
chr5	sragcm37_es	exon	118029721	118029834	0.00315633541544702	-	.	gene_id "ENSMUSG00000136798.1"; transcript_id "ENSMUSG00000136798.1_tx_7"; exon_id "chr5_118029721_118029834_-"; exonnum "6"; txlen "699";
chr5	sragcm37_es	exon	118029721	118029834	0.00315633541544702	-	.	gene_id "ENSMUSG00000136798.1"; transcript_id "ENSMUSG00000136798.1_tx_8"; exon_id "chr5_118029721_118029834_-"; exonnum "8"; txlen "1055";
chr5	sragcm37_es	exon	118029721	118029834	0.00315633541544702	-	.	gene_id "ENSMUSG00000136798.1"; transcript_id "ENSMUSG00000136798.1_tx_9"; exon_id "chr5_118029721_118029834_-"; exonnum "7"; txlen "770";
chr5	sragcm37_mid	exon	118032453	118032564	0.00315633541544702	-	.	gene_id "ENSMUSG00000136798.1"; transcript_id "ENSMUSG00000136798.1_tx_7"; exon_id "chr5_118032453_118032564_-"; exonnum "5"; txlen "699";
chr5	sragcm37_mid	exon	118032453	118032564	0.00315633541544702	-	.	gene_id "ENSMUSG00000136798.1"; transcript_id "ENSMUSG00000136798.1_tx_8"; exon_id "chr5_118032453_118032564_-"; exonnum "7"; txlen "1055";
chr5	sragcm37_mid	exon	118032453	118032564	0.00315633541544702	-	.	gene_id "ENSMUSG00000136798.1"; transcript_id "ENSMUSG00000136798.1_tx_9"; exon_id "chr5_118032453_118032564_-"; exonnum "6"; txlen "770";
chr5	sragcm37_es	exon	118033545	118034170	0.00268221441866091	-	.	gene_id "ENSMUSG00000136798.1"; transcript_id "ENSMUSG00000136798.1_tx_10"; exon_id "chr5_118033545_118034170_-"; exonnum "3"; txlen "1038";
chr5	sragcm37_es	exon	118033545	118034170	0.00241399297679482	-	.	gene_id "ENSMUSG00000136798.1"; transcript_id "ENSMUSG00000136798.1_tx_12"; exon_id "chr5_118033545_118034170_-"; exonnum "4"; txlen "913";
chr5	sragcm37_es	exon	118033545	118034170	0.0117836522176689	-	.	gene_id "ENSMUSG00000136798.1"; transcript_id "ENSMUSG00000136798.1_tx_2"; exon_id "chr5_118033545_118034170_-"; exonnum "5"; txlen "1099";
chr5	sragcm37_es	exon	118033545	118034170	0.00820647208016226	-	.	gene_id "ENSMUSG00000136798.1"; transcript_id "ENSMUSG00000136798.1_tx_3"; exon_id "chr5_118033545_118034170_-"; exonnum "7"; txlen "1455";
chr5	sragcm37_es	exon	118033545	118034170	0.00804664325598272	-	.	gene_id "ENSMUSG00000136798.1"; transcript_id "ENSMUSG00000136798.1_tx_4"; exon_id "chr5_118033545_118034170_-"; exonnum "5"; txlen "984";
chr5	sragcm37_es	exon	118033545	118034170	0.00505013666471524	-	.	gene_id "ENSMUSG00000136798.1"; transcript_id "ENSMUSG00000136798.1_tx_6"; exon_id "chr5_118033545_118034170_-"; exonnum "6"; txlen "1170";
chr5	sragcm37_es	exon	118033622	118034167	0.0190437223724924	-	.	gene_id "ENSMUSG00000136798.1"; transcript_id "ENSMUSG00000136798.1_tx_1"; exon_id "chr5_118033622_118034167_-"; exonnum "4"; txlen "1029";
chr5	sragcm37_es	exon	118033622	118034167	0.00268221441866091	-	.	gene_id "ENSMUSG00000136798.1"; transcript_id "ENSMUSG00000136798.1_tx_11"; exon_id "chr5_118033622_118034167_-"; exonnum "3"; txlen "958";
chr5	sragcm37_es	exon	118033622	118034167	0.00804664325598272	-	.	gene_id "ENSMUSG00000136798.1"; transcript_id "ENSMUSG00000136798.1_tx_5"; exon_id "chr5_118033622_118034167_-"; exonnum "5"; txlen "904";
chr5	sragcm37_mid	exon	118034808	118034934	0.0190437223724924	-	.	gene_id "ENSMUSG00000136798.1"; transcript_id "ENSMUSG00000136798.1_tx_1"; exon_id "chr5_118034808_118034934_-"; exonnum "3"; txlen "1029";
chr5	sragcm37_mid	exon	118034808	118034934	0.00268221441866091	-	.	gene_id "ENSMUSG00000136798.1"; transcript_id "ENSMUSG00000136798.1_tx_10"; exon_id "chr5_118034808_118034934_-"; exonnum "2"; txlen "1038";
chr5	sragcm37_mid	exon	118034808	118034934	0.00268221441866091	-	.	gene_id "ENSMUSG00000136798.1"; transcript_id "ENSMUSG00000136798.1_tx_11"; exon_id "chr5_118034808_118034934_-"; exonnum "2"; txlen "958";
chr5	sragcm37_mid	exon	118034808	118034934	0.00241399297679482	-	.	gene_id "ENSMUSG00000136798.1"; transcript_id "ENSMUSG00000136798.1_tx_12"; exon_id "chr5_118034808_118034934_-"; exonnum "3"; txlen "913";
chr5	sragcm37_mid	exon	118034808	118034934	0.0117836522176689	-	.	gene_id "ENSMUSG00000136798.1"; transcript_id "ENSMUSG00000136798.1_tx_2"; exon_id "chr5_118034808_118034934_-"; exonnum "4"; txlen "1099";
chr5	sragcm37_mid	exon	118034808	118034934	0.00820647208016226	-	.	gene_id "ENSMUSG00000136798.1"; transcript_id "ENSMUSG00000136798.1_tx_3"; exon_id "chr5_118034808_118034934_-"; exonnum "6"; txlen "1455";
chr5	sragcm37_mid	exon	118034808	118034934	0.00804664325598272	-	.	gene_id "ENSMUSG00000136798.1"; transcript_id "ENSMUSG00000136798.1_tx_4"; exon_id "chr5_118034808_118034934_-"; exonnum "4"; txlen "984";
chr5	sragcm37_mid	exon	118034808	118034934	0.00804664325598272	-	.	gene_id "ENSMUSG00000136798.1"; transcript_id "ENSMUSG00000136798.1_tx_5"; exon_id "chr5_118034808_118034934_-"; exonnum "4"; txlen "904";
chr5	sragcm37_mid	exon	118034808	118034934	0.00505013666471524	-	.	gene_id "ENSMUSG00000136798.1"; transcript_id "ENSMUSG00000136798.1_tx_6"; exon_id "chr5_118034808_118034934_-"; exonnum "5"; txlen "1170";
chr5	sragcm37_mid	exon	118034808	118034934	0.00315633541544702	-	.	gene_id "ENSMUSG00000136798.1"; transcript_id "ENSMUSG00000136798.1_tx_7"; exon_id "chr5_118034808_118034934_-"; exonnum "4"; txlen "699";
chr5	sragcm37_mid	exon	118034808	118034934	0.00315633541544702	-	.	gene_id "ENSMUSG00000136798.1"; transcript_id "ENSMUSG00000136798.1_tx_8"; exon_id "chr5_118034808_118034934_-"; exonnum "6"; txlen "1055";
chr5	sragcm37_mid	exon	118034808	118034934	0.00315633541544702	-	.	gene_id "ENSMUSG00000136798.1"; transcript_id "ENSMUSG00000136798.1_tx_9"; exon_id "chr5_118034808_118034934_-"; exonnum "5"; txlen "770";
chr5	sragcm37_mid	exon	118037726	118037796	0.0190437223724924	-	.	gene_id "ENSMUSG00000136798.1"; transcript_id "ENSMUSG00000136798.1_tx_1"; exon_id "chr5_118037726_118037796_-"; exonnum "2"; txlen "1029";
chr5	sragcm37_mid	exon	118037726	118037796	0.00820647208016226	-	.	gene_id "ENSMUSG00000136798.1"; transcript_id "ENSMUSG00000136798.1_tx_3"; exon_id "chr5_118037726_118037796_-"; exonnum "5"; txlen "1455";
chr5	sragcm37_mid	exon	118037726	118037796	0.00804664325598272	-	.	gene_id "ENSMUSG00000136798.1"; transcript_id "ENSMUSG00000136798.1_tx_4"; exon_id "chr5_118037726_118037796_-"; exonnum "3"; txlen "984";
chr5	sragcm37_mid	exon	118037726	118037796	0.00804664325598272	-	.	gene_id "ENSMUSG00000136798.1"; transcript_id "ENSMUSG00000136798.1_tx_5"; exon_id "chr5_118037726_118037796_-"; exonnum "3"; txlen "904";
chr5	sragcm37_mid	exon	118037726	118037796	0.00505013666471524	-	.	gene_id "ENSMUSG00000136798.1"; transcript_id "ENSMUSG00000136798.1_tx_6"; exon_id "chr5_118037726_118037796_-"; exonnum "4"; txlen "1170";
chr5	sragcm37_mid	exon	118037726	118037796	0.00315633541544702	-	.	gene_id "ENSMUSG00000136798.1"; transcript_id "ENSMUSG00000136798.1_tx_8"; exon_id "chr5_118037726_118037796_-"; exonnum "5"; txlen "1055";
chr5	sragcm37_mid	exon	118037726	118037796	0.00315633541544702	-	.	gene_id "ENSMUSG00000136798.1"; transcript_id "ENSMUSG00000136798.1_tx_9"; exon_id "chr5_118037726_118037796_-"; exonnum "4"; txlen "770";
chr5	sragcm37_mid	exon	118038373	118038657	0.0190437223724924	-	.	gene_id "ENSMUSG00000136798.1"; transcript_id "ENSMUSG00000136798.1_tx_1"; exon_id "chr5_118038373_118038657_-"; exonnum "1"; txlen "1029";
chr5	sragcm37_mid	exon	118038373	118038657	0.00268221441866091	-	.	gene_id "ENSMUSG00000136798.1"; transcript_id "ENSMUSG00000136798.1_tx_10"; exon_id "chr5_118038373_118038657_-"; exonnum "1"; txlen "1038";
chr5	sragcm37_mid	exon	118038373	118038657	0.00268221441866091	-	.	gene_id "ENSMUSG00000136798.1"; transcript_id "ENSMUSG00000136798.1_tx_11"; exon_id "chr5_118038373_118038657_-"; exonnum "1"; txlen "958";
chr5	sragcm37_mid	exon	118038373	118038657	0.00820647208016226	-	.	gene_id "ENSMUSG00000136798.1"; transcript_id "ENSMUSG00000136798.1_tx_3"; exon_id "chr5_118038373_118038657_-"; exonnum "4"; txlen "1455";
chr5	sragcm37_mid	exon	118038373	118038657	0.00315633541544702	-	.	gene_id "ENSMUSG00000136798.1"; transcript_id "ENSMUSG00000136798.1_tx_8"; exon_id "chr5_118038373_118038657_-"; exonnum "4"; txlen "1055";
chr5	sragcm37_mid	exon	118038851	118038966	0.00241399297679482	-	.	gene_id "ENSMUSG00000136798.1"; transcript_id "ENSMUSG00000136798.1_tx_12"; exon_id "chr5_118038851_118038966_-"; exonnum "2"; txlen "913";
chr5	sragcm37_mid	exon	118038851	118038966	0.0117836522176689	-	.	gene_id "ENSMUSG00000136798.1"; transcript_id "ENSMUSG00000136798.1_tx_2"; exon_id "chr5_118038851_118038966_-"; exonnum "3"; txlen "1099";
chr5	sragcm37_mid	exon	118038851	118038966	0.00820647208016226	-	.	gene_id "ENSMUSG00000136798.1"; transcript_id "ENSMUSG00000136798.1_tx_3"; exon_id "chr5_118038851_118038966_-"; exonnum "3"; txlen "1455";
chr5	sragcm37_mid	exon	118038851	118038966	0.00804664325598272	-	.	gene_id "ENSMUSG00000136798.1"; transcript_id "ENSMUSG00000136798.1_tx_4"; exon_id "chr5_118038851_118038966_-"; exonnum "2"; txlen "984";
chr5	sragcm37_mid	exon	118038851	118038966	0.00804664325598272	-	.	gene_id "ENSMUSG00000136798.1"; transcript_id "ENSMUSG00000136798.1_tx_5"; exon_id "chr5_118038851_118038966_-"; exonnum "2"; txlen "904";
chr5	sragcm37_mid	exon	118038851	118038966	0.00505013666471524	-	.	gene_id "ENSMUSG00000136798.1"; transcript_id "ENSMUSG00000136798.1_tx_6"; exon_id "chr5_118038851_118038966_-"; exonnum "3"; txlen "1170";
chr5	sragcm37_mid	exon	118038851	118038966	0.00315633541544702	-	.	gene_id "ENSMUSG00000136798.1"; transcript_id "ENSMUSG00000136798.1_tx_7"; exon_id "chr5_118038851_118038966_-"; exonnum "3"; txlen "699";
chr5	sragcm37_mid	exon	118038851	118038966	0.00315633541544702	-	.	gene_id "ENSMUSG00000136798.1"; transcript_id "ENSMUSG00000136798.1_tx_8"; exon_id "chr5_118038851_118038966_-"; exonnum "3"; txlen "1055";
chr5	sragcm37_mid	exon	118038851	118038966	0.00315633541544702	-	.	gene_id "ENSMUSG00000136798.1"; transcript_id "ENSMUSG00000136798.1_tx_9"; exon_id "chr5_118038851_118038966_-"; exonnum "3"; txlen "770";
chr5	sragcm37_ss	exon	118039090	118039133	0.00241399297679482	-	.	gene_id "ENSMUSG00000136798.1"; transcript_id "ENSMUSG00000136798.1_tx_12"; exon_id "chr5_118039090_118039133_-"; exonnum "1"; txlen "913";
chr5	sragcm37_ss	exon	118039090	118039133	0.00804664325598272	-	.	gene_id "ENSMUSG00000136798.1"; transcript_id "ENSMUSG00000136798.1_tx_4"; exon_id "chr5_118039090_118039133_-"; exonnum "1"; txlen "984";
chr5	sragcm37_ss	exon	118039090	118039133	0.00804664325598272	-	.	gene_id "ENSMUSG00000136798.1"; transcript_id "ENSMUSG00000136798.1_tx_5"; exon_id "chr5_118039090_118039133_-"; exonnum "1"; txlen "904";
chr5	HAVANA	exon	118042620	118043092	0	-	.	gene_id "ENSMUSG00000136798.1"; transcript_id "ENSMUST00000337667.1"; gene_type "lncRNA"; gene_name "ENSMUSG00000136798"; transcript_type "lncRNA"; transcript_name "ENSMUST00000337667"; exon_number 2; exon_id "ENSMUSE00001665713.1"; level 2; tag "basic"; tag "Ensembl_canonical"; tag "GENCODE_Primary"; tag "TAGENE";
chr5	HAVANA	gene	118042620	118047591	0	-	.	gene_id "ENSMUSG00000136798.1"; gene_type "lncRNA"; gene_name "ENSMUSG00000136798"; level 2;
chr5	HAVANA	transcript	118042620	118047591	0	-	.	gene_id "ENSMUSG00000136798.1"; transcript_id "ENSMUST00000337667.1"; gene_type "lncRNA"; gene_name "ENSMUSG00000136798"; transcript_type "lncRNA"; transcript_name "ENSMUST00000337667"; level 2; tag "basic"; tag "Ensembl_canonical"; tag "GENCODE_Primary"; tag "TAGENE";
chr5	sragcm37_mid	exon	118042986	118043092	0.0117836522176689	-	.	gene_id "ENSMUSG00000136798.1"; transcript_id "ENSMUSG00000136798.1_tx_2"; exon_id "chr5_118042986_118043092_-"; exonnum "2"; txlen "1099";
chr5	sragcm37_mid	exon	118042986	118043092	0.00820647208016226	-	.	gene_id "ENSMUSG00000136798.1"; transcript_id "ENSMUSG00000136798.1_tx_3"; exon_id "chr5_118042986_118043092_-"; exonnum "2"; txlen "1455";
chr5	sragcm37_mid	exon	118042986	118043092	0.00505013666471524	-	.	gene_id "ENSMUSG00000136798.1"; transcript_id "ENSMUSG00000136798.1_tx_6"; exon_id "chr5_118042986_118043092_-"; exonnum "2"; txlen "1170";
chr5	sragcm37_mid	exon	118042986	118043092	0.00315633541544702	-	.	gene_id "ENSMUSG00000136798.1"; transcript_id "ENSMUSG00000136798.1_tx_7"; exon_id "chr5_118042986_118043092_-"; exonnum "2"; txlen "699";
chr5	sragcm37_mid	exon	118042986	118043092	0.00315633541544702	-	.	gene_id "ENSMUSG00000136798.1"; transcript_id "ENSMUSG00000136798.1_tx_8"; exon_id "chr5_118042986_118043092_-"; exonnum "2"; txlen "1055";
chr5	sragcm37_mid	exon	118042986	118043092	0.00315633541544702	-	.	gene_id "ENSMUSG00000136798.1"; transcript_id "ENSMUSG00000136798.1_tx_9"; exon_id "chr5_118042986_118043092_-"; exonnum "2"; txlen "770";
chr5	HAVANA	exon	118047469	118047591	0	-	.	gene_id "ENSMUSG00000136798.1"; transcript_id "ENSMUST00000337667.1"; gene_type "lncRNA"; gene_name "ENSMUSG00000136798"; transcript_type "lncRNA"; transcript_name "ENSMUST00000337667"; exon_number 1; exon_id "ENSMUSE00001665714.1"; level 2; tag "basic"; tag "Ensembl_canonical"; tag "GENCODE_Primary"; tag "TAGENE";
chr5	ENSEMBL_gcm37	exon	118047469	118047591	0.0117836522176689	-	.	gene_id "ENSMUSG00000136798.1"; transcript_id "ENSMUSG00000136798.1_tx_2"; exon_id "chr5_118047469_118047591_-"; exonnum "1"; txlen "1099";
chr5	ENSEMBL_gcm37	exon	118047469	118047591	0.00820647208016226	-	.	gene_id "ENSMUSG00000136798.1"; transcript_id "ENSMUSG00000136798.1_tx_3"; exon_id "chr5_118047469_118047591_-"; exonnum "1"; txlen "1455";
chr5	ENSEMBL_gcm37	exon	118047469	118047591	0.00505013666471524	-	.	gene_id "ENSMUSG00000136798.1"; transcript_id "ENSMUSG00000136798.1_tx_6"; exon_id "chr5_118047469_118047591_-"; exonnum "1"; txlen "1170";
chr5	ENSEMBL_gcm37	exon	118047469	118047591	0.00315633541544702	-	.	gene_id "ENSMUSG00000136798.1"; transcript_id "ENSMUSG00000136798.1_tx_7"; exon_id "chr5_118047469_118047591_-"; exonnum "1"; txlen "699";
chr5	ENSEMBL_gcm37	exon	118047469	118047591	0.00315633541544702	-	.	gene_id "ENSMUSG00000136798.1"; transcript_id "ENSMUSG00000136798.1_tx_8"; exon_id "chr5_118047469_118047591_-"; exonnum "1"; txlen "1055";
chr5	ENSEMBL_gcm37	exon	118047469	118047591	0.00315633541544702	-	.	gene_id "ENSMUSG00000136798.1"; transcript_id "ENSMUSG00000136798.1_tx_9"; exon_id "chr5_118047469_118047591_-"; exonnum "1"; txlen "770";
chr5	HAVANA	exon	118073790	118074652	0	-	.	gene_id "ENSMUSG00000098072.2"; transcript_id "ENSMUST00000182216.2"; gene_type "lncRNA"; gene_name "Gm26995"; transcript_type "lncRNA"; transcript_name "Gm26995-201"; exon_number 5; exon_id "ENSMUSE00001214459.2"; level 2; transcript_support_level "1"; mgi_id "MGI:5504110"; tag "basic"; tag "Ensembl_canonical"; tag "GENCODE_Primary"; havana_gene "OTTMUSG00000044395.1"; havana_transcript "OTTMUST00000116860.1";
chr5	ENSEMBL_gcm37	exon	118073790	118074652	0.0122829551163747	-	.	gene_id "ENSMUSG00000098072.2"; transcript_id "ENSMUSG00000098072.2_tx_1"; exon_id "chr5_118073790_118074652_-"; exonnum "5"; txlen "1324";
chr5	ENSEMBL_gcm37	exon	118073790	118074652	0.00449376406696634	-	.	gene_id "ENSMUSG00000098072.2"; transcript_id "ENSMUSG00000098072.2_tx_2"; exon_id "chr5_118073790_118074652_-"; exonnum "4"; txlen "1191";
chr5	HAVANA	gene	118073790	118077583	0	-	.	gene_id "ENSMUSG00000098072.2"; gene_type "lncRNA"; gene_name "Gm26995"; level 2; mgi_id "MGI:5504110"; havana_gene "OTTMUSG00000044395.1";
chr5	HAVANA	transcript	118073790	118077583	0	-	.	gene_id "ENSMUSG00000098072.2"; transcript_id "ENSMUST00000182216.2"; gene_type "lncRNA"; gene_name "Gm26995"; transcript_type "lncRNA"; transcript_name "Gm26995-201"; level 2; transcript_support_level "1"; mgi_id "MGI:5504110"; tag "basic"; tag "Ensembl_canonical"; tag "GENCODE_Primary"; havana_gene "OTTMUSG00000044395.1"; havana_transcript "OTTMUST00000116860.1";
chr5	HAVANA	exon	118076273	118076405	0	-	.	gene_id "ENSMUSG00000098072.2"; transcript_id "ENSMUST00000182216.2"; gene_type "lncRNA"; gene_name "Gm26995"; transcript_type "lncRNA"; transcript_name "Gm26995-201"; exon_number 4; exon_id "ENSMUSE00001258601.2"; level 2; transcript_support_level "1"; mgi_id "MGI:5504110"; tag "basic"; tag "Ensembl_canonical"; tag "GENCODE_Primary"; havana_gene "OTTMUSG00000044395.1"; havana_transcript "OTTMUST00000116860.1";
chr5	ENSEMBL_gcm37	exon	118076273	118076405	0.0122829551163747	-	.	gene_id "ENSMUSG00000098072.2"; transcript_id "ENSMUSG00000098072.2_tx_1"; exon_id "chr5_118076273_118076405_-"; exonnum "4"; txlen "1324";
chr5	HAVANA	exon	118076579	118076726	0	-	.	gene_id "ENSMUSG00000098072.2"; transcript_id "ENSMUST00000182216.2"; gene_type "lncRNA"; gene_name "Gm26995"; transcript_type "lncRNA"; transcript_name "Gm26995-201"; exon_number 3; exon_id "ENSMUSE00001219769.2"; level 2; transcript_support_level "1"; mgi_id "MGI:5504110"; tag "basic"; tag "Ensembl_canonical"; tag "GENCODE_Primary"; havana_gene "OTTMUSG00000044395.1"; havana_transcript "OTTMUST00000116860.1";
chr5	ENSEMBL_gcm37	exon	118076579	118076726	0.0122829551163747	-	.	gene_id "ENSMUSG00000098072.2"; transcript_id "ENSMUSG00000098072.2_tx_1"; exon_id "chr5_118076579_118076726_-"; exonnum "3"; txlen "1324";
chr5	ENSEMBL_gcm37	exon	118076579	118076726	0.00449376406696634	-	.	gene_id "ENSMUSG00000098072.2"; transcript_id "ENSMUSG00000098072.2_tx_2"; exon_id "chr5_118076579_118076726_-"; exonnum "3"; txlen "1191";
chr5	HAVANA	exon	118076966	118077046	0	-	.	gene_id "ENSMUSG00000098072.2"; transcript_id "ENSMUST00000182216.2"; gene_type "lncRNA"; gene_name "Gm26995"; transcript_type "lncRNA"; transcript_name "Gm26995-201"; exon_number 2; exon_id "ENSMUSE00001215988.2"; level 2; transcript_support_level "1"; mgi_id "MGI:5504110"; tag "basic"; tag "Ensembl_canonical"; tag "GENCODE_Primary"; havana_gene "OTTMUSG00000044395.1"; havana_transcript "OTTMUST00000116860.1";
chr5	HAVANA	exon	118077503	118077583	0	-	.	gene_id "ENSMUSG00000098072.2"; transcript_id "ENSMUST00000182216.2"; gene_type "lncRNA"; gene_name "Gm26995"; transcript_type "lncRNA"; transcript_name "Gm26995-201"; exon_number 1; exon_id "ENSMUSE00001308892.2"; level 2; transcript_support_level "1"; mgi_id "MGI:5504110"; tag "basic"; tag "Ensembl_canonical"; tag "GENCODE_Primary"; havana_gene "OTTMUSG00000044395.1"; havana_transcript "OTTMUST00000116860.1";
chr5	sragcm37_mid	exon	118077503	118077619	0.0122829551163747	-	.	gene_id "ENSMUSG00000098072.2"; transcript_id "ENSMUSG00000098072.2_tx_1"; exon_id "chr5_118077503_118077619_-"; exonnum "2"; txlen "1324";
chr5	sragcm37_mid	exon	118077503	118077619	0.00449376406696634	-	.	gene_id "ENSMUSG00000098072.2"; transcript_id "ENSMUSG00000098072.2_tx_2"; exon_id "chr5_118077503_118077619_-"; exonnum "2"; txlen "1191";
chr5	sragcm37_ss	exon	118102948	118103010	0.0122829551163747	-	.	gene_id "ENSMUSG00000098072.2"; transcript_id "ENSMUSG00000098072.2_tx_1"; exon_id "chr5_118102948_118103010_-"; exonnum "1"; txlen "1324";
chr5	sragcm37_ss	exon	118102948	118103010	0.00449376406696634	-	.	gene_id "ENSMUSG00000098072.2"; transcript_id "ENSMUSG00000098072.2_tx_2"; exon_id "chr5_118102948_118103010_-"; exonnum "1"; txlen "1191";
chr5	ENSEMBL	gene	118114519	118114625	0	-	.	gene_id "ENSMUSG00002075698.1"; gene_type "snRNA"; gene_name "Gm56057"; level 3; mgi_id "MGI:6848573";
chr5	ENSEMBL	transcript	118114519	118114625	0	-	.	gene_id "ENSMUSG00002075698.1"; transcript_id "ENSMUST00020182723.1"; gene_type "snRNA"; gene_name "Gm56057"; transcript_type "snRNA"; transcript_name "Gm56057-201"; level 3; mgi_id "MGI:6848573"; tag "basic"; tag "Ensembl_canonical"; tag "GENCODE_Primary";
chr5	ENSEMBL	exon	118114519	118114625	0	-	.	gene_id "ENSMUSG00002075698.1"; transcript_id "ENSMUST00020182723.1"; gene_type "snRNA"; gene_name "Gm56057"; transcript_type "snRNA"; transcript_name "Gm56057-201"; exon_number 1; exon_id "ENSMUSE00011467898.1"; level 3; mgi_id "MGI:6848573"; tag "basic"; tag "Ensembl_canonical"; tag "GENCODE_Primary";
chr5	HAVANA	gene	118164514	118165435	0	-	.	gene_id "ENSMUSG00000107058.2"; gene_type "TEC"; gene_name "Gm42545"; level 2; mgi_id "MGI:5662682"; havana_gene "OTTMUSG00000056148.1";
chr5	HAVANA	transcript	118164514	118165435	0	-	.	gene_id "ENSMUSG00000107058.2"; transcript_id "ENSMUST00000202755.2"; gene_type "TEC"; gene_name "Gm42545"; transcript_type "TEC"; transcript_name "Gm42545-201"; level 2; transcript_support_level "NA"; mgi_id "MGI:5662682"; tag "basic"; tag "Ensembl_canonical"; tag "GENCODE_Primary"; havana_gene "OTTMUSG00000056148.1"; havana_transcript "OTTMUST00000138835.1";
chr5	HAVANA	exon	118164514	118165435	0	-	.	gene_id "ENSMUSG00000107058.2"; transcript_id "ENSMUST00000202755.2"; gene_type "TEC"; gene_name "Gm42545"; transcript_type "TEC"; transcript_name "Gm42545-201"; exon_number 1; exon_id "ENSMUSE00001359018.2"; level 2; transcript_support_level "NA"; mgi_id "MGI:5662682"; tag "basic"; tag "Ensembl_canonical"; tag "GENCODE_Primary"; havana_gene "OTTMUSG00000056148.1"; havana_transcript "OTTMUST00000138835.1";
chr5	sragcm37_es	exon	118190857	118191352	1.75491510307421	-	.	gene_id "sragcm37_gene_39328"; transcript_id "sragcm37_gene_39328_tx_1"; exon_id "chr5_118190857_118191352_-"; exonnum "2"; txlen "660";
chr5	sragcm37_ss	exon	118191385	118191548	1.75491510307421	-	.	gene_id "sragcm37_gene_39328"; transcript_id "sragcm37_gene_39328_tx_1"; exon_id "chr5_118191385_118191548_-"; exonnum "1"; txlen "660";
chr5	HAVANA	UTR	118203030	118206152	0	-	.	gene_id "ENSMUSG00000032867.9"; transcript_id "ENSMUST00000049474.9"; gene_type "protein_coding"; gene_name "Fbxw8"; transcript_type "protein_coding"; transcript_name "Fbxw8-201"; exon_number 11; exon_id "ENSMUSE00000539064.6"; level 2; protein_id "ENSMUSP00000047012.8"; transcript_support_level "1"; mgi_id "MGI:1923041"; tag "basic"; tag "Ensembl_canonical"; tag "GENCODE_Primary"; tag "appris_principal_1"; tag "CCDS"; ccdsid "CCDS19609.1"; havana_gene "OTTMUSG00000056152.1"; havana_transcript "OTTMUST00000138847.1";
chr5	HAVANA	exon	118203030	118206294	0	-	.	gene_id "ENSMUSG00000032867.9"; transcript_id "ENSMUST00000049474.9"; gene_type "protein_coding"; gene_name "Fbxw8"; transcript_type "protein_coding"; transcript_name "Fbxw8-201"; exon_number 11; exon_id "ENSMUSE00000539064.6"; level 2; protein_id "ENSMUSP00000047012.8"; transcript_support_level "1"; mgi_id "MGI:1923041"; tag "basic"; tag "Ensembl_canonical"; tag "GENCODE_Primary"; tag "appris_principal_1"; tag "CCDS"; ccdsid "CCDS19609.1"; havana_gene "OTTMUSG00000056152.1"; havana_transcript "OTTMUST00000138847.1";
chr5	ENSEMBL_gcm37	exon	118203030	118206294	0.157006062694907	-	.	gene_id "ENSMUSG00000032867.9"; transcript_id "ENSMUSG00000032867.9_tx_2"; exon_id "chr5_118203030_118206294_-"; exonnum "12"; txlen "5121";
chr5	HAVANA	gene	118203030	118293529	0	-	.	gene_id "ENSMUSG00000032867.9"; gene_type "protein_coding"; gene_name "Fbxw8"; level 2; mgi_id "MGI:1923041"; tag "ncRNA_host"; havana_gene "OTTMUSG00000056152.1";
chr5	HAVANA	transcript	118203030	118293529	0	-	.	gene_id "ENSMUSG00000032867.9"; transcript_id "ENSMUST00000049474.9"; gene_type "protein_coding"; gene_name "Fbxw8"; transcript_type "protein_coding"; transcript_name "Fbxw8-201"; level 2; protein_id "ENSMUSP00000047012.8"; transcript_support_level "1"; mgi_id "MGI:1923041"; tag "basic"; tag "Ensembl_canonical"; tag "GENCODE_Primary"; tag "appris_principal_1"; tag "CCDS"; ccdsid "CCDS19609.1"; havana_gene "OTTMUSG00000056152.1"; havana_transcript "OTTMUST00000138847.1";
chr5	HAVANA	stop_codon	118206150	118206152	0	-	0	gene_id "ENSMUSG00000032867.9"; transcript_id "ENSMUST00000049474.9"; gene_type "protein_coding"; gene_name "Fbxw8"; transcript_type "protein_coding"; transcript_name "Fbxw8-201"; exon_number 11; exon_id "ENSMUSE00000539064.6"; level 2; protein_id "ENSMUSP00000047012.8"; transcript_support_level "1"; mgi_id "MGI:1923041"; tag "basic"; tag "Ensembl_canonical"; tag "GENCODE_Primary"; tag "appris_principal_1"; tag "CCDS"; ccdsid "CCDS19609.1"; havana_gene "OTTMUSG00000056152.1"; havana_transcript "OTTMUST00000138847.1";
chr5	HAVANA	CDS	118206153	118206294	0	-	1	gene_id "ENSMUSG00000032867.9"; transcript_id "ENSMUST00000049474.9"; gene_type "protein_coding"; gene_name "Fbxw8"; transcript_type "protein_coding"; transcript_name "Fbxw8-201"; exon_number 11; exon_id "ENSMUSE00000539064.6"; level 2; protein_id "ENSMUSP00000047012.8"; transcript_support_level "1"; mgi_id "MGI:1923041"; tag "basic"; tag "Ensembl_canonical"; tag "GENCODE_Primary"; tag "appris_principal_1"; tag "CCDS"; ccdsid "CCDS19609.1"; havana_gene "OTTMUSG00000056152.1"; havana_transcript "OTTMUST00000138847.1";
chr5	HAVANA	exon	118206670	118206780	0	-	.	gene_id "ENSMUSG00000032867.9"; transcript_id "ENSMUST00000049474.9"; gene_type "protein_coding"; gene_name "Fbxw8"; transcript_type "protein_coding"; transcript_name "Fbxw8-201"; exon_number 10; exon_id "ENSMUSE00000290730.4"; level 2; protein_id "ENSMUSP00000047012.8"; transcript_support_level "1"; mgi_id "MGI:1923041"; tag "basic"; tag "Ensembl_canonical"; tag "GENCODE_Primary"; tag "appris_principal_1"; tag "CCDS"; ccdsid "CCDS19609.1"; havana_gene "OTTMUSG00000056152.1"; havana_transcript "OTTMUST00000138847.1";
chr5	HAVANA	CDS	118206670	118206780	0	-	1	gene_id "ENSMUSG00000032867.9"; transcript_id "ENSMUST00000049474.9"; gene_type "protein_coding"; gene_name "Fbxw8"; transcript_type "protein_coding"; transcript_name "Fbxw8-201"; exon_number 10; exon_id "ENSMUSE00000290730.4"; level 2; protein_id "ENSMUSP00000047012.8"; transcript_support_level "1"; mgi_id "MGI:1923041"; tag "basic"; tag "Ensembl_canonical"; tag "GENCODE_Primary"; tag "appris_principal_1"; tag "CCDS"; ccdsid "CCDS19609.1"; havana_gene "OTTMUSG00000056152.1"; havana_transcript "OTTMUST00000138847.1";
chr5	ENSEMBL_gcm37	exon	118206670	118206780	0.157006062694907	-	.	gene_id "ENSMUSG00000032867.9"; transcript_id "ENSMUSG00000032867.9_tx_2"; exon_id "chr5_118206670_118206780_-"; exonnum "11"; txlen "5121";
chr5	HAVANA	exon	118208411	118208584	0	-	.	gene_id "ENSMUSG00000032867.9"; transcript_id "ENSMUST00000049474.9"; gene_type "protein_coding"; gene_name "Fbxw8"; transcript_type "protein_coding"; transcript_name "Fbxw8-201"; exon_number 9; exon_id "ENSMUSE00000290739.4"; level 2; protein_id "ENSMUSP00000047012.8"; transcript_support_level "1"; mgi_id "MGI:1923041"; tag "basic"; tag "Ensembl_canonical"; tag "GENCODE_Primary"; tag "appris_principal_1"; tag "CCDS"; ccdsid "CCDS19609.1"; havana_gene "OTTMUSG00000056152.1"; havana_transcript "OTTMUST00000138847.1";
chr5	HAVANA	CDS	118208411	118208584	0	-	1	gene_id "ENSMUSG00000032867.9"; transcript_id "ENSMUST00000049474.9"; gene_type "protein_coding"; gene_name "Fbxw8"; transcript_type "protein_coding"; transcript_name "Fbxw8-201"; exon_number 9; exon_id "ENSMUSE00000290739.4"; level 2; protein_id "ENSMUSP00000047012.8"; transcript_support_level "1"; mgi_id "MGI:1923041"; tag "basic"; tag "Ensembl_canonical"; tag "GENCODE_Primary"; tag "appris_principal_1"; tag "CCDS"; ccdsid "CCDS19609.1"; havana_gene "OTTMUSG00000056152.1"; havana_transcript "OTTMUST00000138847.1";
chr5	ENSEMBL_gcm37	exon	118208411	118208584	0.157006062694907	-	.	gene_id "ENSMUSG00000032867.9"; transcript_id "ENSMUSG00000032867.9_tx_2"; exon_id "chr5_118208411_118208584_-"; exonnum "10"; txlen "5121";
chr5	HAVANA	exon	118215117	118215769	0	-	.	gene_id "ENSMUSG00000032867.9"; transcript_id "ENSMUST00000201545.2"; gene_type "protein_coding"; gene_name "Fbxw8"; transcript_type "retained_intron"; transcript_name "Fbxw8-202"; exon_number 8; exon_id "ENSMUSE00001364472.2"; level 2; transcript_support_level "1"; mgi_id "MGI:1923041"; havana_gene "OTTMUSG00000056152.1"; havana_transcript "OTTMUST00000138848.1";
chr5	HAVANA	transcript	118215117	118293491	0	-	.	gene_id "ENSMUSG00000032867.9"; transcript_id "ENSMUST00000201545.2"; gene_type "protein_coding"; gene_name "Fbxw8"; transcript_type "retained_intron"; transcript_name "Fbxw8-202"; level 2; transcript_support_level "1"; mgi_id "MGI:1923041"; havana_gene "OTTMUSG00000056152.1"; havana_transcript "OTTMUST00000138848.1";
chr5	HAVANA	exon	118215642	118215769	0	-	.	gene_id "ENSMUSG00000032867.9"; transcript_id "ENSMUST00000049474.9"; gene_type "protein_coding"; gene_name "Fbxw8"; transcript_type "protein_coding"; transcript_name "Fbxw8-201"; exon_number 8; exon_id "ENSMUSE00000290745.4"; level 2; protein_id "ENSMUSP00000047012.8"; transcript_support_level "1"; mgi_id "MGI:1923041"; tag "basic"; tag "Ensembl_canonical"; tag "GENCODE_Primary"; tag "appris_principal_1"; tag "CCDS"; ccdsid "CCDS19609.1"; havana_gene "OTTMUSG00000056152.1"; havana_transcript "OTTMUST00000138847.1";
chr5	HAVANA	CDS	118215642	118215769	0	-	0	gene_id "ENSMUSG00000032867.9"; transcript_id "ENSMUST00000049474.9"; gene_type "protein_coding"; gene_name "Fbxw8"; transcript_type "protein_coding"; transcript_name "Fbxw8-201"; exon_number 8; exon_id "ENSMUSE00000290745.4"; level 2; protein_id "ENSMUSP00000047012.8"; transcript_support_level "1"; mgi_id "MGI:1923041"; tag "basic"; tag "Ensembl_canonical"; tag "GENCODE_Primary"; tag "appris_principal_1"; tag "CCDS"; ccdsid "CCDS19609.1"; havana_gene "OTTMUSG00000056152.1"; havana_transcript "OTTMUST00000138847.1";
chr5	ENSEMBL_gcm37	exon	118215642	118215769	0.157006062694907	-	.	gene_id "ENSMUSG00000032867.9"; transcript_id "ENSMUSG00000032867.9_tx_2"; exon_id "chr5_118215642_118215769_-"; exonnum "9"; txlen "5121";
chr5	sragcm37_es	exon	118226165	118226628	0.699594074095295	-	.	gene_id "sragcm37_gene_45702"; transcript_id "sragcm37_gene_45702_tx_1"; exon_id "chr5_118226165_118226628_-"; exonnum "2"; txlen "1105";
chr5	sragcm37_ss	exon	118226837	118227477	0.699594074095295	-	.	gene_id "sragcm37_gene_45702"; transcript_id "sragcm37_gene_45702_tx_1"; exon_id "chr5_118226837_118227477_-"; exonnum "1"; txlen "1105";
chr5	HAVANA	exon	118230561	118230767	0	-	.	gene_id "ENSMUSG00000032867.9"; transcript_id "ENSMUST00000049474.9"; gene_type "protein_coding"; gene_name "Fbxw8"; transcript_type "protein_coding"; transcript_name "Fbxw8-201"; exon_number 7; exon_id "ENSMUSE00000290756.4"; level 2; protein_id "ENSMUSP00000047012.8"; transcript_support_level "1"; mgi_id "MGI:1923041"; tag "basic"; tag "Ensembl_canonical"; tag "GENCODE_Primary"; tag "appris_principal_1"; tag "CCDS"; ccdsid "CCDS19609.1"; havana_gene "OTTMUSG00000056152.1"; havana_transcript "OTTMUST00000138847.1";
chr5	HAVANA	CDS	118230561	118230767	0	-	0	gene_id "ENSMUSG00000032867.9"; transcript_id "ENSMUST00000049474.9"; gene_type "protein_coding"; gene_name "Fbxw8"; transcript_type "protein_coding"; transcript_name "Fbxw8-201"; exon_number 7; exon_id "ENSMUSE00000290756.4"; level 2; protein_id "ENSMUSP00000047012.8"; transcript_support_level "1"; mgi_id "MGI:1923041"; tag "basic"; tag "Ensembl_canonical"; tag "GENCODE_Primary"; tag "appris_principal_1"; tag "CCDS"; ccdsid "CCDS19609.1"; havana_gene "OTTMUSG00000056152.1"; havana_transcript "OTTMUST00000138847.1";
chr5	HAVANA	exon	118230561	118230767	0	-	.	gene_id "ENSMUSG00000032867.9"; transcript_id "ENSMUST00000201545.2"; gene_type "protein_coding"; gene_name "Fbxw8"; transcript_type "retained_intron"; transcript_name "Fbxw8-202"; exon_number 7; exon_id "ENSMUSE00001361420.2"; level 2; transcript_support_level "1"; mgi_id "MGI:1923041"; havana_gene "OTTMUSG00000056152.1"; havana_transcript "OTTMUST00000138848.1";
chr5	ENSEMBL_gcm37	exon	118230561	118230767	0.157006062694907	-	.	gene_id "ENSMUSG00000032867.9"; transcript_id "ENSMUSG00000032867.9_tx_2"; exon_id "chr5_118230561_118230767_-"; exonnum "8"; txlen "5121";
chr5	HAVANA	exon	118233598	118233794	0	-	.	gene_id "ENSMUSG00000032867.9"; transcript_id "ENSMUST00000049474.9"; gene_type "protein_coding"; gene_name "Fbxw8"; transcript_type "protein_coding"; transcript_name "Fbxw8-201"; exon_number 6; exon_id "ENSMUSE00000290762.5"; level 2; protein_id "ENSMUSP00000047012.8"; transcript_support_level "1"; mgi_id "MGI:1923041"; tag "basic"; tag "Ensembl_canonical"; tag "GENCODE_Primary"; tag "appris_principal_1"; tag "CCDS"; ccdsid "CCDS19609.1"; havana_gene "OTTMUSG00000056152.1"; havana_transcript "OTTMUST00000138847.1";
chr5	HAVANA	CDS	118233598	118233794	0	-	2	gene_id "ENSMUSG00000032867.9"; transcript_id "ENSMUST00000049474.9"; gene_type "protein_coding"; gene_name "Fbxw8"; transcript_type "protein_coding"; transcript_name "Fbxw8-201"; exon_number 6; exon_id "ENSMUSE00000290762.5"; level 2; protein_id "ENSMUSP00000047012.8"; transcript_support_level "1"; mgi_id "MGI:1923041"; tag "basic"; tag "Ensembl_canonical"; tag "GENCODE_Primary"; tag "appris_principal_1"; tag "CCDS"; ccdsid "CCDS19609.1"; havana_gene "OTTMUSG00000056152.1"; havana_transcript "OTTMUST00000138847.1";
chr5	HAVANA	exon	118233598	118233794	0	-	.	gene_id "ENSMUSG00000032867.9"; transcript_id "ENSMUST00000201545.2"; gene_type "protein_coding"; gene_name "Fbxw8"; transcript_type "retained_intron"; transcript_name "Fbxw8-202"; exon_number 6; exon_id "ENSMUSE00001361348.2"; level 2; transcript_support_level "1"; mgi_id "MGI:1923041"; havana_gene "OTTMUSG00000056152.1"; havana_transcript "OTTMUST00000138848.1";
chr5	ENSEMBL_gcm37	exon	118233598	118233794	0.157006062694907	-	.	gene_id "ENSMUSG00000032867.9"; transcript_id "ENSMUSG00000032867.9_tx_2"; exon_id "chr5_118233598_118233794_-"; exonnum "7"; txlen "5121";
chr5	sragcm37_mid	exon	118244907	118245065	0.157006062694907	-	.	gene_id "ENSMUSG00000032867.9"; transcript_id "ENSMUSG00000032867.9_tx_2"; exon_id "chr5_118244907_118245065_-"; exonnum "6"; txlen "5121";
chr5	HAVANA	exon	118251677	118251834	0	-	.	gene_id "ENSMUSG00000032867.9"; transcript_id "ENSMUST00000049474.9"; gene_type "protein_coding"; gene_name "Fbxw8"; transcript_type "protein_coding"; transcript_name "Fbxw8-201"; exon_number 5; exon_id "ENSMUSE00000539072.2"; level 2; protein_id "ENSMUSP00000047012.8"; transcript_support_level "1"; mgi_id "MGI:1923041"; tag "basic"; tag "Ensembl_canonical"; tag "GENCODE_Primary"; tag "appris_principal_1"; tag "CCDS"; ccdsid "CCDS19609.1"; havana_gene "OTTMUSG00000056152.1"; havana_transcript "OTTMUST00000138847.1";
chr5	HAVANA	CDS	118251677	118251834	0	-	1	gene_id "ENSMUSG00000032867.9"; transcript_id "ENSMUST00000049474.9"; gene_type "protein_coding"; gene_name "Fbxw8"; transcript_type "protein_coding"; transcript_name "Fbxw8-201"; exon_number 5; exon_id "ENSMUSE00000539072.2"; level 2; protein_id "ENSMUSP00000047012.8"; transcript_support_level "1"; mgi_id "MGI:1923041"; tag "basic"; tag "Ensembl_canonical"; tag "GENCODE_Primary"; tag "appris_principal_1"; tag "CCDS"; ccdsid "CCDS19609.1"; havana_gene "OTTMUSG00000056152.1"; havana_transcript "OTTMUST00000138847.1";
chr5	HAVANA	exon	118251677	118251834	0	-	.	gene_id "ENSMUSG00000032867.9"; transcript_id "ENSMUST00000201545.2"; gene_type "protein_coding"; gene_name "Fbxw8"; transcript_type "retained_intron"; transcript_name "Fbxw8-202"; exon_number 5; exon_id "ENSMUSE00001360114.2"; level 2; transcript_support_level "1"; mgi_id "MGI:1923041"; havana_gene "OTTMUSG00000056152.1"; havana_transcript "OTTMUST00000138848.1";
chr5	ENSEMBL_gcm37	exon	118251677	118251834	0.157006062694907	-	.	gene_id "ENSMUSG00000032867.9"; transcript_id "ENSMUSG00000032867.9_tx_2"; exon_id "chr5_118251677_118251834_-"; exonnum "5"; txlen "5121";
chr5	HAVANA	exon	118263001	118263089	0	-	.	gene_id "ENSMUSG00000032867.9"; transcript_id "ENSMUST00000049474.9"; gene_type "protein_coding"; gene_name "Fbxw8"; transcript_type "protein_coding"; transcript_name "Fbxw8-201"; exon_number 4; exon_id "ENSMUSE00000290769.4"; level 2; protein_id "ENSMUSP00000047012.8"; transcript_support_level "1"; mgi_id "MGI:1923041"; tag "basic"; tag "Ensembl_canonical"; tag "GENCODE_Primary"; tag "appris_principal_1"; tag "CCDS"; ccdsid "CCDS19609.1"; havana_gene "OTTMUSG00000056152.1"; havana_transcript "OTTMUST00000138847.1";
chr5	HAVANA	CDS	118263001	118263089	0	-	0	gene_id "ENSMUSG00000032867.9"; transcript_id "ENSMUST00000049474.9"; gene_type "protein_coding"; gene_name "Fbxw8"; transcript_type "protein_coding"; transcript_name "Fbxw8-201"; exon_number 4; exon_id "ENSMUSE00000290769.4"; level 2; protein_id "ENSMUSP00000047012.8"; transcript_support_level "1"; mgi_id "MGI:1923041"; tag "basic"; tag "Ensembl_canonical"; tag "GENCODE_Primary"; tag "appris_principal_1"; tag "CCDS"; ccdsid "CCDS19609.1"; havana_gene "OTTMUSG00000056152.1"; havana_transcript "OTTMUST00000138847.1";
chr5	HAVANA	exon	118263001	118263089	0	-	.	gene_id "ENSMUSG00000032867.9"; transcript_id "ENSMUST00000201545.2"; gene_type "protein_coding"; gene_name "Fbxw8"; transcript_type "retained_intron"; transcript_name "Fbxw8-202"; exon_number 4; exon_id "ENSMUSE00001362481.2"; level 2; transcript_support_level "1"; mgi_id "MGI:1923041"; havana_gene "OTTMUSG00000056152.1"; havana_transcript "OTTMUST00000138848.1";
chr5	ENSEMBL_gcm37	exon	118263001	118263089	0.157006062694907	-	.	gene_id "ENSMUSG00000032867.9"; transcript_id "ENSMUSG00000032867.9_tx_2"; exon_id "chr5_118263001_118263089_-"; exonnum "4"; txlen "5121";
chr5	HAVANA	exon	118266874	118267038	0	-	.	gene_id "ENSMUSG00000032867.9"; transcript_id "ENSMUST00000049474.9"; gene_type "protein_coding"; gene_name "Fbxw8"; transcript_type "protein_coding"; transcript_name "Fbxw8-201"; exon_number 3; exon_id "ENSMUSE00000290777.4"; level 2; protein_id "ENSMUSP00000047012.8"; transcript_support_level "1"; mgi_id "MGI:1923041"; tag "basic"; tag "Ensembl_canonical"; tag "GENCODE_Primary"; tag "appris_principal_1"; tag "CCDS"; ccdsid "CCDS19609.1"; havana_gene "OTTMUSG00000056152.1"; havana_transcript "OTTMUST00000138847.1";
chr5	HAVANA	CDS	118266874	118267038	0	-	0	gene_id "ENSMUSG00000032867.9"; transcript_id "ENSMUST00000049474.9"; gene_type "protein_coding"; gene_name "Fbxw8"; transcript_type "protein_coding"; transcript_name "Fbxw8-201"; exon_number 3; exon_id "ENSMUSE00000290777.4"; level 2; protein_id "ENSMUSP00000047012.8"; transcript_support_level "1"; mgi_id "MGI:1923041"; tag "basic"; tag "Ensembl_canonical"; tag "GENCODE_Primary"; tag "appris_principal_1"; tag "CCDS"; ccdsid "CCDS19609.1"; havana_gene "OTTMUSG00000056152.1"; havana_transcript "OTTMUST00000138847.1";
chr5	HAVANA	exon	118266874	118267038	0	-	.	gene_id "ENSMUSG00000032867.9"; transcript_id "ENSMUST00000201545.2"; gene_type "protein_coding"; gene_name "Fbxw8"; transcript_type "retained_intron"; transcript_name "Fbxw8-202"; exon_number 3; exon_id "ENSMUSE00001364450.2"; level 2; transcript_support_level "1"; mgi_id "MGI:1923041"; havana_gene "OTTMUSG00000056152.1"; havana_transcript "OTTMUST00000138848.1";
chr5	ENSEMBL_gcm37	exon	118266874	118267038	0.157006062694907	-	.	gene_id "ENSMUSG00000032867.9"; transcript_id "ENSMUSG00000032867.9_tx_2"; exon_id "chr5_118266874_118267038_-"; exonnum "3"; txlen "5121";
chr5	HAVANA	exon	118280733	118280837	0	-	.	gene_id "ENSMUSG00000032867.9"; transcript_id "ENSMUST00000049474.9"; gene_type "protein_coding"; gene_name "Fbxw8"; transcript_type "protein_coding"; transcript_name "Fbxw8-201"; exon_number 2; exon_id "ENSMUSE00000290786.5"; level 2; protein_id "ENSMUSP00000047012.8"; transcript_support_level "1"; mgi_id "MGI:1923041"; tag "basic"; tag "Ensembl_canonical"; tag "GENCODE_Primary"; tag "appris_principal_1"; tag "CCDS"; ccdsid "CCDS19609.1"; havana_gene "OTTMUSG00000056152.1"; havana_transcript "OTTMUST00000138847.1";
chr5	HAVANA	CDS	118280733	118280837	0	-	0	gene_id "ENSMUSG00000032867.9"; transcript_id "ENSMUST00000049474.9"; gene_type "protein_coding"; gene_name "Fbxw8"; transcript_type "protein_coding"; transcript_name "Fbxw8-201"; exon_number 2; exon_id "ENSMUSE00000290786.5"; level 2; protein_id "ENSMUSP00000047012.8"; transcript_support_level "1"; mgi_id "MGI:1923041"; tag "basic"; tag "Ensembl_canonical"; tag "GENCODE_Primary"; tag "appris_principal_1"; tag "CCDS"; ccdsid "CCDS19609.1"; havana_gene "OTTMUSG00000056152.1"; havana_transcript "OTTMUST00000138847.1";
chr5	HAVANA	exon	118280733	118280837	0	-	.	gene_id "ENSMUSG00000032867.9"; transcript_id "ENSMUST00000201545.2"; gene_type "protein_coding"; gene_name "Fbxw8"; transcript_type "retained_intron"; transcript_name "Fbxw8-202"; exon_number 2; exon_id "ENSMUSE00001360864.2"; level 2; transcript_support_level "1"; mgi_id "MGI:1923041"; havana_gene "OTTMUSG00000056152.1"; havana_transcript "OTTMUST00000138848.1";
chr5	ENSEMBL_gcm37	exon	118280733	118280837	0.157006062694907	-	.	gene_id "ENSMUSG00000032867.9"; transcript_id "ENSMUSG00000032867.9_tx_2"; exon_id "chr5_118280733_118280837_-"; exonnum "2"; txlen "5121";
chr5	ENSEMBL	gene	118286853	118286959	0	-	.	gene_id "ENSMUSG00000088293.3"; gene_type "snRNA"; gene_name "Gm26411"; level 3; mgi_id "MGI:5456188";
chr5	ENSEMBL	transcript	118286853	118286959	0	-	.	gene_id "ENSMUSG00000088293.3"; transcript_id "ENSMUST00000157668.3"; gene_type "snRNA"; gene_name "Gm26411"; transcript_type "snRNA"; transcript_name "Gm26411-201"; level 3; transcript_support_level "NA"; mgi_id "MGI:5456188"; tag "basic"; tag "Ensembl_canonical"; tag "GENCODE_Primary";
chr5	ENSEMBL	exon	118286853	118286959	0	-	.	gene_id "ENSMUSG00000088293.3"; transcript_id "ENSMUST00000157668.3"; gene_type "snRNA"; gene_name "Gm26411"; transcript_type "snRNA"; transcript_name "Gm26411-201"; exon_number 1; exon_id "ENSMUSE00000846803.2"; level 3; transcript_support_level "NA"; mgi_id "MGI:5456188"; tag "basic"; tag "Ensembl_canonical"; tag "GENCODE_Primary";
chr5	HAVANA	CDS	118293129	118293446	0	-	0	gene_id "ENSMUSG00000032867.9"; transcript_id "ENSMUST00000049474.9"; gene_type "protein_coding"; gene_name "Fbxw8"; transcript_type "protein_coding"; transcript_name "Fbxw8-201"; exon_number 1; exon_id "ENSMUSE00000483755.7"; level 2; protein_id "ENSMUSP00000047012.8"; transcript_support_level "1"; mgi_id "MGI:1923041"; tag "basic"; tag "Ensembl_canonical"; tag "GENCODE_Primary"; tag "appris_principal_1"; tag "CCDS"; ccdsid "CCDS19609.1"; havana_gene "OTTMUSG00000056152.1"; havana_transcript "OTTMUST00000138847.1";
chr5	HAVANA	exon	118293129	118293491	0	-	.	gene_id "ENSMUSG00000032867.9"; transcript_id "ENSMUST00000201545.2"; gene_type "protein_coding"; gene_name "Fbxw8"; transcript_type "retained_intron"; transcript_name "Fbxw8-202"; exon_number 1; exon_id "ENSMUSE00001362305.2"; level 2; transcript_support_level "1"; mgi_id "MGI:1923041"; havana_gene "OTTMUSG00000056152.1"; havana_transcript "OTTMUST00000138848.1";
chr5	ENSEMBL_gcm37	exon	118293129	118293491	0.157006062694907	-	.	gene_id "ENSMUSG00000032867.9"; transcript_id "ENSMUSG00000032867.9_tx_2"; exon_id "chr5_118293129_118293491_-"; exonnum "1"; txlen "5121";
chr5	HAVANA	exon	118293129	118293529	0	-	.	gene_id "ENSMUSG00000032867.9"; transcript_id "ENSMUST00000049474.9"; gene_type "protein_coding"; gene_name "Fbxw8"; transcript_type "protein_coding"; transcript_name "Fbxw8-201"; exon_number 1; exon_id "ENSMUSE00000483755.7"; level 2; protein_id "ENSMUSP00000047012.8"; transcript_support_level "1"; mgi_id "MGI:1923041"; tag "basic"; tag "Ensembl_canonical"; tag "GENCODE_Primary"; tag "appris_principal_1"; tag "CCDS"; ccdsid "CCDS19609.1"; havana_gene "OTTMUSG00000056152.1"; havana_transcript "OTTMUST00000138847.1";
chr5	HAVANA	start_codon	118293444	118293446	0	-	0	gene_id "ENSMUSG00000032867.9"; transcript_id "ENSMUST00000049474.9"; gene_type "protein_coding"; gene_name "Fbxw8"; transcript_type "protein_coding"; transcript_name "Fbxw8-201"; exon_number 1; exon_id "ENSMUSE00000483755.7"; level 2; protein_id "ENSMUSP00000047012.8"; transcript_support_level "1"; mgi_id "MGI:1923041"; tag "basic"; tag "Ensembl_canonical"; tag "GENCODE_Primary"; tag "appris_principal_1"; tag "CCDS"; ccdsid "CCDS19609.1"; havana_gene "OTTMUSG00000056152.1"; havana_transcript "OTTMUST00000138847.1";
chr5	HAVANA	UTR	118293447	118293529	0	-	.	gene_id "ENSMUSG00000032867.9"; transcript_id "ENSMUST00000049474.9"; gene_type "protein_coding"; gene_name "Fbxw8"; transcript_type "protein_coding"; transcript_name "Fbxw8-201"; exon_number 1; exon_id "ENSMUSE00000483755.7"; level 2; protein_id "ENSMUSP00000047012.8"; transcript_support_level "1"; mgi_id "MGI:1923041"; tag "basic"; tag "Ensembl_canonical"; tag "GENCODE_Primary"; tag "appris_principal_1"; tag "CCDS"; ccdsid "CCDS19609.1"; havana_gene "OTTMUSG00000056152.1"; havana_transcript "OTTMUST00000138847.1";
chr5	HAVANA	UTR	118328801	118331599	0	-	.	gene_id "ENSMUSG00000032850.17"; transcript_id "ENSMUST00000117177.8"; gene_type "protein_coding"; gene_name "Rnft2"; transcript_type "protein_coding"; transcript_name "Rnft2-201"; exon_number 12; exon_id "ENSMUSE00000714555.2"; level 2; protein_id "ENSMUSP00000112903.2"; transcript_support_level "1"; mgi_id "MGI:2442859"; tag "basic"; tag "Ensembl_canonical"; tag "GENCODE_Primary"; tag "appris_alternative_1"; tag "CCDS"; ccdsid "CCDS19611.2"; havana_gene "OTTMUSG00000028972.1"; havana_transcript "OTTMUST00000071799.1";
chr5	HAVANA	exon	118328801	118331731	0	-	.	gene_id "ENSMUSG00000032850.17"; transcript_id "ENSMUST00000117177.8"; gene_type "protein_coding"; gene_name "Rnft2"; transcript_type "protein_coding"; transcript_name "Rnft2-201"; exon_number 12; exon_id "ENSMUSE00000714555.2"; level 2; protein_id "ENSMUSP00000112903.2"; transcript_support_level "1"; mgi_id "MGI:2442859"; tag "basic"; tag "Ensembl_canonical"; tag "GENCODE_Primary"; tag "appris_alternative_1"; tag "CCDS"; ccdsid "CCDS19611.2"; havana_gene "OTTMUSG00000028972.1"; havana_transcript "OTTMUST00000071799.1";
chr5	HAVANA	transcript	118328801	118382926	0	-	.	gene_id "ENSMUSG00000032850.17"; transcript_id "ENSMUST00000117177.8"; gene_type "protein_coding"; gene_name "Rnft2"; transcript_type "protein_coding"; transcript_name "Rnft2-201"; level 2; protein_id "ENSMUSP00000112903.2"; transcript_support_level "1"; mgi_id "MGI:2442859"; tag "basic"; tag "Ensembl_canonical"; tag "GENCODE_Primary"; tag "appris_alternative_1"; tag "CCDS"; ccdsid "CCDS19611.2"; havana_gene "OTTMUSG00000028972.1"; havana_transcript "OTTMUST00000071799.1";
chr5	HAVANA	gene	118328801	118383181	0	-	.	gene_id "ENSMUSG00000032850.17"; gene_type "protein_coding"; gene_name "Rnft2"; level 2; mgi_id "MGI:2442859"; tag "ncRNA_host"; havana_gene "OTTMUSG00000028972.1";
chr5	HAVANA	UTR	118328807	118331599	0	-	.	gene_id "ENSMUSG00000032850.17"; transcript_id "ENSMUST00000121369.8"; gene_type "protein_coding"; gene_name "Rnft2"; transcript_type "protein_coding"; transcript_name "Rnft2-202"; exon_number 11; exon_id "ENSMUSE00000650485.3"; level 2; protein_id "ENSMUSP00000113749.2"; transcript_support_level "1"; mgi_id "MGI:2442859"; tag "basic"; tag "appris_principal_4"; tag "CCDS"; ccdsid "CCDS51632.1"; havana_gene "OTTMUSG00000028972.1"; havana_transcript "OTTMUST00000071800.1";
chr5	HAVANA	exon	118328807	118331731	0	-	.	gene_id "ENSMUSG00000032850.17"; transcript_id "ENSMUST00000121369.8"; gene_type "protein_coding"; gene_name "Rnft2"; transcript_type "protein_coding"; transcript_name "Rnft2-202"; exon_number 11; exon_id "ENSMUSE00000650485.3"; level 2; protein_id "ENSMUSP00000113749.2"; transcript_support_level "1"; mgi_id "MGI:2442859"; tag "basic"; tag "appris_principal_4"; tag "CCDS"; ccdsid "CCDS51632.1"; havana_gene "OTTMUSG00000028972.1"; havana_transcript "OTTMUST00000071800.1";
chr5	ENSEMBL_gcm37	exon	118328807	118331731	0.165301247459397	-	.	gene_id "ENSMUSG00000032850.17"; transcript_id "ENSMUSG00000032850.17_tx_6"; exon_id "chr5_118328807_118331731_-"; exonnum "13"; txlen "4458";
chr5	ENSEMBL_gcm37	exon	118328807	118331731	0.165301247459397	-	.	gene_id "ENSMUSG00000032850.17"; transcript_id "ENSMUSG00000032850.17_tx_7"; exon_id "chr5_118328807_118331731_-"; exonnum "13"; txlen "4461";
chr5	HAVANA	transcript	118328807	118383181	0	-	.	gene_id "ENSMUSG00000032850.17"; transcript_id "ENSMUST00000121369.8"; gene_type "protein_coding"; gene_name "Rnft2"; transcript_type "protein_coding"; transcript_name "Rnft2-202"; level 2; protein_id "ENSMUSP00000113749.2"; transcript_support_level "1"; mgi_id "MGI:2442859"; tag "basic"; tag "appris_principal_4"; tag "CCDS"; ccdsid "CCDS51632.1"; havana_gene "OTTMUSG00000028972.1"; havana_transcript "OTTMUST00000071800.1";
chr5	HAVANA	stop_codon	118331597	118331599	0	-	0	gene_id "ENSMUSG00000032850.17"; transcript_id "ENSMUST00000117177.8"; gene_type "protein_coding"; gene_name "Rnft2"; transcript_type "protein_coding"; transcript_name "Rnft2-201"; exon_number 12; exon_id "ENSMUSE00000714555.2"; level 2; protein_id "ENSMUSP00000112903.2"; transcript_support_level "1"; mgi_id "MGI:2442859"; tag "basic"; tag "Ensembl_canonical"; tag "GENCODE_Primary"; tag "appris_alternative_1"; tag "CCDS"; ccdsid "CCDS19611.2"; havana_gene "OTTMUSG00000028972.1"; havana_transcript "OTTMUST00000071799.1";
chr5	HAVANA	stop_codon	118331597	118331599	0	-	0	gene_id "ENSMUSG00000032850.17"; transcript_id "ENSMUST00000121369.8"; gene_type "protein_coding"; gene_name "Rnft2"; transcript_type "protein_coding"; transcript_name "Rnft2-202"; exon_number 11; exon_id "ENSMUSE00000650485.3"; level 2; protein_id "ENSMUSP00000113749.2"; transcript_support_level "1"; mgi_id "MGI:2442859"; tag "basic"; tag "appris_principal_4"; tag "CCDS"; ccdsid "CCDS51632.1"; havana_gene "OTTMUSG00000028972.1"; havana_transcript "OTTMUST00000071800.1";
chr5	HAVANA	CDS	118331600	118331731	0	-	0	gene_id "ENSMUSG00000032850.17"; transcript_id "ENSMUST00000117177.8"; gene_type "protein_coding"; gene_name "Rnft2"; transcript_type "protein_coding"; transcript_name "Rnft2-201"; exon_number 12; exon_id "ENSMUSE00000714555.2"; level 2; protein_id "ENSMUSP00000112903.2"; transcript_support_level "1"; mgi_id "MGI:2442859"; tag "basic"; tag "Ensembl_canonical"; tag "GENCODE_Primary"; tag "appris_alternative_1"; tag "CCDS"; ccdsid "CCDS19611.2"; havana_gene "OTTMUSG00000028972.1"; havana_transcript "OTTMUST00000071799.1";
chr5	HAVANA	CDS	118331600	118331731	0	-	0	gene_id "ENSMUSG00000032850.17"; transcript_id "ENSMUST00000121369.8"; gene_type "protein_coding"; gene_name "Rnft2"; transcript_type "protein_coding"; transcript_name "Rnft2-202"; exon_number 11; exon_id "ENSMUSE00000650485.3"; level 2; protein_id "ENSMUSP00000113749.2"; transcript_support_level "1"; mgi_id "MGI:2442859"; tag "basic"; tag "appris_principal_4"; tag "CCDS"; ccdsid "CCDS51632.1"; havana_gene "OTTMUSG00000028972.1"; havana_transcript "OTTMUST00000071800.1";
chr5	HAVANA	exon	118331637	118331731	0	-	.	gene_id "ENSMUSG00000032850.17"; transcript_id "ENSMUST00000134281.2"; gene_type "protein_coding"; gene_name "Rnft2"; transcript_type "retained_intron"; transcript_name "Rnft2-205"; exon_number 5; exon_id "ENSMUSE00000804546.2"; level 2; transcript_support_level "3"; mgi_id "MGI:2442859"; havana_gene "OTTMUSG00000028972.1"; havana_transcript "OTTMUST00000071804.1";
chr5	HAVANA	transcript	118331637	118367210	0	-	.	gene_id "ENSMUSG00000032850.17"; transcript_id "ENSMUST00000134281.2"; gene_type "protein_coding"; gene_name "Rnft2"; transcript_type "retained_intron"; transcript_name "Rnft2-205"; level 2; transcript_support_level "3"; mgi_id "MGI:2442859"; havana_gene "OTTMUSG00000028972.1"; havana_transcript "OTTMUST00000071804.1";
chr5	HAVANA	UTR	118332119	118332611	0	-	.	gene_id "ENSMUSG00000032850.17"; transcript_id "ENSMUST00000132831.2"; gene_type "protein_coding"; gene_name "Rnft2"; transcript_type "protein_coding"; transcript_name "Rnft2-203"; exon_number 2; exon_id "ENSMUSE00000799247.2"; level 2; protein_id "ENSMUSP00000120464.2"; transcript_support_level "3"; mgi_id "MGI:2442859"; tag "mRNA_start_NF"; tag "cds_start_NF"; havana_gene "OTTMUSG00000028972.1"; havana_transcript "OTTMUST00000071805.1";
chr5	HAVANA	exon	118332119	118332731	0	-	.	gene_id "ENSMUSG00000032850.17"; transcript_id "ENSMUST00000132831.2"; gene_type "protein_coding"; gene_name "Rnft2"; transcript_type "protein_coding"; transcript_name "Rnft2-203"; exon_number 2; exon_id "ENSMUSE00000799247.2"; level 2; protein_id "ENSMUSP00000120464.2"; transcript_support_level "3"; mgi_id "MGI:2442859"; tag "mRNA_start_NF"; tag "cds_start_NF"; havana_gene "OTTMUSG00000028972.1"; havana_transcript "OTTMUST00000071805.1";
chr5	HAVANA	transcript	118332119	118339297	0	-	.	gene_id "ENSMUSG00000032850.17"; transcript_id "ENSMUST00000132831.2"; gene_type "protein_coding"; gene_name "Rnft2"; transcript_type "protein_coding"; transcript_name "Rnft2-203"; level 2; protein_id "ENSMUSP00000120464.2"; transcript_support_level "3"; mgi_id "MGI:2442859"; tag "mRNA_start_NF"; tag "cds_start_NF"; havana_gene "OTTMUSG00000028972.1"; havana_transcript "OTTMUST00000071805.1";
chr5	HAVANA	stop_codon	118332609	118332611	0	-	0	gene_id "ENSMUSG00000032850.17"; transcript_id "ENSMUST00000132831.2"; gene_type "protein_coding"; gene_name "Rnft2"; transcript_type "protein_coding"; transcript_name "Rnft2-203"; exon_number 2; exon_id "ENSMUSE00000799247.2"; level 2; protein_id "ENSMUSP00000120464.2"; transcript_support_level "3"; mgi_id "MGI:2442859"; tag "mRNA_start_NF"; tag "cds_start_NF"; havana_gene "OTTMUSG00000028972.1"; havana_transcript "OTTMUST00000071805.1";
chr5	HAVANA	CDS	118332612	118332731	0	-	0	gene_id "ENSMUSG00000032850.17"; transcript_id "ENSMUST00000132831.2"; gene_type "protein_coding"; gene_name "Rnft2"; transcript_type "protein_coding"; transcript_name "Rnft2-203"; exon_number 2; exon_id "ENSMUSE00000799247.2"; level 2; protein_id "ENSMUSP00000120464.2"; transcript_support_level "3"; mgi_id "MGI:2442859"; tag "mRNA_start_NF"; tag "cds_start_NF"; havana_gene "OTTMUSG00000028972.1"; havana_transcript "OTTMUST00000071805.1";
chr5	sragcm37_es	exon	118333760	118334037	0.40030597823858	-	.	gene_id "sragcm37_gene_46593"; transcript_id "sragcm37_gene_46593_tx_1"; exon_id "chr5_118333760_118334037_-"; exonnum "2"; txlen "1136";
chr5	sragcm37_ss	exon	118334118	118334975	0.40030597823858	-	.	gene_id "sragcm37_gene_46593"; transcript_id "sragcm37_gene_46593_tx_1"; exon_id "chr5_118334118_118334975_-"; exonnum "1"; txlen "1136";
chr5	HAVANA	exon	118339213	118339297	0	-	.	gene_id "ENSMUSG00000032850.17"; transcript_id "ENSMUST00000132831.2"; gene_type "protein_coding"; gene_name "Rnft2"; transcript_type "protein_coding"; transcript_name "Rnft2-203"; exon_number 1; exon_id "ENSMUSE00000747745.2"; level 2; protein_id "ENSMUSP00000120464.2"; transcript_support_level "3"; mgi_id "MGI:2442859"; tag "mRNA_start_NF"; tag "cds_start_NF"; havana_gene "OTTMUSG00000028972.1"; havana_transcript "OTTMUST00000071805.1";
chr5	HAVANA	CDS	118339213	118339297	0	-	1	gene_id "ENSMUSG00000032850.17"; transcript_id "ENSMUST00000132831.2"; gene_type "protein_coding"; gene_name "Rnft2"; transcript_type "protein_coding"; transcript_name "Rnft2-203"; exon_number 1; exon_id "ENSMUSE00000747745.2"; level 2; protein_id "ENSMUSP00000120464.2"; transcript_support_level "3"; mgi_id "MGI:2442859"; tag "mRNA_start_NF"; tag "cds_start_NF"; havana_gene "OTTMUSG00000028972.1"; havana_transcript "OTTMUST00000071805.1";
chr5	HAVANA	exon	118339213	118339314	0	-	.	gene_id "ENSMUSG00000032850.17"; transcript_id "ENSMUST00000117177.8"; gene_type "protein_coding"; gene_name "Rnft2"; transcript_type "protein_coding"; transcript_name "Rnft2-201"; exon_number 11; exon_id "ENSMUSE00001207235.2"; level 2; protein_id "ENSMUSP00000112903.2"; transcript_support_level "1"; mgi_id "MGI:2442859"; tag "basic"; tag "Ensembl_canonical"; tag "GENCODE_Primary"; tag "appris_alternative_1"; tag "CCDS"; ccdsid "CCDS19611.2"; havana_gene "OTTMUSG00000028972.1"; havana_transcript "OTTMUST00000071799.1";
chr5	HAVANA	CDS	118339213	118339314	0	-	0	gene_id "ENSMUSG00000032850.17"; transcript_id "ENSMUST00000117177.8"; gene_type "protein_coding"; gene_name "Rnft2"; transcript_type "protein_coding"; transcript_name "Rnft2-201"; exon_number 11; exon_id "ENSMUSE00001207235.2"; level 2; protein_id "ENSMUSP00000112903.2"; transcript_support_level "1"; mgi_id "MGI:2442859"; tag "basic"; tag "Ensembl_canonical"; tag "GENCODE_Primary"; tag "appris_alternative_1"; tag "CCDS"; ccdsid "CCDS19611.2"; havana_gene "OTTMUSG00000028972.1"; havana_transcript "OTTMUST00000071799.1";
chr5	HAVANA	exon	118339213	118339314	0	-	.	gene_id "ENSMUSG00000032850.17"; transcript_id "ENSMUST00000121369.8"; gene_type "protein_coding"; gene_name "Rnft2"; transcript_type "protein_coding"; transcript_name "Rnft2-202"; exon_number 10; exon_id "ENSMUSE00001207235.2"; level 2; protein_id "ENSMUSP00000113749.2"; transcript_support_level "1"; mgi_id "MGI:2442859"; tag "basic"; tag "appris_principal_4"; tag "CCDS"; ccdsid "CCDS51632.1"; havana_gene "OTTMUSG00000028972.1"; havana_transcript "OTTMUST00000071800.1";
chr5	HAVANA	CDS	118339213	118339314	0	-	0	gene_id "ENSMUSG00000032850.17"; transcript_id "ENSMUST00000121369.8"; gene_type "protein_coding"; gene_name "Rnft2"; transcript_type "protein_coding"; transcript_name "Rnft2-202"; exon_number 10; exon_id "ENSMUSE00001207235.2"; level 2; protein_id "ENSMUSP00000113749.2"; transcript_support_level "1"; mgi_id "MGI:2442859"; tag "basic"; tag "appris_principal_4"; tag "CCDS"; ccdsid "CCDS51632.1"; havana_gene "OTTMUSG00000028972.1"; havana_transcript "OTTMUST00000071800.1";
chr5	HAVANA	exon	118339213	118339314	0	-	.	gene_id "ENSMUSG00000032850.17"; transcript_id "ENSMUST00000134281.2"; gene_type "protein_coding"; gene_name "Rnft2"; transcript_type "retained_intron"; transcript_name "Rnft2-205"; exon_number 4; exon_id "ENSMUSE00001256584.2"; level 2; transcript_support_level "3"; mgi_id "MGI:2442859"; havana_gene "OTTMUSG00000028972.1"; havana_transcript "OTTMUST00000071804.1";
chr5	ENSEMBL_gcm37	exon	118339213	118339314	0.165301247459397	-	.	gene_id "ENSMUSG00000032850.17"; transcript_id "ENSMUSG00000032850.17_tx_6"; exon_id "chr5_118339213_118339314_-"; exonnum "12"; txlen "4458";
chr5	ENSEMBL_gcm37	exon	118339213	118339314	0.165301247459397	-	.	gene_id "ENSMUSG00000032850.17"; transcript_id "ENSMUSG00000032850.17_tx_7"; exon_id "chr5_118339213_118339314_-"; exonnum "12"; txlen "4461";
chr5	HAVANA	exon	118339431	118339496	0	-	.	gene_id "ENSMUSG00000032850.17"; transcript_id "ENSMUST00000117177.8"; gene_type "protein_coding"; gene_name "Rnft2"; transcript_type "protein_coding"; transcript_name "Rnft2-201"; exon_number 10; exon_id "ENSMUSE00001247850.2"; level 2; protein_id "ENSMUSP00000112903.2"; transcript_support_level "1"; mgi_id "MGI:2442859"; tag "basic"; tag "Ensembl_canonical"; tag "GENCODE_Primary"; tag "appris_alternative_1"; tag "CCDS"; ccdsid "CCDS19611.2"; havana_gene "OTTMUSG00000028972.1"; havana_transcript "OTTMUST00000071799.1";
chr5	HAVANA	CDS	118339431	118339496	0	-	0	gene_id "ENSMUSG00000032850.17"; transcript_id "ENSMUST00000117177.8"; gene_type "protein_coding"; gene_name "Rnft2"; transcript_type "protein_coding"; transcript_name "Rnft2-201"; exon_number 10; exon_id "ENSMUSE00001247850.2"; level 2; protein_id "ENSMUSP00000112903.2"; transcript_support_level "1"; mgi_id "MGI:2442859"; tag "basic"; tag "Ensembl_canonical"; tag "GENCODE_Primary"; tag "appris_alternative_1"; tag "CCDS"; ccdsid "CCDS19611.2"; havana_gene "OTTMUSG00000028972.1"; havana_transcript "OTTMUST00000071799.1";
chr5	HAVANA	exon	118339431	118339496	0	-	.	gene_id "ENSMUSG00000032850.17"; transcript_id "ENSMUST00000121369.8"; gene_type "protein_coding"; gene_name "Rnft2"; transcript_type "protein_coding"; transcript_name "Rnft2-202"; exon_number 9; exon_id "ENSMUSE00001247850.2"; level 2; protein_id "ENSMUSP00000113749.2"; transcript_support_level "1"; mgi_id "MGI:2442859"; tag "basic"; tag "appris_principal_4"; tag "CCDS"; ccdsid "CCDS51632.1"; havana_gene "OTTMUSG00000028972.1"; havana_transcript "OTTMUST00000071800.1";
chr5	HAVANA	CDS	118339431	118339496	0	-	0	gene_id "ENSMUSG00000032850.17"; transcript_id "ENSMUST00000121369.8"; gene_type "protein_coding"; gene_name "Rnft2"; transcript_type "protein_coding"; transcript_name "Rnft2-202"; exon_number 9; exon_id "ENSMUSE00001247850.2"; level 2; protein_id "ENSMUSP00000113749.2"; transcript_support_level "1"; mgi_id "MGI:2442859"; tag "basic"; tag "appris_principal_4"; tag "CCDS"; ccdsid "CCDS51632.1"; havana_gene "OTTMUSG00000028972.1"; havana_transcript "OTTMUST00000071800.1";
chr5	HAVANA	exon	118339431	118339496	0	-	.	gene_id "ENSMUSG00000032850.17"; transcript_id "ENSMUST00000134281.2"; gene_type "protein_coding"; gene_name "Rnft2"; transcript_type "retained_intron"; transcript_name "Rnft2-205"; exon_number 3; exon_id "ENSMUSE00001262399.2"; level 2; transcript_support_level "3"; mgi_id "MGI:2442859"; havana_gene "OTTMUSG00000028972.1"; havana_transcript "OTTMUST00000071804.1";
chr5	ENSEMBL_gcm37	exon	118339431	118339496	0.165301247459397	-	.	gene_id "ENSMUSG00000032850.17"; transcript_id "ENSMUSG00000032850.17_tx_6"; exon_id "chr5_118339431_118339496_-"; exonnum "11"; txlen "4458";
chr5	ENSEMBL_gcm37	exon	118339431	118339496	0.165301247459397	-	.	gene_id "ENSMUSG00000032850.17"; transcript_id "ENSMUSG00000032850.17_tx_7"; exon_id "chr5_118339431_118339496_-"; exonnum "11"; txlen "4461";
chr5	HAVANA	exon	118340839	118340988	0	-	.	gene_id "ENSMUSG00000032850.17"; transcript_id "ENSMUST00000117177.8"; gene_type "protein_coding"; gene_name "Rnft2"; transcript_type "protein_coding"; transcript_name "Rnft2-201"; exon_number 9; exon_id "ENSMUSE00001215951.2"; level 2; protein_id "ENSMUSP00000112903.2"; transcript_support_level "1"; mgi_id "MGI:2442859"; tag "basic"; tag "Ensembl_canonical"; tag "GENCODE_Primary"; tag "appris_alternative_1"; tag "CCDS"; ccdsid "CCDS19611.2"; havana_gene "OTTMUSG00000028972.1"; havana_transcript "OTTMUST00000071799.1";
chr5	HAVANA	CDS	118340839	118340988	0	-	0	gene_id "ENSMUSG00000032850.17"; transcript_id "ENSMUST00000117177.8"; gene_type "protein_coding"; gene_name "Rnft2"; transcript_type "protein_coding"; transcript_name "Rnft2-201"; exon_number 9; exon_id "ENSMUSE00001215951.2"; level 2; protein_id "ENSMUSP00000112903.2"; transcript_support_level "1"; mgi_id "MGI:2442859"; tag "basic"; tag "Ensembl_canonical"; tag "GENCODE_Primary"; tag "appris_alternative_1"; tag "CCDS"; ccdsid "CCDS19611.2"; havana_gene "OTTMUSG00000028972.1"; havana_transcript "OTTMUST00000071799.1";
chr5	HAVANA	exon	118340839	118340988	0	-	.	gene_id "ENSMUSG00000032850.17"; transcript_id "ENSMUST00000121369.8"; gene_type "protein_coding"; gene_name "Rnft2"; transcript_type "protein_coding"; transcript_name "Rnft2-202"; exon_number 8; exon_id "ENSMUSE00001215951.2"; level 2; protein_id "ENSMUSP00000113749.2"; transcript_support_level "1"; mgi_id "MGI:2442859"; tag "basic"; tag "appris_principal_4"; tag "CCDS"; ccdsid "CCDS51632.1"; havana_gene "OTTMUSG00000028972.1"; havana_transcript "OTTMUST00000071800.1";
chr5	HAVANA	CDS	118340839	118340988	0	-	0	gene_id "ENSMUSG00000032850.17"; transcript_id "ENSMUST00000121369.8"; gene_type "protein_coding"; gene_name "Rnft2"; transcript_type "protein_coding"; transcript_name "Rnft2-202"; exon_number 8; exon_id "ENSMUSE00001215951.2"; level 2; protein_id "ENSMUSP00000113749.2"; transcript_support_level "1"; mgi_id "MGI:2442859"; tag "basic"; tag "appris_principal_4"; tag "CCDS"; ccdsid "CCDS51632.1"; havana_gene "OTTMUSG00000028972.1"; havana_transcript "OTTMUST00000071800.1";
chr5	HAVANA	exon	118340839	118340988	0	-	.	gene_id "ENSMUSG00000032850.17"; transcript_id "ENSMUST00000134281.2"; gene_type "protein_coding"; gene_name "Rnft2"; transcript_type "retained_intron"; transcript_name "Rnft2-205"; exon_number 2; exon_id "ENSMUSE00001249724.2"; level 2; transcript_support_level "3"; mgi_id "MGI:2442859"; havana_gene "OTTMUSG00000028972.1"; havana_transcript "OTTMUST00000071804.1";
chr5	ENSEMBL_gcm37	exon	118340839	118340988	0.165301247459397	-	.	gene_id "ENSMUSG00000032850.17"; transcript_id "ENSMUSG00000032850.17_tx_6"; exon_id "chr5_118340839_118340988_-"; exonnum "10"; txlen "4458";
chr5	ENSEMBL_gcm37	exon	118340839	118340988	0.165301247459397	-	.	gene_id "ENSMUSG00000032850.17"; transcript_id "ENSMUSG00000032850.17_tx_7"; exon_id "chr5_118340839_118340988_-"; exonnum "10"; txlen "4461";
chr5	ENSEMBL	gene	118349118	118349407	0	-	.	gene_id "ENSMUSG00002075291.1"; gene_type "misc_RNA"; gene_name "Gm56071"; level 3; mgi_id "MGI:6848601";
chr5	ENSEMBL	transcript	118349118	118349407	0	-	.	gene_id "ENSMUSG00002075291.1"; transcript_id "ENSMUST00020182425.1"; gene_type "misc_RNA"; gene_name "Gm56071"; transcript_type "misc_RNA"; transcript_name "Gm56071-201"; level 3; mgi_id "MGI:6848601"; tag "basic"; tag "Ensembl_canonical"; tag "GENCODE_Primary";
chr5	ENSEMBL	exon	118349118	118349407	0	-	.	gene_id "ENSMUSG00002075291.1"; transcript_id "ENSMUST00020182425.1"; gene_type "misc_RNA"; gene_name "Gm56071"; transcript_type "misc_RNA"; transcript_name "Gm56071-201"; exon_number 1; exon_id "ENSMUSE00011468986.1"; level 3; mgi_id "MGI:6848601"; tag "basic"; tag "Ensembl_canonical"; tag "GENCODE_Primary";
chr5	HAVANA	exon	118366849	118367002	0	-	.	gene_id "ENSMUSG00000032850.17"; transcript_id "ENSMUST00000117177.8"; gene_type "protein_coding"; gene_name "Rnft2"; transcript_type "protein_coding"; transcript_name "Rnft2-201"; exon_number 8; exon_id "ENSMUSE00000290599.4"; level 2; protein_id "ENSMUSP00000112903.2"; transcript_support_level "1"; mgi_id "MGI:2442859"; tag "basic"; tag "Ensembl_canonical"; tag "GENCODE_Primary"; tag "appris_alternative_1"; tag "CCDS"; ccdsid "CCDS19611.2"; havana_gene "OTTMUSG00000028972.1"; havana_transcript "OTTMUST00000071799.1";
chr5	HAVANA	CDS	118366849	118367002	0	-	1	gene_id "ENSMUSG00000032850.17"; transcript_id "ENSMUST00000117177.8"; gene_type "protein_coding"; gene_name "Rnft2"; transcript_type "protein_coding"; transcript_name "Rnft2-201"; exon_number 8; exon_id "ENSMUSE00000290599.4"; level 2; protein_id "ENSMUSP00000112903.2"; transcript_support_level "1"; mgi_id "MGI:2442859"; tag "basic"; tag "Ensembl_canonical"; tag "GENCODE_Primary"; tag "appris_alternative_1"; tag "CCDS"; ccdsid "CCDS19611.2"; havana_gene "OTTMUSG00000028972.1"; havana_transcript "OTTMUST00000071799.1";
chr5	HAVANA	exon	118366849	118367002	0	-	.	gene_id "ENSMUSG00000032850.17"; transcript_id "ENSMUST00000121369.8"; gene_type "protein_coding"; gene_name "Rnft2"; transcript_type "protein_coding"; transcript_name "Rnft2-202"; exon_number 7; exon_id "ENSMUSE00000290599.4"; level 2; protein_id "ENSMUSP00000113749.2"; transcript_support_level "1"; mgi_id "MGI:2442859"; tag "basic"; tag "appris_principal_4"; tag "CCDS"; ccdsid "CCDS51632.1"; havana_gene "OTTMUSG00000028972.1"; havana_transcript "OTTMUST00000071800.1";
chr5	HAVANA	CDS	118366849	118367002	0	-	1	gene_id "ENSMUSG00000032850.17"; transcript_id "ENSMUST00000121369.8"; gene_type "protein_coding"; gene_name "Rnft2"; transcript_type "protein_coding"; transcript_name "Rnft2-202"; exon_number 7; exon_id "ENSMUSE00000290599.4"; level 2; protein_id "ENSMUSP00000113749.2"; transcript_support_level "1"; mgi_id "MGI:2442859"; tag "basic"; tag "appris_principal_4"; tag "CCDS"; ccdsid "CCDS51632.1"; havana_gene "OTTMUSG00000028972.1"; havana_transcript "OTTMUST00000071800.1";
chr5	ENSEMBL_gcm37	exon	118366849	118367002	0.165301247459397	-	.	gene_id "ENSMUSG00000032850.17"; transcript_id "ENSMUSG00000032850.17_tx_6"; exon_id "chr5_118366849_118367002_-"; exonnum "9"; txlen "4458";
chr5	ENSEMBL_gcm37	exon	118366849	118367002	0.165301247459397	-	.	gene_id "ENSMUSG00000032850.17"; transcript_id "ENSMUSG00000032850.17_tx_7"; exon_id "chr5_118366849_118367002_-"; exonnum "9"; txlen "4461";
chr5	HAVANA	exon	118366849	118367210	0	-	.	gene_id "ENSMUSG00000032850.17"; transcript_id "ENSMUST00000134281.2"; gene_type "protein_coding"; gene_name "Rnft2"; transcript_type "retained_intron"; transcript_name "Rnft2-205"; exon_number 1; exon_id "ENSMUSE00000784600.2"; level 2; transcript_support_level "3"; mgi_id "MGI:2442859"; havana_gene "OTTMUSG00000028972.1"; havana_transcript "OTTMUST00000071804.1";
chr5	sragcm37_mid	exon	118368123	118368171	0.165301247459397	-	.	gene_id "ENSMUSG00000032850.17"; transcript_id "ENSMUSG00000032850.17_tx_6"; exon_id "chr5_118368123_118368171_-"; exonnum "8"; txlen "4458";
chr5	sragcm37_mid	exon	118368123	118368171	0.165301247459397	-	.	gene_id "ENSMUSG00000032850.17"; transcript_id "ENSMUSG00000032850.17_tx_7"; exon_id "chr5_118368123_118368171_-"; exonnum "8"; txlen "4461";
chr5	HAVANA	exon	118370467	118370567	0	-	.	gene_id "ENSMUSG00000032850.17"; transcript_id "ENSMUST00000117177.8"; gene_type "protein_coding"; gene_name "Rnft2"; transcript_type "protein_coding"; transcript_name "Rnft2-201"; exon_number 7; exon_id "ENSMUSE00000290604.4"; level 2; protein_id "ENSMUSP00000112903.2"; transcript_support_level "1"; mgi_id "MGI:2442859"; tag "basic"; tag "Ensembl_canonical"; tag "GENCODE_Primary"; tag "appris_alternative_1"; tag "CCDS"; ccdsid "CCDS19611.2"; havana_gene "OTTMUSG00000028972.1"; havana_transcript "OTTMUST00000071799.1";
chr5	HAVANA	CDS	118370467	118370567	0	-	0	gene_id "ENSMUSG00000032850.17"; transcript_id "ENSMUST00000117177.8"; gene_type "protein_coding"; gene_name "Rnft2"; transcript_type "protein_coding"; transcript_name "Rnft2-201"; exon_number 7; exon_id "ENSMUSE00000290604.4"; level 2; protein_id "ENSMUSP00000112903.2"; transcript_support_level "1"; mgi_id "MGI:2442859"; tag "basic"; tag "Ensembl_canonical"; tag "GENCODE_Primary"; tag "appris_alternative_1"; tag "CCDS"; ccdsid "CCDS19611.2"; havana_gene "OTTMUSG00000028972.1"; havana_transcript "OTTMUST00000071799.1";
chr5	HAVANA	exon	118370467	118370567	0	-	.	gene_id "ENSMUSG00000032850.17"; transcript_id "ENSMUST00000121369.8"; gene_type "protein_coding"; gene_name "Rnft2"; transcript_type "protein_coding"; transcript_name "Rnft2-202"; exon_number 6; exon_id "ENSMUSE00000290604.4"; level 2; protein_id "ENSMUSP00000113749.2"; transcript_support_level "1"; mgi_id "MGI:2442859"; tag "basic"; tag "appris_principal_4"; tag "CCDS"; ccdsid "CCDS51632.1"; havana_gene "OTTMUSG00000028972.1"; havana_transcript "OTTMUST00000071800.1";
chr5	HAVANA	CDS	118370467	118370567	0	-	0	gene_id "ENSMUSG00000032850.17"; transcript_id "ENSMUST00000121369.8"; gene_type "protein_coding"; gene_name "Rnft2"; transcript_type "protein_coding"; transcript_name "Rnft2-202"; exon_number 6; exon_id "ENSMUSE00000290604.4"; level 2; protein_id "ENSMUSP00000113749.2"; transcript_support_level "1"; mgi_id "MGI:2442859"; tag "basic"; tag "appris_principal_4"; tag "CCDS"; ccdsid "CCDS51632.1"; havana_gene "OTTMUSG00000028972.1"; havana_transcript "OTTMUST00000071800.1";
chr5	ENSEMBL_gcm37	exon	118370467	118370567	0.165301247459397	-	.	gene_id "ENSMUSG00000032850.17"; transcript_id "ENSMUSG00000032850.17_tx_6"; exon_id "chr5_118370467_118370567_-"; exonnum "7"; txlen "4458";
chr5	ENSEMBL_gcm37	exon	118370467	118370567	0.165301247459397	-	.	gene_id "ENSMUSG00000032850.17"; transcript_id "ENSMUSG00000032850.17_tx_7"; exon_id "chr5_118370467_118370567_-"; exonnum "7"; txlen "4461";
chr5	HAVANA	exon	118372206	118372282	0	-	.	gene_id "ENSMUSG00000032850.17"; transcript_id "ENSMUST00000117177.8"; gene_type "protein_coding"; gene_name "Rnft2"; transcript_type "protein_coding"; transcript_name "Rnft2-201"; exon_number 6; exon_id "ENSMUSE00000290612.4"; level 2; protein_id "ENSMUSP00000112903.2"; transcript_support_level "1"; mgi_id "MGI:2442859"; tag "basic"; tag "Ensembl_canonical"; tag "GENCODE_Primary"; tag "appris_alternative_1"; tag "CCDS"; ccdsid "CCDS19611.2"; havana_gene "OTTMUSG00000028972.1"; havana_transcript "OTTMUST00000071799.1";
chr5	HAVANA	CDS	118372206	118372282	0	-	2	gene_id "ENSMUSG00000032850.17"; transcript_id "ENSMUST00000117177.8"; gene_type "protein_coding"; gene_name "Rnft2"; transcript_type "protein_coding"; transcript_name "Rnft2-201"; exon_number 6; exon_id "ENSMUSE00000290612.4"; level 2; protein_id "ENSMUSP00000112903.2"; transcript_support_level "1"; mgi_id "MGI:2442859"; tag "basic"; tag "Ensembl_canonical"; tag "GENCODE_Primary"; tag "appris_alternative_1"; tag "CCDS"; ccdsid "CCDS19611.2"; havana_gene "OTTMUSG00000028972.1"; havana_transcript "OTTMUST00000071799.1";
chr5	HAVANA	exon	118372206	118372282	0	-	.	gene_id "ENSMUSG00000032850.17"; transcript_id "ENSMUST00000121369.8"; gene_type "protein_coding"; gene_name "Rnft2"; transcript_type "protein_coding"; transcript_name "Rnft2-202"; exon_number 5; exon_id "ENSMUSE00000290612.4"; level 2; protein_id "ENSMUSP00000113749.2"; transcript_support_level "1"; mgi_id "MGI:2442859"; tag "basic"; tag "appris_principal_4"; tag "CCDS"; ccdsid "CCDS51632.1"; havana_gene "OTTMUSG00000028972.1"; havana_transcript "OTTMUST00000071800.1";
chr5	HAVANA	CDS	118372206	118372282	0	-	2	gene_id "ENSMUSG00000032850.17"; transcript_id "ENSMUST00000121369.8"; gene_type "protein_coding"; gene_name "Rnft2"; transcript_type "protein_coding"; transcript_name "Rnft2-202"; exon_number 5; exon_id "ENSMUSE00000290612.4"; level 2; protein_id "ENSMUSP00000113749.2"; transcript_support_level "1"; mgi_id "MGI:2442859"; tag "basic"; tag "appris_principal_4"; tag "CCDS"; ccdsid "CCDS51632.1"; havana_gene "OTTMUSG00000028972.1"; havana_transcript "OTTMUST00000071800.1";
chr5	ENSEMBL_gcm37	exon	118372206	118372282	0.165301247459397	-	.	gene_id "ENSMUSG00000032850.17"; transcript_id "ENSMUSG00000032850.17_tx_6"; exon_id "chr5_118372206_118372282_-"; exonnum "6"; txlen "4458";
chr5	ENSEMBL_gcm37	exon	118372206	118372282	0.165301247459397	-	.	gene_id "ENSMUSG00000032850.17"; transcript_id "ENSMUSG00000032850.17_tx_7"; exon_id "chr5_118372206_118372282_-"; exonnum "6"; txlen "4461";
chr5	HAVANA	exon	118372221	118372282	0	-	.	gene_id "ENSMUSG00000032850.17"; transcript_id "ENSMUST00000154786.8"; gene_type "protein_coding"; gene_name "Rnft2"; transcript_type "protein_coding"; transcript_name "Rnft2-207"; exon_number 5; exon_id "ENSMUSE00000793554.2"; level 2; protein_id "ENSMUSP00000120260.2"; transcript_support_level "5"; mgi_id "MGI:2442859"; tag "mRNA_end_NF"; tag "cds_end_NF"; tag "alternative_5_UTR"; havana_gene "OTTMUSG00000028972.1"; havana_transcript "OTTMUST00000071802.1";
chr5	HAVANA	CDS	118372221	118372282	0	-	2	gene_id "ENSMUSG00000032850.17"; transcript_id "ENSMUST00000154786.8"; gene_type "protein_coding"; gene_name "Rnft2"; transcript_type "protein_coding"; transcript_name "Rnft2-207"; exon_number 5; exon_id "ENSMUSE00000793554.2"; level 2; protein_id "ENSMUSP00000120260.2"; transcript_support_level "5"; mgi_id "MGI:2442859"; tag "mRNA_end_NF"; tag "cds_end_NF"; tag "alternative_5_UTR"; havana_gene "OTTMUSG00000028972.1"; havana_transcript "OTTMUST00000071802.1";
chr5	HAVANA	transcript	118372221	118383059	0	-	.	gene_id "ENSMUSG00000032850.17"; transcript_id "ENSMUST00000154786.8"; gene_type "protein_coding"; gene_name "Rnft2"; transcript_type "protein_coding"; transcript_name "Rnft2-207"; level 2; protein_id "ENSMUSP00000120260.2"; transcript_support_level "5"; mgi_id "MGI:2442859"; tag "mRNA_end_NF"; tag "cds_end_NF"; tag "alternative_5_UTR"; havana_gene "OTTMUSG00000028972.1"; havana_transcript "OTTMUST00000071802.1";
chr5	HAVANA	exon	118374992	118375661	0	-	.	gene_id "ENSMUSG00000032850.17"; transcript_id "ENSMUST00000144213.2"; gene_type "protein_coding"; gene_name "Rnft2"; transcript_type "retained_intron"; transcript_name "Rnft2-206"; exon_number 3; exon_id "ENSMUSE00000834257.2"; level 2; transcript_support_level "2"; mgi_id "MGI:2442859"; havana_gene "OTTMUSG00000028972.1"; havana_transcript "OTTMUST00000071803.1";
chr5	HAVANA	transcript	118374992	118380986	0	-	.	gene_id "ENSMUSG00000032850.17"; transcript_id "ENSMUST00000144213.2"; gene_type "protein_coding"; gene_name "Rnft2"; transcript_type "retained_intron"; transcript_name "Rnft2-206"; level 2; transcript_support_level "2"; mgi_id "MGI:2442859"; havana_gene "OTTMUSG00000028972.1"; havana_transcript "OTTMUST00000071803.1";
chr5	HAVANA	exon	118375192	118375661	0	-	.	gene_id "ENSMUSG00000032850.17"; transcript_id "ENSMUST00000121369.8"; gene_type "protein_coding"; gene_name "Rnft2"; transcript_type "protein_coding"; transcript_name "Rnft2-202"; exon_number 4; exon_id "ENSMUSE00000712634.2"; level 2; protein_id "ENSMUSP00000113749.2"; transcript_support_level "1"; mgi_id "MGI:2442859"; tag "basic"; tag "appris_principal_4"; tag "CCDS"; ccdsid "CCDS51632.1"; havana_gene "OTTMUSG00000028972.1"; havana_transcript "OTTMUST00000071800.1";
chr5	HAVANA	CDS	118375192	118375661	0	-	1	gene_id "ENSMUSG00000032850.17"; transcript_id "ENSMUST00000121369.8"; gene_type "protein_coding"; gene_name "Rnft2"; transcript_type "protein_coding"; transcript_name "Rnft2-202"; exon_number 4; exon_id "ENSMUSE00000712634.2"; level 2; protein_id "ENSMUSP00000113749.2"; transcript_support_level "1"; mgi_id "MGI:2442859"; tag "basic"; tag "appris_principal_4"; tag "CCDS"; ccdsid "CCDS51632.1"; havana_gene "OTTMUSG00000028972.1"; havana_transcript "OTTMUST00000071800.1";
chr5	ENSEMBL_gcm37	exon	118375192	118375661	0.165301247459397	-	.	gene_id "ENSMUSG00000032850.17"; transcript_id "ENSMUSG00000032850.17_tx_6"; exon_id "chr5_118375192_118375661_-"; exonnum "5"; txlen "4458";
chr5	HAVANA	exon	118375192	118375664	0	-	.	gene_id "ENSMUSG00000032850.17"; transcript_id "ENSMUST00000117177.8"; gene_type "protein_coding"; gene_name "Rnft2"; transcript_type "protein_coding"; transcript_name "Rnft2-201"; exon_number 5; exon_id "ENSMUSE00000971820.2"; level 2; protein_id "ENSMUSP00000112903.2"; transcript_support_level "1"; mgi_id "MGI:2442859"; tag "basic"; tag "Ensembl_canonical"; tag "GENCODE_Primary"; tag "appris_alternative_1"; tag "CCDS"; ccdsid "CCDS19611.2"; havana_gene "OTTMUSG00000028972.1"; havana_transcript "OTTMUST00000071799.1";
chr5	HAVANA	CDS	118375192	118375664	0	-	1	gene_id "ENSMUSG00000032850.17"; transcript_id "ENSMUST00000117177.8"; gene_type "protein_coding"; gene_name "Rnft2"; transcript_type "protein_coding"; transcript_name "Rnft2-201"; exon_number 5; exon_id "ENSMUSE00000971820.2"; level 2; protein_id "ENSMUSP00000112903.2"; transcript_support_level "1"; mgi_id "MGI:2442859"; tag "basic"; tag "Ensembl_canonical"; tag "GENCODE_Primary"; tag "appris_alternative_1"; tag "CCDS"; ccdsid "CCDS19611.2"; havana_gene "OTTMUSG00000028972.1"; havana_transcript "OTTMUST00000071799.1";
chr5	HAVANA	exon	118375192	118375664	0	-	.	gene_id "ENSMUSG00000032850.17"; transcript_id "ENSMUST00000154786.8"; gene_type "protein_coding"; gene_name "Rnft2"; transcript_type "protein_coding"; transcript_name "Rnft2-207"; exon_number 4; exon_id "ENSMUSE00000971820.2"; level 2; protein_id "ENSMUSP00000120260.2"; transcript_support_level "5"; mgi_id "MGI:2442859"; tag "mRNA_end_NF"; tag "cds_end_NF"; tag "alternative_5_UTR"; havana_gene "OTTMUSG00000028972.1"; havana_transcript "OTTMUST00000071802.1";
chr5	HAVANA	CDS	118375192	118375664	0	-	1	gene_id "ENSMUSG00000032850.17"; transcript_id "ENSMUST00000154786.8"; gene_type "protein_coding"; gene_name "Rnft2"; transcript_type "protein_coding"; transcript_name "Rnft2-207"; exon_number 4; exon_id "ENSMUSE00000971820.2"; level 2; protein_id "ENSMUSP00000120260.2"; transcript_support_level "5"; mgi_id "MGI:2442859"; tag "mRNA_end_NF"; tag "cds_end_NF"; tag "alternative_5_UTR"; havana_gene "OTTMUSG00000028972.1"; havana_transcript "OTTMUST00000071802.1";
chr5	ENSEMBL_gcm37	exon	118375192	118375664	0.165301247459397	-	.	gene_id "ENSMUSG00000032850.17"; transcript_id "ENSMUSG00000032850.17_tx_7"; exon_id "chr5_118375192_118375664_-"; exonnum "5"; txlen "4461";
chr5	HAVANA	exon	118375570	118375661	0	-	.	gene_id "ENSMUSG00000032850.17"; transcript_id "ENSMUST00000133372.2"; gene_type "protein_coding"; gene_name "Rnft2"; transcript_type "protein_coding"; transcript_name "Rnft2-204"; exon_number 5; exon_id "ENSMUSE00000748725.2"; level 2; protein_id "ENSMUSP00000116025.2"; transcript_support_level "5"; mgi_id "MGI:2442859"; tag "mRNA_end_NF"; tag "cds_end_NF"; tag "alternative_5_UTR"; havana_gene "OTTMUSG00000028972.1"; havana_transcript "OTTMUST00000071801.1";
chr5	HAVANA	CDS	118375570	118375661	0	-	1	gene_id "ENSMUSG00000032850.17"; transcript_id "ENSMUST00000133372.2"; gene_type "protein_coding"; gene_name "Rnft2"; transcript_type "protein_coding"; transcript_name "Rnft2-204"; exon_number 5; exon_id "ENSMUSE00000748725.2"; level 2; protein_id "ENSMUSP00000116025.2"; transcript_support_level "5"; mgi_id "MGI:2442859"; tag "mRNA_end_NF"; tag "cds_end_NF"; tag "alternative_5_UTR"; havana_gene "OTTMUSG00000028972.1"; havana_transcript "OTTMUST00000071801.1";
chr5	HAVANA	transcript	118375570	118383057	0	-	.	gene_id "ENSMUSG00000032850.17"; transcript_id "ENSMUST00000133372.2"; gene_type "protein_coding"; gene_name "Rnft2"; transcript_type "protein_coding"; transcript_name "Rnft2-204"; level 2; protein_id "ENSMUSP00000116025.2"; transcript_support_level "5"; mgi_id "MGI:2442859"; tag "mRNA_end_NF"; tag "cds_end_NF"; tag "alternative_5_UTR"; havana_gene "OTTMUSG00000028972.1"; havana_transcript "OTTMUST00000071801.1";
chr5	HAVANA	exon	118380523	118380581	0	-	.	gene_id "ENSMUSG00000032850.17"; transcript_id "ENSMUST00000117177.8"; gene_type "protein_coding"; gene_name "Rnft2"; transcript_type "protein_coding"; transcript_name "Rnft2-201"; exon_number 4; exon_id "ENSMUSE00001300710.2"; level 2; protein_id "ENSMUSP00000112903.2"; transcript_support_level "1"; mgi_id "MGI:2442859"; tag "basic"; tag "Ensembl_canonical"; tag "GENCODE_Primary"; tag "appris_alternative_1"; tag "CCDS"; ccdsid "CCDS19611.2"; havana_gene "OTTMUSG00000028972.1"; havana_transcript "OTTMUST00000071799.1";
chr5	HAVANA	CDS	118380523	118380581	0	-	0	gene_id "ENSMUSG00000032850.17"; transcript_id "ENSMUST00000117177.8"; gene_type "protein_coding"; gene_name "Rnft2"; transcript_type "protein_coding"; transcript_name "Rnft2-201"; exon_number 4; exon_id "ENSMUSE00001300710.2"; level 2; protein_id "ENSMUSP00000112903.2"; transcript_support_level "1"; mgi_id "MGI:2442859"; tag "basic"; tag "Ensembl_canonical"; tag "GENCODE_Primary"; tag "appris_alternative_1"; tag "CCDS"; ccdsid "CCDS19611.2"; havana_gene "OTTMUSG00000028972.1"; havana_transcript "OTTMUST00000071799.1";
chr5	HAVANA	exon	118380523	118380581	0	-	.	gene_id "ENSMUSG00000032850.17"; transcript_id "ENSMUST00000121369.8"; gene_type "protein_coding"; gene_name "Rnft2"; transcript_type "protein_coding"; transcript_name "Rnft2-202"; exon_number 3; exon_id "ENSMUSE00001300710.2"; level 2; protein_id "ENSMUSP00000113749.2"; transcript_support_level "1"; mgi_id "MGI:2442859"; tag "basic"; tag "appris_principal_4"; tag "CCDS"; ccdsid "CCDS51632.1"; havana_gene "OTTMUSG00000028972.1"; havana_transcript "OTTMUST00000071800.1";
chr5	HAVANA	CDS	118380523	118380581	0	-	0	gene_id "ENSMUSG00000032850.17"; transcript_id "ENSMUST00000121369.8"; gene_type "protein_coding"; gene_name "Rnft2"; transcript_type "protein_coding"; transcript_name "Rnft2-202"; exon_number 3; exon_id "ENSMUSE00001300710.2"; level 2; protein_id "ENSMUSP00000113749.2"; transcript_support_level "1"; mgi_id "MGI:2442859"; tag "basic"; tag "appris_principal_4"; tag "CCDS"; ccdsid "CCDS51632.1"; havana_gene "OTTMUSG00000028972.1"; havana_transcript "OTTMUST00000071800.1";
chr5	HAVANA	exon	118380523	118380581	0	-	.	gene_id "ENSMUSG00000032850.17"; transcript_id "ENSMUST00000154786.8"; gene_type "protein_coding"; gene_name "Rnft2"; transcript_type "protein_coding"; transcript_name "Rnft2-207"; exon_number 3; exon_id "ENSMUSE00001300710.2"; level 2; protein_id "ENSMUSP00000120260.2"; transcript_support_level "5"; mgi_id "MGI:2442859"; tag "mRNA_end_NF"; tag "cds_end_NF"; tag "alternative_5_UTR"; havana_gene "OTTMUSG00000028972.1"; havana_transcript "OTTMUST00000071802.1";
chr5	HAVANA	CDS	118380523	118380581	0	-	0	gene_id "ENSMUSG00000032850.17"; transcript_id "ENSMUST00000154786.8"; gene_type "protein_coding"; gene_name "Rnft2"; transcript_type "protein_coding"; transcript_name "Rnft2-207"; exon_number 3; exon_id "ENSMUSE00001300710.2"; level 2; protein_id "ENSMUSP00000120260.2"; transcript_support_level "5"; mgi_id "MGI:2442859"; tag "mRNA_end_NF"; tag "cds_end_NF"; tag "alternative_5_UTR"; havana_gene "OTTMUSG00000028972.1"; havana_transcript "OTTMUST00000071802.1";
chr5	HAVANA	exon	118380523	118380581	0	-	.	gene_id "ENSMUSG00000032850.17"; transcript_id "ENSMUST00000144213.2"; gene_type "protein_coding"; gene_name "Rnft2"; transcript_type "retained_intron"; transcript_name "Rnft2-206"; exon_number 2; exon_id "ENSMUSE00001209228.2"; level 2; transcript_support_level "2"; mgi_id "MGI:2442859"; havana_gene "OTTMUSG00000028972.1"; havana_transcript "OTTMUST00000071803.1";
chr5	HAVANA	exon	118380523	118380581	0	-	.	gene_id "ENSMUSG00000032850.17"; transcript_id "ENSMUST00000133372.2"; gene_type "protein_coding"; gene_name "Rnft2"; transcript_type "protein_coding"; transcript_name "Rnft2-204"; exon_number 4; exon_id "ENSMUSE00001300710.2"; level 2; protein_id "ENSMUSP00000116025.2"; transcript_support_level "5"; mgi_id "MGI:2442859"; tag "mRNA_end_NF"; tag "cds_end_NF"; tag "alternative_5_UTR"; havana_gene "OTTMUSG00000028972.1"; havana_transcript "OTTMUST00000071801.1";
chr5	HAVANA	CDS	118380523	118380581	0	-	0	gene_id "ENSMUSG00000032850.17"; transcript_id "ENSMUST00000133372.2"; gene_type "protein_coding"; gene_name "Rnft2"; transcript_type "protein_coding"; transcript_name "Rnft2-204"; exon_number 4; exon_id "ENSMUSE00001300710.2"; level 2; protein_id "ENSMUSP00000116025.2"; transcript_support_level "5"; mgi_id "MGI:2442859"; tag "mRNA_end_NF"; tag "cds_end_NF"; tag "alternative_5_UTR"; havana_gene "OTTMUSG00000028972.1"; havana_transcript "OTTMUST00000071801.1";
chr5	ENSEMBL_gcm37	exon	118380523	118380581	0.165301247459397	-	.	gene_id "ENSMUSG00000032850.17"; transcript_id "ENSMUSG00000032850.17_tx_6"; exon_id "chr5_118380523_118380581_-"; exonnum "4"; txlen "4458";
chr5	ENSEMBL_gcm37	exon	118380523	118380581	0.165301247459397	-	.	gene_id "ENSMUSG00000032850.17"; transcript_id "ENSMUSG00000032850.17_tx_7"; exon_id "chr5_118380523_118380581_-"; exonnum "4"; txlen "4461";
chr5	HAVANA	CDS	118380915	118380938	0	-	0	gene_id "ENSMUSG00000032850.17"; transcript_id "ENSMUST00000117177.8"; gene_type "protein_coding"; gene_name "Rnft2"; transcript_type "protein_coding"; transcript_name "Rnft2-201"; exon_number 3; exon_id "ENSMUSE00001092480.2"; level 2; protein_id "ENSMUSP00000112903.2"; transcript_support_level "1"; mgi_id "MGI:2442859"; tag "basic"; tag "Ensembl_canonical"; tag "GENCODE_Primary"; tag "appris_alternative_1"; tag "CCDS"; ccdsid "CCDS19611.2"; havana_gene "OTTMUSG00000028972.1"; havana_transcript "OTTMUST00000071799.1";
chr5	HAVANA	CDS	118380915	118380938	0	-	0	gene_id "ENSMUSG00000032850.17"; transcript_id "ENSMUST00000121369.8"; gene_type "protein_coding"; gene_name "Rnft2"; transcript_type "protein_coding"; transcript_name "Rnft2-202"; exon_number 2; exon_id "ENSMUSE00000872385.2"; level 2; protein_id "ENSMUSP00000113749.2"; transcript_support_level "1"; mgi_id "MGI:2442859"; tag "basic"; tag "appris_principal_4"; tag "CCDS"; ccdsid "CCDS51632.1"; havana_gene "OTTMUSG00000028972.1"; havana_transcript "OTTMUST00000071800.1";
chr5	HAVANA	CDS	118380915	118380938	0	-	0	gene_id "ENSMUSG00000032850.17"; transcript_id "ENSMUST00000154786.8"; gene_type "protein_coding"; gene_name "Rnft2"; transcript_type "protein_coding"; transcript_name "Rnft2-207"; exon_number 2; exon_id "ENSMUSE00000872385.2"; level 2; protein_id "ENSMUSP00000120260.2"; transcript_support_level "5"; mgi_id "MGI:2442859"; tag "mRNA_end_NF"; tag "cds_end_NF"; tag "alternative_5_UTR"; havana_gene "OTTMUSG00000028972.1"; havana_transcript "OTTMUST00000071802.1";
chr5	HAVANA	CDS	118380915	118380938	0	-	0	gene_id "ENSMUSG00000032850.17"; transcript_id "ENSMUST00000133372.2"; gene_type "protein_coding"; gene_name "Rnft2"; transcript_type "protein_coding"; transcript_name "Rnft2-204"; exon_number 3; exon_id "ENSMUSE00001092480.2"; level 2; protein_id "ENSMUSP00000116025.2"; transcript_support_level "5"; mgi_id "MGI:2442859"; tag "mRNA_end_NF"; tag "cds_end_NF"; tag "alternative_5_UTR"; havana_gene "OTTMUSG00000028972.1"; havana_transcript "OTTMUST00000071801.1";
chr5	HAVANA	exon	118380915	118380986	0	-	.	gene_id "ENSMUSG00000032850.17"; transcript_id "ENSMUST00000144213.2"; gene_type "protein_coding"; gene_name "Rnft2"; transcript_type "retained_intron"; transcript_name "Rnft2-206"; exon_number 1; exon_id "ENSMUSE00000829173.2"; level 2; transcript_support_level "2"; mgi_id "MGI:2442859"; havana_gene "OTTMUSG00000028972.1"; havana_transcript "OTTMUST00000071803.1";
chr5	HAVANA	exon	118380915	118381050	0	-	.	gene_id "ENSMUSG00000032850.17"; transcript_id "ENSMUST00000117177.8"; gene_type "protein_coding"; gene_name "Rnft2"; transcript_type "protein_coding"; transcript_name "Rnft2-201"; exon_number 3; exon_id "ENSMUSE00001092480.2"; level 2; protein_id "ENSMUSP00000112903.2"; transcript_support_level "1"; mgi_id "MGI:2442859"; tag "basic"; tag "Ensembl_canonical"; tag "GENCODE_Primary"; tag "appris_alternative_1"; tag "CCDS"; ccdsid "CCDS19611.2"; havana_gene "OTTMUSG00000028972.1"; havana_transcript "OTTMUST00000071799.1";
chr5	HAVANA	exon	118380915	118381050	0	-	.	gene_id "ENSMUSG00000032850.17"; transcript_id "ENSMUST00000133372.2"; gene_type "protein_coding"; gene_name "Rnft2"; transcript_type "protein_coding"; transcript_name "Rnft2-204"; exon_number 3; exon_id "ENSMUSE00001092480.2"; level 2; protein_id "ENSMUSP00000116025.2"; transcript_support_level "5"; mgi_id "MGI:2442859"; tag "mRNA_end_NF"; tag "cds_end_NF"; tag "alternative_5_UTR"; havana_gene "OTTMUSG00000028972.1"; havana_transcript "OTTMUST00000071801.1";
chr5	HAVANA	exon	118380915	118381096	0	-	.	gene_id "ENSMUSG00000032850.17"; transcript_id "ENSMUST00000121369.8"; gene_type "protein_coding"; gene_name "Rnft2"; transcript_type "protein_coding"; transcript_name "Rnft2-202"; exon_number 2; exon_id "ENSMUSE00000872385.2"; level 2; protein_id "ENSMUSP00000113749.2"; transcript_support_level "1"; mgi_id "MGI:2442859"; tag "basic"; tag "appris_principal_4"; tag "CCDS"; ccdsid "CCDS51632.1"; havana_gene "OTTMUSG00000028972.1"; havana_transcript "OTTMUST00000071800.1";
chr5	HAVANA	exon	118380915	118381096	0	-	.	gene_id "ENSMUSG00000032850.17"; transcript_id "ENSMUST00000154786.8"; gene_type "protein_coding"; gene_name "Rnft2"; transcript_type "protein_coding"; transcript_name "Rnft2-207"; exon_number 2; exon_id "ENSMUSE00000872385.2"; level 2; protein_id "ENSMUSP00000120260.2"; transcript_support_level "5"; mgi_id "MGI:2442859"; tag "mRNA_end_NF"; tag "cds_end_NF"; tag "alternative_5_UTR"; havana_gene "OTTMUSG00000028972.1"; havana_transcript "OTTMUST00000071802.1";
chr5	ENSEMBL_gcm37	exon	118380915	118381096	0.165301247459397	-	.	gene_id "ENSMUSG00000032850.17"; transcript_id "ENSMUSG00000032850.17_tx_6"; exon_id "chr5_118380915_118381096_-"; exonnum "3"; txlen "4458";
chr5	ENSEMBL_gcm37	exon	118380915	118381096	0.165301247459397	-	.	gene_id "ENSMUSG00000032850.17"; transcript_id "ENSMUSG00000032850.17_tx_7"; exon_id "chr5_118380915_118381096_-"; exonnum "3"; txlen "4461";
chr5	HAVANA	start_codon	118380936	118380938	0	-	0	gene_id "ENSMUSG00000032850.17"; transcript_id "ENSMUST00000117177.8"; gene_type "protein_coding"; gene_name "Rnft2"; transcript_type "protein_coding"; transcript_name "Rnft2-201"; exon_number 3; exon_id "ENSMUSE00001092480.2"; level 2; protein_id "ENSMUSP00000112903.2"; transcript_support_level "1"; mgi_id "MGI:2442859"; tag "basic"; tag "Ensembl_canonical"; tag "GENCODE_Primary"; tag "appris_alternative_1"; tag "CCDS"; ccdsid "CCDS19611.2"; havana_gene "OTTMUSG00000028972.1"; havana_transcript "OTTMUST00000071799.1";
chr5	HAVANA	start_codon	118380936	118380938	0	-	0	gene_id "ENSMUSG00000032850.17"; transcript_id "ENSMUST00000121369.8"; gene_type "protein_coding"; gene_name "Rnft2"; transcript_type "protein_coding"; transcript_name "Rnft2-202"; exon_number 2; exon_id "ENSMUSE00000872385.2"; level 2; protein_id "ENSMUSP00000113749.2"; transcript_support_level "1"; mgi_id "MGI:2442859"; tag "basic"; tag "appris_principal_4"; tag "CCDS"; ccdsid "CCDS51632.1"; havana_gene "OTTMUSG00000028972.1"; havana_transcript "OTTMUST00000071800.1";
chr5	HAVANA	start_codon	118380936	118380938	0	-	0	gene_id "ENSMUSG00000032850.17"; transcript_id "ENSMUST00000154786.8"; gene_type "protein_coding"; gene_name "Rnft2"; transcript_type "protein_coding"; transcript_name "Rnft2-207"; exon_number 2; exon_id "ENSMUSE00000872385.2"; level 2; protein_id "ENSMUSP00000120260.2"; transcript_support_level "5"; mgi_id "MGI:2442859"; tag "mRNA_end_NF"; tag "cds_end_NF"; tag "alternative_5_UTR"; havana_gene "OTTMUSG00000028972.1"; havana_transcript "OTTMUST00000071802.1";
chr5	HAVANA	start_codon	118380936	118380938	0	-	0	gene_id "ENSMUSG00000032850.17"; transcript_id "ENSMUST00000133372.2"; gene_type "protein_coding"; gene_name "Rnft2"; transcript_type "protein_coding"; transcript_name "Rnft2-204"; exon_number 3; exon_id "ENSMUSE00001092480.2"; level 2; protein_id "ENSMUSP00000116025.2"; transcript_support_level "5"; mgi_id "MGI:2442859"; tag "mRNA_end_NF"; tag "cds_end_NF"; tag "alternative_5_UTR"; havana_gene "OTTMUSG00000028972.1"; havana_transcript "OTTMUST00000071801.1";
chr5	HAVANA	UTR	118380939	118381050	0	-	.	gene_id "ENSMUSG00000032850.17"; transcript_id "ENSMUST00000117177.8"; gene_type "protein_coding"; gene_name "Rnft2"; transcript_type "protein_coding"; transcript_name "Rnft2-201"; exon_number 3; exon_id "ENSMUSE00001092480.2"; level 2; protein_id "ENSMUSP00000112903.2"; transcript_support_level "1"; mgi_id "MGI:2442859"; tag "basic"; tag "Ensembl_canonical"; tag "GENCODE_Primary"; tag "appris_alternative_1"; tag "CCDS"; ccdsid "CCDS19611.2"; havana_gene "OTTMUSG00000028972.1"; havana_transcript "OTTMUST00000071799.1";
chr5	HAVANA	UTR	118380939	118381050	0	-	.	gene_id "ENSMUSG00000032850.17"; transcript_id "ENSMUST00000133372.2"; gene_type "protein_coding"; gene_name "Rnft2"; transcript_type "protein_coding"; transcript_name "Rnft2-204"; exon_number 3; exon_id "ENSMUSE00001092480.2"; level 2; protein_id "ENSMUSP00000116025.2"; transcript_support_level "5"; mgi_id "MGI:2442859"; tag "mRNA_end_NF"; tag "cds_end_NF"; tag "alternative_5_UTR"; havana_gene "OTTMUSG00000028972.1"; havana_transcript "OTTMUST00000071801.1";
chr5	HAVANA	UTR	118380939	118381096	0	-	.	gene_id "ENSMUSG00000032850.17"; transcript_id "ENSMUST00000121369.8"; gene_type "protein_coding"; gene_name "Rnft2"; transcript_type "protein_coding"; transcript_name "Rnft2-202"; exon_number 2; exon_id "ENSMUSE00000872385.2"; level 2; protein_id "ENSMUSP00000113749.2"; transcript_support_level "1"; mgi_id "MGI:2442859"; tag "basic"; tag "appris_principal_4"; tag "CCDS"; ccdsid "CCDS51632.1"; havana_gene "OTTMUSG00000028972.1"; havana_transcript "OTTMUST00000071800.1";
chr5	HAVANA	UTR	118380939	118381096	0	-	.	gene_id "ENSMUSG00000032850.17"; transcript_id "ENSMUST00000154786.8"; gene_type "protein_coding"; gene_name "Rnft2"; transcript_type "protein_coding"; transcript_name "Rnft2-207"; exon_number 2; exon_id "ENSMUSE00000872385.2"; level 2; protein_id "ENSMUSP00000120260.2"; transcript_support_level "5"; mgi_id "MGI:2442859"; tag "mRNA_end_NF"; tag "cds_end_NF"; tag "alternative_5_UTR"; havana_gene "OTTMUSG00000028972.1"; havana_transcript "OTTMUST00000071802.1";
chr5	HAVANA	exon	118381946	118382045	0	-	.	gene_id "ENSMUSG00000032850.17"; transcript_id "ENSMUST00000117177.8"; gene_type "protein_coding"; gene_name "Rnft2"; transcript_type "protein_coding"; transcript_name "Rnft2-201"; exon_number 2; exon_id "ENSMUSE00000650482.2"; level 2; protein_id "ENSMUSP00000112903.2"; transcript_support_level "1"; mgi_id "MGI:2442859"; tag "basic"; tag "Ensembl_canonical"; tag "GENCODE_Primary"; tag "appris_alternative_1"; tag "CCDS"; ccdsid "CCDS19611.2"; havana_gene "OTTMUSG00000028972.1"; havana_transcript "OTTMUST00000071799.1";
chr5	HAVANA	UTR	118381946	118382045	0	-	.	gene_id "ENSMUSG00000032850.17"; transcript_id "ENSMUST00000117177.8"; gene_type "protein_coding"; gene_name "Rnft2"; transcript_type "protein_coding"; transcript_name "Rnft2-201"; exon_number 2; exon_id "ENSMUSE00000650482.2"; level 2; protein_id "ENSMUSP00000112903.2"; transcript_support_level "1"; mgi_id "MGI:2442859"; tag "basic"; tag "Ensembl_canonical"; tag "GENCODE_Primary"; tag "appris_alternative_1"; tag "CCDS"; ccdsid "CCDS19611.2"; havana_gene "OTTMUSG00000028972.1"; havana_transcript "OTTMUST00000071799.1";
chr5	HAVANA	exon	118381946	118382045	0	-	.	gene_id "ENSMUSG00000032850.17"; transcript_id "ENSMUST00000133372.2"; gene_type "protein_coding"; gene_name "Rnft2"; transcript_type "protein_coding"; transcript_name "Rnft2-204"; exon_number 2; exon_id "ENSMUSE00000650482.2"; level 2; protein_id "ENSMUSP00000116025.2"; transcript_support_level "5"; mgi_id "MGI:2442859"; tag "mRNA_end_NF"; tag "cds_end_NF"; tag "alternative_5_UTR"; havana_gene "OTTMUSG00000028972.1"; havana_transcript "OTTMUST00000071801.1";
chr5	HAVANA	UTR	118381946	118382045	0	-	.	gene_id "ENSMUSG00000032850.17"; transcript_id "ENSMUST00000133372.2"; gene_type "protein_coding"; gene_name "Rnft2"; transcript_type "protein_coding"; transcript_name "Rnft2-204"; exon_number 2; exon_id "ENSMUSE00000650482.2"; level 2; protein_id "ENSMUSP00000116025.2"; transcript_support_level "5"; mgi_id "MGI:2442859"; tag "mRNA_end_NF"; tag "cds_end_NF"; tag "alternative_5_UTR"; havana_gene "OTTMUSG00000028972.1"; havana_transcript "OTTMUST00000071801.1";
chr5	ENSEMBL_gcm37	exon	118381946	118382045	0.165301247459397	-	.	gene_id "ENSMUSG00000032850.17"; transcript_id "ENSMUSG00000032850.17_tx_6"; exon_id "chr5_118381946_118382045_-"; exonnum "2"; txlen "4458";
chr5	ENSEMBL_gcm37	exon	118381946	118382045	0.165301247459397	-	.	gene_id "ENSMUSG00000032850.17"; transcript_id "ENSMUSG00000032850.17_tx_7"; exon_id "chr5_118381946_118382045_-"; exonnum "2"; txlen "4461";
chr5	HAVANA	exon	118382895	118382926	0	-	.	gene_id "ENSMUSG00000032850.17"; transcript_id "ENSMUST00000117177.8"; gene_type "protein_coding"; gene_name "Rnft2"; transcript_type "protein_coding"; transcript_name "Rnft2-201"; exon_number 1; exon_id "ENSMUSE00000650483.2"; level 2; protein_id "ENSMUSP00000112903.2"; transcript_support_level "1"; mgi_id "MGI:2442859"; tag "basic"; tag "Ensembl_canonical"; tag "GENCODE_Primary"; tag "appris_alternative_1"; tag "CCDS"; ccdsid "CCDS19611.2"; havana_gene "OTTMUSG00000028972.1"; havana_transcript "OTTMUST00000071799.1";
chr5	HAVANA	UTR	118382895	118382926	0	-	.	gene_id "ENSMUSG00000032850.17"; transcript_id "ENSMUST00000117177.8"; gene_type "protein_coding"; gene_name "Rnft2"; transcript_type "protein_coding"; transcript_name "Rnft2-201"; exon_number 1; exon_id "ENSMUSE00000650483.2"; level 2; protein_id "ENSMUSP00000112903.2"; transcript_support_level "1"; mgi_id "MGI:2442859"; tag "basic"; tag "Ensembl_canonical"; tag "GENCODE_Primary"; tag "appris_alternative_1"; tag "CCDS"; ccdsid "CCDS19611.2"; havana_gene "OTTMUSG00000028972.1"; havana_transcript "OTTMUST00000071799.1";
chr5	HAVANA	exon	118383037	118383057	0	-	.	gene_id "ENSMUSG00000032850.17"; transcript_id "ENSMUST00000133372.2"; gene_type "protein_coding"; gene_name "Rnft2"; transcript_type "protein_coding"; transcript_name "Rnft2-204"; exon_number 1; exon_id "ENSMUSE00000776908.2"; level 2; protein_id "ENSMUSP00000116025.2"; transcript_support_level "5"; mgi_id "MGI:2442859"; tag "mRNA_end_NF"; tag "cds_end_NF"; tag "alternative_5_UTR"; havana_gene "OTTMUSG00000028972.1"; havana_transcript "OTTMUST00000071801.1";
chr5	HAVANA	UTR	118383037	118383057	0	-	.	gene_id "ENSMUSG00000032850.17"; transcript_id "ENSMUST00000133372.2"; gene_type "protein_coding"; gene_name "Rnft2"; transcript_type "protein_coding"; transcript_name "Rnft2-204"; exon_number 1; exon_id "ENSMUSE00000776908.2"; level 2; protein_id "ENSMUSP00000116025.2"; transcript_support_level "5"; mgi_id "MGI:2442859"; tag "mRNA_end_NF"; tag "cds_end_NF"; tag "alternative_5_UTR"; havana_gene "OTTMUSG00000028972.1"; havana_transcript "OTTMUST00000071801.1";
chr5	HAVANA	exon	118383037	118383059	0	-	.	gene_id "ENSMUSG00000032850.17"; transcript_id "ENSMUST00000154786.8"; gene_type "protein_coding"; gene_name "Rnft2"; transcript_type "protein_coding"; transcript_name "Rnft2-207"; exon_number 1; exon_id "ENSMUSE00000723314.2"; level 2; protein_id "ENSMUSP00000120260.2"; transcript_support_level "5"; mgi_id "MGI:2442859"; tag "mRNA_end_NF"; tag "cds_end_NF"; tag "alternative_5_UTR"; havana_gene "OTTMUSG00000028972.1"; havana_transcript "OTTMUST00000071802.1";
chr5	HAVANA	UTR	118383037	118383059	0	-	.	gene_id "ENSMUSG00000032850.17"; transcript_id "ENSMUST00000154786.8"; gene_type "protein_coding"; gene_name "Rnft2"; transcript_type "protein_coding"; transcript_name "Rnft2-207"; exon_number 1; exon_id "ENSMUSE00000723314.2"; level 2; protein_id "ENSMUSP00000120260.2"; transcript_support_level "5"; mgi_id "MGI:2442859"; tag "mRNA_end_NF"; tag "cds_end_NF"; tag "alternative_5_UTR"; havana_gene "OTTMUSG00000028972.1"; havana_transcript "OTTMUST00000071802.1";
chr5	ENSEMBL_gcm37	exon	118383037	118383059	0.165301247459397	-	.	gene_id "ENSMUSG00000032850.17"; transcript_id "ENSMUSG00000032850.17_tx_6"; exon_id "chr5_118383037_118383059_-"; exonnum "1"; txlen "4458";
chr5	ENSEMBL_gcm37	exon	118383037	118383059	0.165301247459397	-	.	gene_id "ENSMUSG00000032850.17"; transcript_id "ENSMUSG00000032850.17_tx_7"; exon_id "chr5_118383037_118383059_-"; exonnum "1"; txlen "4461";
chr5	HAVANA	exon	118383037	118383181	0	-	.	gene_id "ENSMUSG00000032850.17"; transcript_id "ENSMUST00000121369.8"; gene_type "protein_coding"; gene_name "Rnft2"; transcript_type "protein_coding"; transcript_name "Rnft2-202"; exon_number 1; exon_id "ENSMUSE00000715003.2"; level 2; protein_id "ENSMUSP00000113749.2"; transcript_support_level "1"; mgi_id "MGI:2442859"; tag "basic"; tag "appris_principal_4"; tag "CCDS"; ccdsid "CCDS51632.1"; havana_gene "OTTMUSG00000028972.1"; havana_transcript "OTTMUST00000071800.1";
chr5	HAVANA	UTR	118383037	118383181	0	-	.	gene_id "ENSMUSG00000032850.17"; transcript_id "ENSMUST00000121369.8"; gene_type "protein_coding"; gene_name "Rnft2"; transcript_type "protein_coding"; transcript_name "Rnft2-202"; exon_number 1; exon_id "ENSMUSE00000715003.2"; level 2; protein_id "ENSMUSP00000113749.2"; transcript_support_level "1"; mgi_id "MGI:2442859"; tag "basic"; tag "appris_principal_4"; tag "CCDS"; ccdsid "CCDS51632.1"; havana_gene "OTTMUSG00000028972.1"; havana_transcript "OTTMUST00000071800.1";
chr5	sragcm37_es	exon	118440808	118440992	0.021228029939659	-	.	gene_id "sragcm37_gene_59280"; transcript_id "sragcm37_gene_59280_tx_2"; exon_id "chr5_118440808_118440992_-"; exonnum "3"; txlen "545";
chr5	sragcm37_mid	exon	118448964	118449184	0.021228029939659	-	.	gene_id "sragcm37_gene_59280"; transcript_id "sragcm37_gene_59280_tx_2"; exon_id "chr5_118448964_118449184_-"; exonnum "2"; txlen "545";
chr5	sragcm37_ss	exon	118449468	118449606	0.021228029939659	-	.	gene_id "sragcm37_gene_59280"; transcript_id "sragcm37_gene_59280_tx_2"; exon_id "chr5_118449468_118449606_-"; exonnum "1"; txlen "545";
chr5	HAVANA	exon	118469912	118470307	0	-	.	gene_id "ENSMUSG00000141505.1"; transcript_id "ENSMUST00000365607.1"; gene_type "lncRNA"; gene_name "ENSMUSG00000141505"; transcript_type "lncRNA"; transcript_name "ENSMUST00000365607"; exon_number 3; exon_id "ENSMUSE00001719429.1"; level 2; tag "basic"; tag "Ensembl_canonical"; tag "GENCODE_Primary"; tag "TAGENE";
chr5	HAVANA	transcript	118469912	118476119	0	-	.	gene_id "ENSMUSG00000141505.1"; transcript_id "ENSMUST00000365607.1"; gene_type "lncRNA"; gene_name "ENSMUSG00000141505"; transcript_type "lncRNA"; transcript_name "ENSMUST00000365607"; level 2; tag "basic"; tag "Ensembl_canonical"; tag "GENCODE_Primary"; tag "TAGENE";
chr5	HAVANA	gene	118469912	118476121	0	-	.	gene_id "ENSMUSG00000141505.1"; gene_type "lncRNA"; gene_name "ENSMUSG00000141505"; level 2;
chr5	HAVANA	exon	118470558	118470828	0	-	.	gene_id "ENSMUSG00000141505.1"; transcript_id "ENSMUST00000365610.1"; gene_type "lncRNA"; gene_name "ENSMUSG00000141505"; transcript_type "lncRNA"; transcript_name "ENSMUST00000365610"; exon_number 3; exon_id "ENSMUSE00001719434.1"; level 2; tag "TAGENE";
chr5	HAVANA	exon	118470558	118470828	0	-	.	gene_id "ENSMUSG00000141505.1"; transcript_id "ENSMUST00000365609.1"; gene_type "lncRNA"; gene_name "ENSMUSG00000141505"; transcript_type "lncRNA"; transcript_name "ENSMUST00000365609"; exon_number 4; exon_id "ENSMUSE00001719434.1"; level 2; tag "basic"; tag "TAGENE";
chr5	HAVANA	exon	118470558	118470828	0	-	.	gene_id "ENSMUSG00000141505.1"; transcript_id "ENSMUST00000365608.1"; gene_type "lncRNA"; gene_name "ENSMUSG00000141505"; transcript_type "lncRNA"; transcript_name "ENSMUST00000365608"; exon_number 3; exon_id "ENSMUSE00001719434.1"; level 2; tag "TAGENE";
chr5	HAVANA	transcript	118470558	118474234	0	-	.	gene_id "ENSMUSG00000141505.1"; transcript_id "ENSMUST00000365610.1"; gene_type "lncRNA"; gene_name "ENSMUSG00000141505"; transcript_type "lncRNA"; transcript_name "ENSMUST00000365610"; level 2; tag "TAGENE";
chr5	HAVANA	transcript	118470558	118474678	0	-	.	gene_id "ENSMUSG00000141505.1"; transcript_id "ENSMUST00000365609.1"; gene_type "lncRNA"; gene_name "ENSMUSG00000141505"; transcript_type "lncRNA"; transcript_name "ENSMUST00000365609"; level 2; tag "basic"; tag "TAGENE";
chr5	HAVANA	transcript	118470558	118476121	0	-	.	gene_id "ENSMUSG00000141505.1"; transcript_id "ENSMUST00000365608.1"; gene_type "lncRNA"; gene_name "ENSMUSG00000141505"; transcript_type "lncRNA"; transcript_name "ENSMUST00000365608"; level 2; tag "TAGENE";
chr5	HAVANA	exon	118472067	118472225	0	-	.	gene_id "ENSMUSG00000141505.1"; transcript_id "ENSMUST00000365612.1"; gene_type "lncRNA"; gene_name "ENSMUSG00000141505"; transcript_type "lncRNA"; transcript_name "ENSMUST00000365612"; exon_number 3; exon_id "ENSMUSE00001719428.1"; level 2; tag "TAGENE";
chr5	HAVANA	exon	118472067	118472225	0	-	.	gene_id "ENSMUSG00000141505.1"; transcript_id "ENSMUST00000365611.1"; gene_type "lncRNA"; gene_name "ENSMUSG00000141505"; transcript_type "lncRNA"; transcript_name "ENSMUST00000365611"; exon_number 4; exon_id "ENSMUSE00001719428.1"; level 2; tag "TAGENE";
chr5	ENSEMBL_gcm37	exon	118472067	118472225	0.217361734508208	-	.	gene_id "ENSMUSG00000141505.1"; transcript_id "ENSMUSG00000141505.1_tx_2"; exon_id "chr5_118472067_118472225_-"; exonnum "4"; txlen "615";
chr5	HAVANA	transcript	118472067	118474234	0	-	.	gene_id "ENSMUSG00000141505.1"; transcript_id "ENSMUST00000365612.1"; gene_type "lncRNA"; gene_name "ENSMUSG00000141505"; transcript_type "lncRNA"; transcript_name "ENSMUST00000365612"; level 2; tag "TAGENE";
chr5	HAVANA	transcript	118472067	118474678	0	-	.	gene_id "ENSMUSG00000141505.1"; transcript_id "ENSMUST00000365611.1"; gene_type "lncRNA"; gene_name "ENSMUSG00000141505"; transcript_type "lncRNA"; transcript_name "ENSMUST00000365611"; level 2; tag "TAGENE";
chr5	HAVANA	exon	118472373	118472526	0	-	.	gene_id "ENSMUSG00000141505.1"; transcript_id "ENSMUST00000365607.1"; gene_type "lncRNA"; gene_name "ENSMUSG00000141505"; transcript_type "lncRNA"; transcript_name "ENSMUST00000365607"; exon_number 2; exon_id "ENSMUSE00001719427.1"; level 2; tag "basic"; tag "Ensembl_canonical"; tag "GENCODE_Primary"; tag "TAGENE";
chr5	HAVANA	exon	118472373	118472526	0	-	.	gene_id "ENSMUSG00000141505.1"; transcript_id "ENSMUST00000365610.1"; gene_type "lncRNA"; gene_name "ENSMUSG00000141505"; transcript_type "lncRNA"; transcript_name "ENSMUST00000365610"; exon_number 2; exon_id "ENSMUSE00001719427.1"; level 2; tag "TAGENE";
chr5	HAVANA	exon	118472373	118472526	0	-	.	gene_id "ENSMUSG00000141505.1"; transcript_id "ENSMUST00000365609.1"; gene_type "lncRNA"; gene_name "ENSMUSG00000141505"; transcript_type "lncRNA"; transcript_name "ENSMUST00000365609"; exon_number 3; exon_id "ENSMUSE00001719427.1"; level 2; tag "basic"; tag "TAGENE";
chr5	HAVANA	exon	118472373	118472526	0	-	.	gene_id "ENSMUSG00000141505.1"; transcript_id "ENSMUST00000365608.1"; gene_type "lncRNA"; gene_name "ENSMUSG00000141505"; transcript_type "lncRNA"; transcript_name "ENSMUST00000365608"; exon_number 2; exon_id "ENSMUSE00001719427.1"; level 2; tag "TAGENE";
chr5	HAVANA	exon	118472373	118472526	0	-	.	gene_id "ENSMUSG00000141505.1"; transcript_id "ENSMUST00000365612.1"; gene_type "lncRNA"; gene_name "ENSMUSG00000141505"; transcript_type "lncRNA"; transcript_name "ENSMUST00000365612"; exon_number 2; exon_id "ENSMUSE00001719427.1"; level 2; tag "TAGENE";
chr5	HAVANA	exon	118472373	118472526	0	-	.	gene_id "ENSMUSG00000141505.1"; transcript_id "ENSMUST00000365611.1"; gene_type "lncRNA"; gene_name "ENSMUSG00000141505"; transcript_type "lncRNA"; transcript_name "ENSMUST00000365611"; exon_number 3; exon_id "ENSMUSE00001719427.1"; level 2; tag "TAGENE";
chr5	ENSEMBL_gcm37	exon	118472373	118472526	0.217361734508208	-	.	gene_id "ENSMUSG00000141505.1"; transcript_id "ENSMUSG00000141505.1_tx_2"; exon_id "chr5_118472373_118472526_-"; exonnum "3"; txlen "615";
chr5	HAVANA	exon	118474025	118474233	0	-	.	gene_id "ENSMUSG00000141505.1"; transcript_id "ENSMUST00000365609.1"; gene_type "lncRNA"; gene_name "ENSMUSG00000141505"; transcript_type "lncRNA"; transcript_name "ENSMUST00000365609"; exon_number 2; exon_id "ENSMUSE00001719430.1"; level 2; tag "basic"; tag "TAGENE";
chr5	HAVANA	exon	118474025	118474233	0	-	.	gene_id "ENSMUSG00000141505.1"; transcript_id "ENSMUST00000365611.1"; gene_type "lncRNA"; gene_name "ENSMUSG00000141505"; transcript_type "lncRNA"; transcript_name "ENSMUST00000365611"; exon_number 2; exon_id "ENSMUSE00001719430.1"; level 2; tag "TAGENE";
chr5	ENSEMBL_gcm37	exon	118474025	118474233	0.217361734508208	-	.	gene_id "ENSMUSG00000141505.1"; transcript_id "ENSMUSG00000141505.1_tx_2"; exon_id "chr5_118474025_118474233_-"; exonnum "2"; txlen "615";
chr5	HAVANA	exon	118474025	118474234	0	-	.	gene_id "ENSMUSG00000141505.1"; transcript_id "ENSMUST00000365610.1"; gene_type "lncRNA"; gene_name "ENSMUSG00000141505"; transcript_type "lncRNA"; transcript_name "ENSMUST00000365610"; exon_number 1; exon_id "ENSMUSE00001719433.1"; level 2; tag "TAGENE";
chr5	HAVANA	exon	118474025	118474234	0	-	.	gene_id "ENSMUSG00000141505.1"; transcript_id "ENSMUST00000365612.1"; gene_type "lncRNA"; gene_name "ENSMUSG00000141505"; transcript_type "lncRNA"; transcript_name "ENSMUST00000365612"; exon_number 1; exon_id "ENSMUSE00001719433.1"; level 2; tag "TAGENE";
chr5	HAVANA	exon	118474633	118474678	0	-	.	gene_id "ENSMUSG00000141505.1"; transcript_id "ENSMUST00000365609.1"; gene_type "lncRNA"; gene_name "ENSMUSG00000141505"; transcript_type "lncRNA"; transcript_name "ENSMUST00000365609"; exon_number 1; exon_id "ENSMUSE00001719431.1"; level 2; tag "basic"; tag "TAGENE";
chr5	HAVANA	exon	118474633	118474678	0	-	.	gene_id "ENSMUSG00000141505.1"; transcript_id "ENSMUST00000365611.1"; gene_type "lncRNA"; gene_name "ENSMUSG00000141505"; transcript_type "lncRNA"; transcript_name "ENSMUST00000365611"; exon_number 1; exon_id "ENSMUSE00001719431.1"; level 2; tag "TAGENE";
chr5	HAVANA	exon	118476104	118476119	0	-	.	gene_id "ENSMUSG00000141505.1"; transcript_id "ENSMUST00000365607.1"; gene_type "lncRNA"; gene_name "ENSMUSG00000141505"; transcript_type "lncRNA"; transcript_name "ENSMUST00000365607"; exon_number 1; exon_id "ENSMUSE00001719432.1"; level 2; tag "basic"; tag "Ensembl_canonical"; tag "GENCODE_Primary"; tag "TAGENE";
chr5	HAVANA	exon	118476104	118476121	0	-	.	gene_id "ENSMUSG00000141505.1"; transcript_id "ENSMUST00000365608.1"; gene_type "lncRNA"; gene_name "ENSMUSG00000141505"; transcript_type "lncRNA"; transcript_name "ENSMUST00000365608"; exon_number 1; exon_id "ENSMUSE00001719426.1"; level 2; tag "TAGENE";
chr5	sragcm37_ss	exon	118476237	118476329	0.217361734508208	-	.	gene_id "ENSMUSG00000141505.1"; transcript_id "ENSMUSG00000141505.1_tx_2"; exon_id "chr5_118476237_118476329_-"; exonnum "1"; txlen "615";
chr5	sragcm37_es	exon	118477340	118478220	1.104381853944	-	.	gene_id "sragcm37_gene_39332"; transcript_id "sragcm37_gene_39332_tx_1"; exon_id "chr5_118477340_118478220_-"; exonnum "4"; txlen "1226";
chr5	sragcm37_es	exon	118477340	118478220	0.35867614337384	-	.	gene_id "sragcm37_gene_39332"; transcript_id "sragcm37_gene_39332_tx_2"; exon_id "chr5_118477340_118478220_-"; exonnum "3"; txlen "1083";
chr5	sragcm37_es	exon	118477340	118478220	0.00259924249154291	-	.	gene_id "sragcm37_gene_39332"; transcript_id "sragcm37_gene_39332_tx_3"; exon_id "chr5_118477340_118478220_-"; exonnum "5"; txlen "1422";
chr5	sragcm37_mid	exon	118479421	118479616	0.00259924249154291	-	.	gene_id "sragcm37_gene_39332"; transcript_id "sragcm37_gene_39332_tx_3"; exon_id "chr5_118479421_118479616_-"; exonnum "4"; txlen "1422";
chr5	sragcm37_mid	exon	118482945	118483046	1.104381853944	-	.	gene_id "sragcm37_gene_39332"; transcript_id "sragcm37_gene_39332_tx_1"; exon_id "chr5_118482945_118483046_-"; exonnum "3"; txlen "1226";
chr5	sragcm37_mid	exon	118482945	118483046	0.35867614337384	-	.	gene_id "sragcm37_gene_39332"; transcript_id "sragcm37_gene_39332_tx_2"; exon_id "chr5_118482945_118483046_-"; exonnum "2"; txlen "1083";
chr5	sragcm37_mid	exon	118482945	118483046	0.00259924249154291	-	.	gene_id "sragcm37_gene_39332"; transcript_id "sragcm37_gene_39332_tx_3"; exon_id "chr5_118482945_118483046_-"; exonnum "3"; txlen "1422";
chr5	sragcm37_mid	exon	118483457	118483599	1.104381853944	-	.	gene_id "sragcm37_gene_39332"; transcript_id "sragcm37_gene_39332_tx_1"; exon_id "chr5_118483457_118483599_-"; exonnum "2"; txlen "1226";
chr5	sragcm37_mid	exon	118483457	118483599	0.00259924249154291	-	.	gene_id "sragcm37_gene_39332"; transcript_id "sragcm37_gene_39332_tx_3"; exon_id "chr5_118483457_118483599_-"; exonnum "2"; txlen "1422";
chr5	sragcm37_ss	exon	118491802	118491901	1.104381853944	-	.	gene_id "sragcm37_gene_39332"; transcript_id "sragcm37_gene_39332_tx_1"; exon_id "chr5_118491802_118491901_-"; exonnum "1"; txlen "1226";
chr5	sragcm37_ss	exon	118491802	118491901	0.35867614337384	-	.	gene_id "sragcm37_gene_39332"; transcript_id "sragcm37_gene_39332_tx_2"; exon_id "chr5_118491802_118491901_-"; exonnum "1"; txlen "1083";
chr5	sragcm37_ss	exon	118491802	118491901	0.00259924249154291	-	.	gene_id "sragcm37_gene_39332"; transcript_id "sragcm37_gene_39332_tx_3"; exon_id "chr5_118491802_118491901_-"; exonnum "1"; txlen "1422";
chr5	sragcm37_es	exon	118508409	118508550	0.0311985422942851	-	.	gene_id "ENSMUSG00000141024.1"; transcript_id "ENSMUSG00000141024.1_tx_2"; exon_id "chr5_118508409_118508550_-"; exonnum "5"; txlen "768";
chr5	HAVANA	exon	118511353	118511581	0	-	.	gene_id "ENSMUSG00000141024.1"; transcript_id "ENSMUST00000362597.1"; gene_type "lncRNA"; gene_name "ENSMUSG00000141024"; transcript_type "lncRNA"; transcript_name "ENSMUST00000362597"; exon_number 5; exon_id "ENSMUSE00001713594.1"; level 2; tag "basic"; tag "TAGENE";
chr5	HAVANA	exon	118511353	118511581	0	-	.	gene_id "ENSMUSG00000141024.1"; transcript_id "ENSMUST00000362593.1"; gene_type "lncRNA"; gene_name "ENSMUSG00000141024"; transcript_type "lncRNA"; transcript_name "ENSMUST00000362593"; exon_number 6; exon_id "ENSMUSE00001713594.1"; level 2; tag "TAGENE";
chr5	HAVANA	exon	118511353	118511581	0	-	.	gene_id "ENSMUSG00000141024.1"; transcript_id "ENSMUST00000362589.1"; gene_type "lncRNA"; gene_name "ENSMUSG00000141024"; transcript_type "lncRNA"; transcript_name "ENSMUST00000362589"; exon_number 7; exon_id "ENSMUSE00001713594.1"; level 2; tag "TAGENE";
chr5	HAVANA	exon	118511353	118511581	0	-	.	gene_id "ENSMUSG00000141024.1"; transcript_id "ENSMUST00000362590.1"; gene_type "lncRNA"; gene_name "ENSMUSG00000141024"; transcript_type "lncRNA"; transcript_name "ENSMUST00000362590"; exon_number 7; exon_id "ENSMUSE00001713594.1"; level 2; tag "TAGENE";
chr5	HAVANA	exon	118511353	118511581	0	-	.	gene_id "ENSMUSG00000141024.1"; transcript_id "ENSMUST00000362586.1"; gene_type "lncRNA"; gene_name "ENSMUSG00000141024"; transcript_type "lncRNA"; transcript_name "ENSMUST00000362586"; exon_number 6; exon_id "ENSMUSE00001713594.1"; level 2; tag "Ensembl_canonical"; tag "GENCODE_Primary"; tag "TAGENE";
chr5	HAVANA	exon	118511353	118511793	0	-	.	gene_id "ENSMUSG00000141024.1"; transcript_id "ENSMUST00000362591.1"; gene_type "lncRNA"; gene_name "ENSMUSG00000141024"; transcript_type "lncRNA"; transcript_name "ENSMUST00000362591"; exon_number 6; exon_id "ENSMUSE00001713600.1"; level 2; tag "TAGENE";
chr5	HAVANA	exon	118511353	118511793	0	-	.	gene_id "ENSMUSG00000141024.1"; transcript_id "ENSMUST00000362588.1"; gene_type "lncRNA"; gene_name "ENSMUSG00000141024"; transcript_type "lncRNA"; transcript_name "ENSMUST00000362588"; exon_number 8; exon_id "ENSMUSE00001713600.1"; level 2; tag "basic"; tag "TAGENE";
chr5	HAVANA	exon	118511353	118511793	0	-	.	gene_id "ENSMUSG00000141024.1"; transcript_id "ENSMUST00000362587.1"; gene_type "lncRNA"; gene_name "ENSMUSG00000141024"; transcript_type "lncRNA"; transcript_name "ENSMUST00000362587"; exon_number 6; exon_id "ENSMUSE00001713600.1"; level 2; tag "TAGENE";
chr5	HAVANA	transcript	118511353	118515802	0	-	.	gene_id "ENSMUSG00000141024.1"; transcript_id "ENSMUST00000362597.1"; gene_type "lncRNA"; gene_name "ENSMUSG00000141024"; transcript_type "lncRNA"; transcript_name "ENSMUST00000362597"; level 2; tag "basic"; tag "TAGENE";
chr5	HAVANA	transcript	118511353	118518111	0	-	.	gene_id "ENSMUSG00000141024.1"; transcript_id "ENSMUST00000362593.1"; gene_type "lncRNA"; gene_name "ENSMUSG00000141024"; transcript_type "lncRNA"; transcript_name "ENSMUST00000362593"; level 2; tag "TAGENE";
chr5	HAVANA	transcript	118511353	118518553	0	-	.	gene_id "ENSMUSG00000141024.1"; transcript_id "ENSMUST00000362591.1"; gene_type "lncRNA"; gene_name "ENSMUSG00000141024"; transcript_type "lncRNA"; transcript_name "ENSMUST00000362591"; level 2; tag "TAGENE";
chr5	HAVANA	transcript	118511353	118518554	0	-	.	gene_id "ENSMUSG00000141024.1"; transcript_id "ENSMUST00000362589.1"; gene_type "lncRNA"; gene_name "ENSMUSG00000141024"; transcript_type "lncRNA"; transcript_name "ENSMUST00000362589"; level 2; tag "TAGENE";
chr5	HAVANA	transcript	118511353	118518554	0	-	.	gene_id "ENSMUSG00000141024.1"; transcript_id "ENSMUST00000362590.1"; gene_type "lncRNA"; gene_name "ENSMUSG00000141024"; transcript_type "lncRNA"; transcript_name "ENSMUST00000362590"; level 2; tag "TAGENE";
chr5	HAVANA	transcript	118511353	118518766	0	-	.	gene_id "ENSMUSG00000141024.1"; transcript_id "ENSMUST00000362588.1"; gene_type "lncRNA"; gene_name "ENSMUSG00000141024"; transcript_type "lncRNA"; transcript_name "ENSMUST00000362588"; level 2; tag "basic"; tag "TAGENE";
chr5	HAVANA	transcript	118511353	118518814	0	-	.	gene_id "ENSMUSG00000141024.1"; transcript_id "ENSMUST00000362587.1"; gene_type "lncRNA"; gene_name "ENSMUSG00000141024"; transcript_type "lncRNA"; transcript_name "ENSMUST00000362587"; level 2; tag "TAGENE";
chr5	HAVANA	transcript	118511353	118518978	0	-	.	gene_id "ENSMUSG00000141024.1"; transcript_id "ENSMUST00000362586.1"; gene_type "lncRNA"; gene_name "ENSMUSG00000141024"; transcript_type "lncRNA"; transcript_name "ENSMUST00000362586"; level 2; tag "Ensembl_canonical"; tag "GENCODE_Primary"; tag "TAGENE";
chr5	HAVANA	gene	118511353	118518993	0	-	.	gene_id "ENSMUSG00000141024.1"; gene_type "lncRNA"; gene_name "ENSMUSG00000141024"; level 2;
chr5	HAVANA	exon	118511355	118511793	0	-	.	gene_id "ENSMUSG00000141024.1"; transcript_id "ENSMUST00000362594.1"; gene_type "lncRNA"; gene_name "ENSMUSG00000141024"; transcript_type "lncRNA"; transcript_name "ENSMUST00000362594"; exon_number 5; exon_id "ENSMUSE00001713597.1"; level 2; tag "basic"; tag "TAGENE";
chr5	ENSEMBL_gcm37	exon	118511355	118511793	0.00534684840660941	-	.	gene_id "ENSMUSG00000141024.1"; transcript_id "ENSMUSG00000141024.1_tx_11"; exon_id "chr5_118511355_118511793_-"; exonnum "7"; txlen "1243";
chr5	ENSEMBL_gcm37	exon	118511355	118511793	0.0102028992675458	-	.	gene_id "ENSMUSG00000141024.1"; transcript_id "ENSMUSG00000141024.1_tx_5"; exon_id "chr5_118511355_118511793_-"; exonnum "6"; txlen "1035";
chr5	ENSEMBL_gcm37	exon	118511355	118511793	0.0074506449227604	-	.	gene_id "ENSMUSG00000141024.1"; transcript_id "ENSMUSG00000141024.1_tx_7"; exon_id "chr5_118511355_118511793_-"; exonnum "8"; txlen "1375";
chr5	HAVANA	transcript	118511355	118516029	0	-	.	gene_id "ENSMUSG00000141024.1"; transcript_id "ENSMUST00000362594.1"; gene_type "lncRNA"; gene_name "ENSMUSG00000141024"; transcript_type "lncRNA"; transcript_name "ENSMUST00000362594"; level 2; tag "basic"; tag "TAGENE";
chr5	HAVANA	exon	118511356	118511581	0	-	.	gene_id "ENSMUSG00000141024.1"; transcript_id "ENSMUST00000362595.1"; gene_type "lncRNA"; gene_name "ENSMUSG00000141024"; transcript_type "lncRNA"; transcript_name "ENSMUST00000362595"; exon_number 4; exon_id "ENSMUSE00001713599.1"; level 2; tag "TAGENE";
chr5	ENSEMBL_gcm37	exon	118511356	118511581	0.00534684840660941	-	.	gene_id "ENSMUSG00000141024.1"; transcript_id "ENSMUSG00000141024.1_tx_12"; exon_id "chr5_118511356_118511581_-"; exonnum "7"; txlen "1030";
chr5	ENSEMBL_gcm37	exon	118511356	118511581	0.0132466505054005	-	.	gene_id "ENSMUSG00000141024.1"; transcript_id "ENSMUSG00000141024.1_tx_3"; exon_id "chr5_118511356_118511581_-"; exonnum "6"; txlen "822";
chr5	ENSEMBL_gcm37	exon	118511356	118511581	0.00979881105157087	-	.	gene_id "ENSMUSG00000141024.1"; transcript_id "ENSMUSG00000141024.1_tx_6"; exon_id "chr5_118511356_118511581_-"; exonnum "8"; txlen "1162";
chr5	HAVANA	exon	118511356	118511793	0	-	.	gene_id "ENSMUSG00000141024.1"; transcript_id "ENSMUST00000362596.1"; gene_type "lncRNA"; gene_name "ENSMUSG00000141024"; transcript_type "lncRNA"; transcript_name "ENSMUST00000362596"; exon_number 4; exon_id "ENSMUSE00001713602.1"; level 2; tag "TAGENE";
chr5	HAVANA	exon	118511356	118511793	0	-	.	gene_id "ENSMUSG00000141024.1"; transcript_id "ENSMUST00000362592.1"; gene_type "lncRNA"; gene_name "ENSMUSG00000141024"; transcript_type "lncRNA"; transcript_name "ENSMUST00000362592"; exon_number 7; exon_id "ENSMUSE00001713602.1"; level 2; tag "basic"; tag "TAGENE";
chr5	HAVANA	transcript	118511356	118515817	0	-	.	gene_id "ENSMUSG00000141024.1"; transcript_id "ENSMUST00000362595.1"; gene_type "lncRNA"; gene_name "ENSMUSG00000141024"; transcript_type "lncRNA"; transcript_name "ENSMUST00000362595"; level 2; tag "TAGENE";
chr5	HAVANA	transcript	118511356	118515817	0	-	.	gene_id "ENSMUSG00000141024.1"; transcript_id "ENSMUST00000362596.1"; gene_type "lncRNA"; gene_name "ENSMUSG00000141024"; transcript_type "lncRNA"; transcript_name "ENSMUST00000362596"; level 2; tag "TAGENE";
chr5	HAVANA	transcript	118511356	118518551	0	-	.	gene_id "ENSMUSG00000141024.1"; transcript_id "ENSMUST00000362592.1"; gene_type "lncRNA"; gene_name "ENSMUSG00000141024"; transcript_type "lncRNA"; transcript_name "ENSMUST00000362592"; level 2; tag "basic"; tag "TAGENE";
chr5	HAVANA	exon	118512024	118512101	0	-	.	gene_id "ENSMUSG00000141024.1"; transcript_id "ENSMUST00000362593.1"; gene_type "lncRNA"; gene_name "ENSMUSG00000141024"; transcript_type "lncRNA"; transcript_name "ENSMUST00000362593"; exon_number 5; exon_id "ENSMUSE00001713606.1"; level 2; tag "TAGENE";
chr5	HAVANA	exon	118512024	118512101	0	-	.	gene_id "ENSMUSG00000141024.1"; transcript_id "ENSMUST00000362589.1"; gene_type "lncRNA"; gene_name "ENSMUSG00000141024"; transcript_type "lncRNA"; transcript_name "ENSMUST00000362589"; exon_number 6; exon_id "ENSMUSE00001713606.1"; level 2; tag "TAGENE";
chr5	HAVANA	exon	118512024	118512101	0	-	.	gene_id "ENSMUSG00000141024.1"; transcript_id "ENSMUST00000362590.1"; gene_type "lncRNA"; gene_name "ENSMUSG00000141024"; transcript_type "lncRNA"; transcript_name "ENSMUST00000362590"; exon_number 6; exon_id "ENSMUSE00001713606.1"; level 2; tag "TAGENE";
chr5	HAVANA	exon	118512024	118512101	0	-	.	gene_id "ENSMUSG00000141024.1"; transcript_id "ENSMUST00000362592.1"; gene_type "lncRNA"; gene_name "ENSMUSG00000141024"; transcript_type "lncRNA"; transcript_name "ENSMUST00000362592"; exon_number 6; exon_id "ENSMUSE00001713606.1"; level 2; tag "basic"; tag "TAGENE";
chr5	HAVANA	exon	118512024	118512146	0	-	.	gene_id "ENSMUSG00000141024.1"; transcript_id "ENSMUST00000362597.1"; gene_type "lncRNA"; gene_name "ENSMUSG00000141024"; transcript_type "lncRNA"; transcript_name "ENSMUST00000362597"; exon_number 4; exon_id "ENSMUSE00001713586.1"; level 2; tag "basic"; tag "TAGENE";
chr5	HAVANA	exon	118512024	118512146	0	-	.	gene_id "ENSMUSG00000141024.1"; transcript_id "ENSMUST00000362591.1"; gene_type "lncRNA"; gene_name "ENSMUSG00000141024"; transcript_type "lncRNA"; transcript_name "ENSMUST00000362591"; exon_number 5; exon_id "ENSMUSE00001713586.1"; level 2; tag "TAGENE";
chr5	ENSEMBL_gcm37	exon	118512024	118512146	0.00979881105157087	-	.	gene_id "ENSMUSG00000141024.1"; transcript_id "ENSMUSG00000141024.1_tx_6"; exon_id "chr5_118512024_118512146_-"; exonnum "7"; txlen "1162";
chr5	ENSEMBL_gcm37	exon	118512024	118512146	0.0074506449227604	-	.	gene_id "ENSMUSG00000141024.1"; transcript_id "ENSMUSG00000141024.1_tx_7"; exon_id "chr5_118512024_118512146_-"; exonnum "7"; txlen "1375";
chr5	HAVANA	exon	118512024	118512156	0	-	.	gene_id "ENSMUSG00000141024.1"; transcript_id "ENSMUST00000362588.1"; gene_type "lncRNA"; gene_name "ENSMUSG00000141024"; transcript_type "lncRNA"; transcript_name "ENSMUST00000362588"; exon_number 7; exon_id "ENSMUSE00001713587.1"; level 2; tag "basic"; tag "TAGENE";
chr5	ENSEMBL_gcm37	exon	118512024	118512156	0.00534684840660941	-	.	gene_id "ENSMUSG00000141024.1"; transcript_id "ENSMUSG00000141024.1_tx_11"; exon_id "chr5_118512024_118512156_-"; exonnum "6"; txlen "1243";
chr5	ENSEMBL_gcm37	exon	118512024	118512156	0.00534684840660941	-	.	gene_id "ENSMUSG00000141024.1"; transcript_id "ENSMUSG00000141024.1_tx_12"; exon_id "chr5_118512024_118512156_-"; exonnum "6"; txlen "1030";
chr5	ENSEMBL_gcm37	exon	118512024	118512156	0.0311985422942851	-	.	gene_id "ENSMUSG00000141024.1"; transcript_id "ENSMUSG00000141024.1_tx_2"; exon_id "chr5_118512024_118512156_-"; exonnum "4"; txlen "768";
chr5	ENSEMBL_gcm37	exon	118512024	118512156	0.0132466505054005	-	.	gene_id "ENSMUSG00000141024.1"; transcript_id "ENSMUSG00000141024.1_tx_3"; exon_id "chr5_118512024_118512156_-"; exonnum "5"; txlen "822";
chr5	ENSEMBL_gcm37	exon	118512024	118512156	0.0102028992675458	-	.	gene_id "ENSMUSG00000141024.1"; transcript_id "ENSMUSG00000141024.1_tx_5"; exon_id "chr5_118512024_118512156_-"; exonnum "5"; txlen "1035";
chr5	HAVANA	exon	118512033	118512146	0	-	.	gene_id "ENSMUSG00000141024.1"; transcript_id "ENSMUST00000362587.1"; gene_type "lncRNA"; gene_name "ENSMUSG00000141024"; transcript_type "lncRNA"; transcript_name "ENSMUST00000362587"; exon_number 5; exon_id "ENSMUSE00001713589.1"; level 2; tag "TAGENE";
chr5	HAVANA	exon	118512033	118512146	0	-	.	gene_id "ENSMUSG00000141024.1"; transcript_id "ENSMUST00000362586.1"; gene_type "lncRNA"; gene_name "ENSMUSG00000141024"; transcript_type "lncRNA"; transcript_name "ENSMUST00000362586"; exon_number 5; exon_id "ENSMUSE00001713589.1"; level 2; tag "Ensembl_canonical"; tag "GENCODE_Primary"; tag "TAGENE";
chr5	HAVANA	exon	118512033	118512156	0	-	.	gene_id "ENSMUSG00000141024.1"; transcript_id "ENSMUST00000362594.1"; gene_type "lncRNA"; gene_name "ENSMUSG00000141024"; transcript_type "lncRNA"; transcript_name "ENSMUST00000362594"; exon_number 4; exon_id "ENSMUSE00001713580.1"; level 2; tag "basic"; tag "TAGENE";
chr5	HAVANA	exon	118512033	118512156	0	-	.	gene_id "ENSMUSG00000141024.1"; transcript_id "ENSMUST00000362595.1"; gene_type "lncRNA"; gene_name "ENSMUSG00000141024"; transcript_type "lncRNA"; transcript_name "ENSMUST00000362595"; exon_number 3; exon_id "ENSMUSE00001713580.1"; level 2; tag "TAGENE";
chr5	HAVANA	exon	118512033	118512156	0	-	.	gene_id "ENSMUSG00000141024.1"; transcript_id "ENSMUST00000362596.1"; gene_type "lncRNA"; gene_name "ENSMUSG00000141024"; transcript_type "lncRNA"; transcript_name "ENSMUST00000362596"; exon_number 3; exon_id "ENSMUSE00001713580.1"; level 2; tag "TAGENE";
chr5	HAVANA	exon	118512414	118512574	0	-	.	gene_id "ENSMUSG00000141024.1"; transcript_id "ENSMUST00000362589.1"; gene_type "lncRNA"; gene_name "ENSMUSG00000141024"; transcript_type "lncRNA"; transcript_name "ENSMUST00000362589"; exon_number 5; exon_id "ENSMUSE00001713582.1"; level 2; tag "TAGENE";
chr5	HAVANA	exon	118512414	118512574	0	-	.	gene_id "ENSMUSG00000141024.1"; transcript_id "ENSMUST00000362594.1"; gene_type "lncRNA"; gene_name "ENSMUSG00000141024"; transcript_type "lncRNA"; transcript_name "ENSMUST00000362594"; exon_number 3; exon_id "ENSMUSE00001713582.1"; level 2; tag "basic"; tag "TAGENE";
chr5	HAVANA	exon	118512414	118512574	0	-	.	gene_id "ENSMUSG00000141024.1"; transcript_id "ENSMUST00000362592.1"; gene_type "lncRNA"; gene_name "ENSMUSG00000141024"; transcript_type "lncRNA"; transcript_name "ENSMUST00000362592"; exon_number 5; exon_id "ENSMUSE00001713582.1"; level 2; tag "basic"; tag "TAGENE";
chr5	ENSEMBL_gcm37	exon	118512414	118512574	0.012227884739221	-	.	gene_id "ENSMUSG00000141024.1"; transcript_id "ENSMUSG00000141024.1_tx_4"; exon_id "chr5_118512414_118512574_-"; exonnum "6"; txlen "832";
chr5	ENSEMBL_gcm37	exon	118512414	118512574	0.00642970511065877	-	.	gene_id "ENSMUSG00000141024.1"; transcript_id "ENSMUSG00000141024.1_tx_8"; exon_id "chr5_118512414_118512574_-"; exonnum "5"; txlen "624";
chr5	HAVANA	exon	118512433	118512574	0	-	.	gene_id "ENSMUSG00000141024.1"; transcript_id "ENSMUST00000362597.1"; gene_type "lncRNA"; gene_name "ENSMUSG00000141024"; transcript_type "lncRNA"; transcript_name "ENSMUST00000362597"; exon_number 3; exon_id "ENSMUSE00001713591.1"; level 2; tag "basic"; tag "TAGENE";
chr5	HAVANA	exon	118512433	118512574	0	-	.	gene_id "ENSMUSG00000141024.1"; transcript_id "ENSMUST00000362590.1"; gene_type "lncRNA"; gene_name "ENSMUSG00000141024"; transcript_type "lncRNA"; transcript_name "ENSMUST00000362590"; exon_number 5; exon_id "ENSMUSE00001713591.1"; level 2; tag "TAGENE";
chr5	ENSEMBL_gcm37	exon	118512433	118512574	0.0571684283266827	-	.	gene_id "ENSMUSG00000141024.1"; transcript_id "ENSMUSG00000141024.1_tx_1"; exon_id "chr5_118512433_118512574_-"; exonnum "5"; txlen "605";
chr5	ENSEMBL_gcm37	exon	118512433	118512574	0.00979881105157087	-	.	gene_id "ENSMUSG00000141024.1"; transcript_id "ENSMUSG00000141024.1_tx_6"; exon_id "chr5_118512433_118512574_-"; exonnum "6"; txlen "1162";
chr5	ENSEMBL_gcm37	exon	118512433	118512574	0.0074506449227604	-	.	gene_id "ENSMUSG00000141024.1"; transcript_id "ENSMUSG00000141024.1_tx_7"; exon_id "chr5_118512433_118512574_-"; exonnum "6"; txlen "1375";
chr5	HAVANA	exon	118514487	118514602	0	-	.	gene_id "ENSMUSG00000141024.1"; transcript_id "ENSMUST00000362597.1"; gene_type "lncRNA"; gene_name "ENSMUSG00000141024"; transcript_type "lncRNA"; transcript_name "ENSMUST00000362597"; exon_number 2; exon_id "ENSMUSE00001713607.1"; level 2; tag "basic"; tag "TAGENE";
chr5	HAVANA	exon	118514487	118514602	0	-	.	gene_id "ENSMUSG00000141024.1"; transcript_id "ENSMUST00000362593.1"; gene_type "lncRNA"; gene_name "ENSMUSG00000141024"; transcript_type "lncRNA"; transcript_name "ENSMUST00000362593"; exon_number 4; exon_id "ENSMUSE00001713607.1"; level 2; tag "TAGENE";
chr5	HAVANA	exon	118514487	118514602	0	-	.	gene_id "ENSMUSG00000141024.1"; transcript_id "ENSMUST00000362591.1"; gene_type "lncRNA"; gene_name "ENSMUSG00000141024"; transcript_type "lncRNA"; transcript_name "ENSMUST00000362591"; exon_number 4; exon_id "ENSMUSE00001713607.1"; level 2; tag "TAGENE";
chr5	HAVANA	exon	118514487	118514602	0	-	.	gene_id "ENSMUSG00000141024.1"; transcript_id "ENSMUST00000362589.1"; gene_type "lncRNA"; gene_name "ENSMUSG00000141024"; transcript_type "lncRNA"; transcript_name "ENSMUST00000362589"; exon_number 4; exon_id "ENSMUSE00001713607.1"; level 2; tag "TAGENE";
chr5	HAVANA	exon	118514487	118514602	0	-	.	gene_id "ENSMUSG00000141024.1"; transcript_id "ENSMUST00000362590.1"; gene_type "lncRNA"; gene_name "ENSMUSG00000141024"; transcript_type "lncRNA"; transcript_name "ENSMUST00000362590"; exon_number 4; exon_id "ENSMUSE00001713607.1"; level 2; tag "TAGENE";
chr5	HAVANA	exon	118514487	118514602	0	-	.	gene_id "ENSMUSG00000141024.1"; transcript_id "ENSMUST00000362588.1"; gene_type "lncRNA"; gene_name "ENSMUSG00000141024"; transcript_type "lncRNA"; transcript_name "ENSMUST00000362588"; exon_number 6; exon_id "ENSMUSE00001713607.1"; level 2; tag "basic"; tag "TAGENE";
chr5	HAVANA	exon	118514487	118514602	0	-	.	gene_id "ENSMUSG00000141024.1"; transcript_id "ENSMUST00000362587.1"; gene_type "lncRNA"; gene_name "ENSMUSG00000141024"; transcript_type "lncRNA"; transcript_name "ENSMUST00000362587"; exon_number 4; exon_id "ENSMUSE00001713607.1"; level 2; tag "TAGENE";
chr5	HAVANA	exon	118514487	118514602	0	-	.	gene_id "ENSMUSG00000141024.1"; transcript_id "ENSMUST00000362586.1"; gene_type "lncRNA"; gene_name "ENSMUSG00000141024"; transcript_type "lncRNA"; transcript_name "ENSMUST00000362586"; exon_number 4; exon_id "ENSMUSE00001713607.1"; level 2; tag "Ensembl_canonical"; tag "GENCODE_Primary"; tag "TAGENE";
chr5	HAVANA	exon	118514487	118514602	0	-	.	gene_id "ENSMUSG00000141024.1"; transcript_id "ENSMUST00000362594.1"; gene_type "lncRNA"; gene_name "ENSMUSG00000141024"; transcript_type "lncRNA"; transcript_name "ENSMUST00000362594"; exon_number 2; exon_id "ENSMUSE00001713607.1"; level 2; tag "basic"; tag "TAGENE";
chr5	HAVANA	exon	118514487	118514602	0	-	.	gene_id "ENSMUSG00000141024.1"; transcript_id "ENSMUST00000362595.1"; gene_type "lncRNA"; gene_name "ENSMUSG00000141024"; transcript_type "lncRNA"; transcript_name "ENSMUST00000362595"; exon_number 2; exon_id "ENSMUSE00001713607.1"; level 2; tag "TAGENE";
chr5	HAVANA	exon	118514487	118514602	0	-	.	gene_id "ENSMUSG00000141024.1"; transcript_id "ENSMUST00000362596.1"; gene_type "lncRNA"; gene_name "ENSMUSG00000141024"; transcript_type "lncRNA"; transcript_name "ENSMUST00000362596"; exon_number 2; exon_id "ENSMUSE00001713607.1"; level 2; tag "TAGENE";
chr5	HAVANA	exon	118514487	118514602	0	-	.	gene_id "ENSMUSG00000141024.1"; transcript_id "ENSMUST00000362592.1"; gene_type "lncRNA"; gene_name "ENSMUSG00000141024"; transcript_type "lncRNA"; transcript_name "ENSMUST00000362592"; exon_number 4; exon_id "ENSMUSE00001713607.1"; level 2; tag "basic"; tag "TAGENE";
chr5	ENSEMBL_gcm37	exon	118514487	118514602	0.0571684283266827	-	.	gene_id "ENSMUSG00000141024.1"; transcript_id "ENSMUSG00000141024.1_tx_1"; exon_id "chr5_118514487_118514602_-"; exonnum "4"; txlen "605";
chr5	ENSEMBL_gcm37	exon	118514487	118514602	0.00534684840660941	-	.	gene_id "ENSMUSG00000141024.1"; transcript_id "ENSMUSG00000141024.1_tx_11"; exon_id "chr5_118514487_118514602_-"; exonnum "5"; txlen "1243";
chr5	ENSEMBL_gcm37	exon	118514487	118514602	0.00534684840660941	-	.	gene_id "ENSMUSG00000141024.1"; transcript_id "ENSMUSG00000141024.1_tx_12"; exon_id "chr5_118514487_118514602_-"; exonnum "5"; txlen "1030";
chr5	ENSEMBL_gcm37	exon	118514487	118514602	0.0311985422942851	-	.	gene_id "ENSMUSG00000141024.1"; transcript_id "ENSMUSG00000141024.1_tx_2"; exon_id "chr5_118514487_118514602_-"; exonnum "3"; txlen "768";
chr5	ENSEMBL_gcm37	exon	118514487	118514602	0.0132466505054005	-	.	gene_id "ENSMUSG00000141024.1"; transcript_id "ENSMUSG00000141024.1_tx_3"; exon_id "chr5_118514487_118514602_-"; exonnum "4"; txlen "822";
chr5	ENSEMBL_gcm37	exon	118514487	118514602	0.012227884739221	-	.	gene_id "ENSMUSG00000141024.1"; transcript_id "ENSMUSG00000141024.1_tx_4"; exon_id "chr5_118514487_118514602_-"; exonnum "5"; txlen "832";
chr5	ENSEMBL_gcm37	exon	118514487	118514602	0.0102028992675458	-	.	gene_id "ENSMUSG00000141024.1"; transcript_id "ENSMUSG00000141024.1_tx_5"; exon_id "chr5_118514487_118514602_-"; exonnum "4"; txlen "1035";
chr5	ENSEMBL_gcm37	exon	118514487	118514602	0.00979881105157087	-	.	gene_id "ENSMUSG00000141024.1"; transcript_id "ENSMUSG00000141024.1_tx_6"; exon_id "chr5_118514487_118514602_-"; exonnum "5"; txlen "1162";
chr5	ENSEMBL_gcm37	exon	118514487	118514602	0.0074506449227604	-	.	gene_id "ENSMUSG00000141024.1"; transcript_id "ENSMUSG00000141024.1_tx_7"; exon_id "chr5_118514487_118514602_-"; exonnum "5"; txlen "1375";
chr5	ENSEMBL_gcm37	exon	118514487	118514602	0.00642970511065877	-	.	gene_id "ENSMUSG00000141024.1"; transcript_id "ENSMUSG00000141024.1_tx_8"; exon_id "chr5_118514487_118514602_-"; exonnum "4"; txlen "624";
chr5	HAVANA	exon	118514634	118515830	0	-	.	gene_id "ENSMUSG00000141024.1"; transcript_id "ENSMUST00000362598.1"; gene_type "lncRNA"; gene_name "ENSMUSG00000141024"; transcript_type "lncRNA"; transcript_name "ENSMUST00000362598"; exon_number 4; exon_id "ENSMUSE00001713596.1"; level 2; tag "TAGENE";
chr5	HAVANA	transcript	118514634	118518993	0	-	.	gene_id "ENSMUSG00000141024.1"; transcript_id "ENSMUST00000362598.1"; gene_type "lncRNA"; gene_name "ENSMUSG00000141024"; transcript_type "lncRNA"; transcript_name "ENSMUST00000362598"; level 2; tag "TAGENE";
chr5	HAVANA	exon	118515662	118515802	0	-	.	gene_id "ENSMUSG00000141024.1"; transcript_id "ENSMUST00000362597.1"; gene_type "lncRNA"; gene_name "ENSMUSG00000141024"; transcript_type "lncRNA"; transcript_name "ENSMUST00000362597"; exon_number 1; exon_id "ENSMUSE00001713601.1"; level 2; tag "basic"; tag "TAGENE";
chr5	HAVANA	exon	118515662	118515817	0	-	.	gene_id "ENSMUSG00000141024.1"; transcript_id "ENSMUST00000362595.1"; gene_type "lncRNA"; gene_name "ENSMUSG00000141024"; transcript_type "lncRNA"; transcript_name "ENSMUST00000362595"; exon_number 1; exon_id "ENSMUSE00001713595.1"; level 2; tag "TAGENE";
chr5	HAVANA	exon	118515662	118515817	0	-	.	gene_id "ENSMUSG00000141024.1"; transcript_id "ENSMUST00000362596.1"; gene_type "lncRNA"; gene_name "ENSMUSG00000141024"; transcript_type "lncRNA"; transcript_name "ENSMUST00000362596"; exon_number 1; exon_id "ENSMUSE00001713595.1"; level 2; tag "TAGENE";
chr5	HAVANA	exon	118515662	118515830	0	-	.	gene_id "ENSMUSG00000141024.1"; transcript_id "ENSMUST00000362593.1"; gene_type "lncRNA"; gene_name "ENSMUSG00000141024"; transcript_type "lncRNA"; transcript_name "ENSMUST00000362593"; exon_number 3; exon_id "ENSMUSE00001713598.1"; level 2; tag "TAGENE";
chr5	HAVANA	exon	118515662	118515830	0	-	.	gene_id "ENSMUSG00000141024.1"; transcript_id "ENSMUST00000362591.1"; gene_type "lncRNA"; gene_name "ENSMUSG00000141024"; transcript_type "lncRNA"; transcript_name "ENSMUST00000362591"; exon_number 3; exon_id "ENSMUSE00001713598.1"; level 2; tag "TAGENE";
chr5	HAVANA	exon	118515662	118515830	0	-	.	gene_id "ENSMUSG00000141024.1"; transcript_id "ENSMUST00000362589.1"; gene_type "lncRNA"; gene_name "ENSMUSG00000141024"; transcript_type "lncRNA"; transcript_name "ENSMUST00000362589"; exon_number 3; exon_id "ENSMUSE00001713598.1"; level 2; tag "TAGENE";
chr5	HAVANA	exon	118515662	118515830	0	-	.	gene_id "ENSMUSG00000141024.1"; transcript_id "ENSMUST00000362590.1"; gene_type "lncRNA"; gene_name "ENSMUSG00000141024"; transcript_type "lncRNA"; transcript_name "ENSMUST00000362590"; exon_number 3; exon_id "ENSMUSE00001713598.1"; level 2; tag "TAGENE";
chr5	HAVANA	exon	118515662	118515830	0	-	.	gene_id "ENSMUSG00000141024.1"; transcript_id "ENSMUST00000362588.1"; gene_type "lncRNA"; gene_name "ENSMUSG00000141024"; transcript_type "lncRNA"; transcript_name "ENSMUST00000362588"; exon_number 5; exon_id "ENSMUSE00001713598.1"; level 2; tag "basic"; tag "TAGENE";
chr5	HAVANA	exon	118515662	118515830	0	-	.	gene_id "ENSMUSG00000141024.1"; transcript_id "ENSMUST00000362587.1"; gene_type "lncRNA"; gene_name "ENSMUSG00000141024"; transcript_type "lncRNA"; transcript_name "ENSMUST00000362587"; exon_number 3; exon_id "ENSMUSE00001713598.1"; level 2; tag "TAGENE";
chr5	HAVANA	exon	118515662	118515830	0	-	.	gene_id "ENSMUSG00000141024.1"; transcript_id "ENSMUST00000362586.1"; gene_type "lncRNA"; gene_name "ENSMUSG00000141024"; transcript_type "lncRNA"; transcript_name "ENSMUST00000362586"; exon_number 3; exon_id "ENSMUSE00001713598.1"; level 2; tag "Ensembl_canonical"; tag "GENCODE_Primary"; tag "TAGENE";
chr5	HAVANA	exon	118515662	118515830	0	-	.	gene_id "ENSMUSG00000141024.1"; transcript_id "ENSMUST00000362592.1"; gene_type "lncRNA"; gene_name "ENSMUSG00000141024"; transcript_type "lncRNA"; transcript_name "ENSMUST00000362592"; exon_number 3; exon_id "ENSMUSE00001713598.1"; level 2; tag "basic"; tag "TAGENE";
chr5	ENSEMBL_gcm37	exon	118515662	118515830	0.0571684283266827	-	.	gene_id "ENSMUSG00000141024.1"; transcript_id "ENSMUSG00000141024.1_tx_1"; exon_id "chr5_118515662_118515830_-"; exonnum "3"; txlen "605";
chr5	ENSEMBL_gcm37	exon	118515662	118515830	0.00534684840660941	-	.	gene_id "ENSMUSG00000141024.1"; transcript_id "ENSMUSG00000141024.1_tx_11"; exon_id "chr5_118515662_118515830_-"; exonnum "4"; txlen "1243";
chr5	ENSEMBL_gcm37	exon	118515662	118515830	0.00534684840660941	-	.	gene_id "ENSMUSG00000141024.1"; transcript_id "ENSMUSG00000141024.1_tx_12"; exon_id "chr5_118515662_118515830_-"; exonnum "4"; txlen "1030";
chr5	ENSEMBL_gcm37	exon	118515662	118515830	0.0311985422942851	-	.	gene_id "ENSMUSG00000141024.1"; transcript_id "ENSMUSG00000141024.1_tx_2"; exon_id "chr5_118515662_118515830_-"; exonnum "2"; txlen "768";
chr5	ENSEMBL_gcm37	exon	118515662	118515830	0.0132466505054005	-	.	gene_id "ENSMUSG00000141024.1"; transcript_id "ENSMUSG00000141024.1_tx_3"; exon_id "chr5_118515662_118515830_-"; exonnum "3"; txlen "822";
chr5	ENSEMBL_gcm37	exon	118515662	118515830	0.012227884739221	-	.	gene_id "ENSMUSG00000141024.1"; transcript_id "ENSMUSG00000141024.1_tx_4"; exon_id "chr5_118515662_118515830_-"; exonnum "4"; txlen "832";
chr5	ENSEMBL_gcm37	exon	118515662	118515830	0.0102028992675458	-	.	gene_id "ENSMUSG00000141024.1"; transcript_id "ENSMUSG00000141024.1_tx_5"; exon_id "chr5_118515662_118515830_-"; exonnum "3"; txlen "1035";
chr5	ENSEMBL_gcm37	exon	118515662	118515830	0.00979881105157087	-	.	gene_id "ENSMUSG00000141024.1"; transcript_id "ENSMUSG00000141024.1_tx_6"; exon_id "chr5_118515662_118515830_-"; exonnum "4"; txlen "1162";
chr5	ENSEMBL_gcm37	exon	118515662	118515830	0.0074506449227604	-	.	gene_id "ENSMUSG00000141024.1"; transcript_id "ENSMUSG00000141024.1_tx_7"; exon_id "chr5_118515662_118515830_-"; exonnum "4"; txlen "1375";
chr5	ENSEMBL_gcm37	exon	118515662	118515830	0.00642970511065877	-	.	gene_id "ENSMUSG00000141024.1"; transcript_id "ENSMUSG00000141024.1_tx_8"; exon_id "chr5_118515662_118515830_-"; exonnum "3"; txlen "624";
chr5	HAVANA	exon	118515662	118516029	0	-	.	gene_id "ENSMUSG00000141024.1"; transcript_id "ENSMUST00000362594.1"; gene_type "lncRNA"; gene_name "ENSMUSG00000141024"; transcript_type "lncRNA"; transcript_name "ENSMUST00000362594"; exon_number 1; exon_id "ENSMUSE00001713581.1"; level 2; tag "basic"; tag "TAGENE";
chr5	HAVANA	exon	118517060	118517106	0	-	.	gene_id "ENSMUSG00000141024.1"; transcript_id "ENSMUST00000362588.1"; gene_type "lncRNA"; gene_name "ENSMUSG00000141024"; transcript_type "lncRNA"; transcript_name "ENSMUST00000362588"; exon_number 4; exon_id "ENSMUSE00001713583.1"; level 2; tag "basic"; tag "TAGENE";
chr5	HAVANA	exon	118517273	118517708	0	-	.	gene_id "ENSMUSG00000141024.1"; transcript_id "ENSMUST00000362599.1"; gene_type "lncRNA"; gene_name "ENSMUSG00000141024"; transcript_type "lncRNA"; transcript_name "ENSMUST00000362599"; exon_number 2; exon_id "ENSMUSE00001713579.1"; level 2; tag "TAGENE";
chr5	HAVANA	transcript	118517273	118518550	0	-	.	gene_id "ENSMUSG00000141024.1"; transcript_id "ENSMUST00000362599.1"; gene_type "lncRNA"; gene_name "ENSMUSG00000141024"; transcript_type "lncRNA"; transcript_name "ENSMUST00000362599"; level 2; tag "TAGENE";
chr5	HAVANA	exon	118517501	118517708	0	-	.	gene_id "ENSMUSG00000141024.1"; transcript_id "ENSMUST00000362593.1"; gene_type "lncRNA"; gene_name "ENSMUSG00000141024"; transcript_type "lncRNA"; transcript_name "ENSMUST00000362593"; exon_number 2; exon_id "ENSMUSE00001713588.1"; level 2; tag "TAGENE";
chr5	HAVANA	exon	118517501	118517708	0	-	.	gene_id "ENSMUSG00000141024.1"; transcript_id "ENSMUST00000362591.1"; gene_type "lncRNA"; gene_name "ENSMUSG00000141024"; transcript_type "lncRNA"; transcript_name "ENSMUST00000362591"; exon_number 2; exon_id "ENSMUSE00001713588.1"; level 2; tag "TAGENE";
chr5	HAVANA	exon	118517501	118517708	0	-	.	gene_id "ENSMUSG00000141024.1"; transcript_id "ENSMUST00000362589.1"; gene_type "lncRNA"; gene_name "ENSMUSG00000141024"; transcript_type "lncRNA"; transcript_name "ENSMUST00000362589"; exon_number 2; exon_id "ENSMUSE00001713588.1"; level 2; tag "TAGENE";
chr5	HAVANA	exon	118517501	118517708	0	-	.	gene_id "ENSMUSG00000141024.1"; transcript_id "ENSMUST00000362590.1"; gene_type "lncRNA"; gene_name "ENSMUSG00000141024"; transcript_type "lncRNA"; transcript_name "ENSMUST00000362590"; exon_number 2; exon_id "ENSMUSE00001713588.1"; level 2; tag "TAGENE";
chr5	HAVANA	exon	118517501	118517708	0	-	.	gene_id "ENSMUSG00000141024.1"; transcript_id "ENSMUST00000362588.1"; gene_type "lncRNA"; gene_name "ENSMUSG00000141024"; transcript_type "lncRNA"; transcript_name "ENSMUST00000362588"; exon_number 3; exon_id "ENSMUSE00001713588.1"; level 2; tag "basic"; tag "TAGENE";
chr5	HAVANA	exon	118517501	118517708	0	-	.	gene_id "ENSMUSG00000141024.1"; transcript_id "ENSMUST00000362592.1"; gene_type "lncRNA"; gene_name "ENSMUSG00000141024"; transcript_type "lncRNA"; transcript_name "ENSMUST00000362592"; exon_number 2; exon_id "ENSMUSE00001713588.1"; level 2; tag "basic"; tag "TAGENE";
chr5	HAVANA	exon	118517501	118517708	0	-	.	gene_id "ENSMUSG00000141024.1"; transcript_id "ENSMUST00000362598.1"; gene_type "lncRNA"; gene_name "ENSMUSG00000141024"; transcript_type "lncRNA"; transcript_name "ENSMUST00000362598"; exon_number 3; exon_id "ENSMUSE00001713588.1"; level 2; tag "TAGENE";
chr5	ENSEMBL_gcm37	exon	118517501	118517708	0.00534684840660941	-	.	gene_id "ENSMUSG00000141024.1"; transcript_id "ENSMUSG00000141024.1_tx_11"; exon_id "chr5_118517501_118517708_-"; exonnum "3"; txlen "1243";
chr5	ENSEMBL_gcm37	exon	118517501	118517708	0.00534684840660941	-	.	gene_id "ENSMUSG00000141024.1"; transcript_id "ENSMUSG00000141024.1_tx_12"; exon_id "chr5_118517501_118517708_-"; exonnum "3"; txlen "1030";
chr5	ENSEMBL_gcm37	exon	118517501	118517708	0.0311985422942851	-	.	gene_id "ENSMUSG00000141024.1"; transcript_id "ENSMUSG00000141024.1_tx_2"; exon_id "chr5_118517501_118517708_-"; exonnum "1"; txlen "768";
chr5	ENSEMBL_gcm37	exon	118517501	118517708	0.012227884739221	-	.	gene_id "ENSMUSG00000141024.1"; transcript_id "ENSMUSG00000141024.1_tx_4"; exon_id "chr5_118517501_118517708_-"; exonnum "3"; txlen "832";
chr5	ENSEMBL_gcm37	exon	118517501	118517708	0.00979881105157087	-	.	gene_id "ENSMUSG00000141024.1"; transcript_id "ENSMUSG00000141024.1_tx_6"; exon_id "chr5_118517501_118517708_-"; exonnum "3"; txlen "1162";
chr5	ENSEMBL_gcm37	exon	118517501	118517708	0.0074506449227604	-	.	gene_id "ENSMUSG00000141024.1"; transcript_id "ENSMUSG00000141024.1_tx_7"; exon_id "chr5_118517501_118517708_-"; exonnum "3"; txlen "1375";
chr5	HAVANA	exon	118517962	118518048	0	-	.	gene_id "ENSMUSG00000141024.1"; transcript_id "ENSMUST00000362588.1"; gene_type "lncRNA"; gene_name "ENSMUSG00000141024"; transcript_type "lncRNA"; transcript_name "ENSMUST00000362588"; exon_number 2; exon_id "ENSMUSE00001713590.1"; level 2; tag "basic"; tag "TAGENE";
chr5	HAVANA	exon	118517962	118518048	0	-	.	gene_id "ENSMUSG00000141024.1"; transcript_id "ENSMUST00000362587.1"; gene_type "lncRNA"; gene_name "ENSMUSG00000141024"; transcript_type "lncRNA"; transcript_name "ENSMUST00000362587"; exon_number 2; exon_id "ENSMUSE00001713590.1"; level 2; tag "TAGENE";
chr5	HAVANA	exon	118517962	118518048	0	-	.	gene_id "ENSMUSG00000141024.1"; transcript_id "ENSMUST00000362586.1"; gene_type "lncRNA"; gene_name "ENSMUSG00000141024"; transcript_type "lncRNA"; transcript_name "ENSMUST00000362586"; exon_number 2; exon_id "ENSMUSE00001713590.1"; level 2; tag "Ensembl_canonical"; tag "GENCODE_Primary"; tag "TAGENE";
chr5	HAVANA	exon	118517962	118518048	0	-	.	gene_id "ENSMUSG00000141024.1"; transcript_id "ENSMUST00000362598.1"; gene_type "lncRNA"; gene_name "ENSMUSG00000141024"; transcript_type "lncRNA"; transcript_name "ENSMUST00000362598"; exon_number 2; exon_id "ENSMUSE00001713590.1"; level 2; tag "TAGENE";
chr5	ENSEMBL_gcm37	exon	118517962	118518048	0.0571684283266827	-	.	gene_id "ENSMUSG00000141024.1"; transcript_id "ENSMUSG00000141024.1_tx_1"; exon_id "chr5_118517962_118518048_-"; exonnum "2"; txlen "605";
chr5	ENSEMBL_gcm37	exon	118517962	118518048	0.00534684840660941	-	.	gene_id "ENSMUSG00000141024.1"; transcript_id "ENSMUSG00000141024.1_tx_11"; exon_id "chr5_118517962_118518048_-"; exonnum "2"; txlen "1243";
chr5	ENSEMBL_gcm37	exon	118517962	118518048	0.00534684840660941	-	.	gene_id "ENSMUSG00000141024.1"; transcript_id "ENSMUSG00000141024.1_tx_12"; exon_id "chr5_118517962_118518048_-"; exonnum "2"; txlen "1030";
chr5	ENSEMBL_gcm37	exon	118517962	118518048	0.0132466505054005	-	.	gene_id "ENSMUSG00000141024.1"; transcript_id "ENSMUSG00000141024.1_tx_3"; exon_id "chr5_118517962_118518048_-"; exonnum "2"; txlen "822";
chr5	ENSEMBL_gcm37	exon	118517962	118518048	0.012227884739221	-	.	gene_id "ENSMUSG00000141024.1"; transcript_id "ENSMUSG00000141024.1_tx_4"; exon_id "chr5_118517962_118518048_-"; exonnum "2"; txlen "832";
chr5	ENSEMBL_gcm37	exon	118517962	118518048	0.0102028992675458	-	.	gene_id "ENSMUSG00000141024.1"; transcript_id "ENSMUSG00000141024.1_tx_5"; exon_id "chr5_118517962_118518048_-"; exonnum "2"; txlen "1035";
chr5	ENSEMBL_gcm37	exon	118517962	118518048	0.00979881105157087	-	.	gene_id "ENSMUSG00000141024.1"; transcript_id "ENSMUSG00000141024.1_tx_6"; exon_id "chr5_118517962_118518048_-"; exonnum "2"; txlen "1162";
chr5	ENSEMBL_gcm37	exon	118517962	118518048	0.0074506449227604	-	.	gene_id "ENSMUSG00000141024.1"; transcript_id "ENSMUSG00000141024.1_tx_7"; exon_id "chr5_118517962_118518048_-"; exonnum "2"; txlen "1375";
chr5	ENSEMBL_gcm37	exon	118517962	118518048	0.00642970511065877	-	.	gene_id "ENSMUSG00000141024.1"; transcript_id "ENSMUSG00000141024.1_tx_8"; exon_id "chr5_118517962_118518048_-"; exonnum "2"; txlen "624";
chr5	HAVANA	exon	118517962	118518111	0	-	.	gene_id "ENSMUSG00000141024.1"; transcript_id "ENSMUST00000362593.1"; gene_type "lncRNA"; gene_name "ENSMUSG00000141024"; transcript_type "lncRNA"; transcript_name "ENSMUST00000362593"; exon_number 1; exon_id "ENSMUSE00001713584.1"; level 2; tag "TAGENE";
chr5	HAVANA	exon	118517962	118518550	0	-	.	gene_id "ENSMUSG00000141024.1"; transcript_id "ENSMUST00000362599.1"; gene_type "lncRNA"; gene_name "ENSMUSG00000141024"; transcript_type "lncRNA"; transcript_name "ENSMUST00000362599"; exon_number 1; exon_id "ENSMUSE00001713608.1"; level 2; tag "TAGENE";
chr5	HAVANA	exon	118517962	118518551	0	-	.	gene_id "ENSMUSG00000141024.1"; transcript_id "ENSMUST00000362592.1"; gene_type "lncRNA"; gene_name "ENSMUSG00000141024"; transcript_type "lncRNA"; transcript_name "ENSMUST00000362592"; exon_number 1; exon_id "ENSMUSE00001713604.1"; level 2; tag "basic"; tag "TAGENE";
chr5	HAVANA	exon	118517962	118518553	0	-	.	gene_id "ENSMUSG00000141024.1"; transcript_id "ENSMUST00000362591.1"; gene_type "lncRNA"; gene_name "ENSMUSG00000141024"; transcript_type "lncRNA"; transcript_name "ENSMUST00000362591"; exon_number 1; exon_id "ENSMUSE00001713593.1"; level 2; tag "TAGENE";
chr5	HAVANA	exon	118517962	118518554	0	-	.	gene_id "ENSMUSG00000141024.1"; transcript_id "ENSMUST00000362589.1"; gene_type "lncRNA"; gene_name "ENSMUSG00000141024"; transcript_type "lncRNA"; transcript_name "ENSMUST00000362589"; exon_number 1; exon_id "ENSMUSE00001713603.1"; level 2; tag "TAGENE";
chr5	HAVANA	exon	118517962	118518554	0	-	.	gene_id "ENSMUSG00000141024.1"; transcript_id "ENSMUST00000362590.1"; gene_type "lncRNA"; gene_name "ENSMUSG00000141024"; transcript_type "lncRNA"; transcript_name "ENSMUST00000362590"; exon_number 1; exon_id "ENSMUSE00001713603.1"; level 2; tag "TAGENE";
chr5	HAVANA	transcript	118518197	118518562	0	-	.	gene_id "ENSMUSG00000141024.1"; transcript_id "ENSMUST00000362600.1"; gene_type "lncRNA"; gene_name "ENSMUSG00000141024"; transcript_type "lncRNA"; transcript_name "ENSMUST00000362600"; level 2; tag "TAGENE";
chr5	HAVANA	exon	118518197	118518562	0	-	.	gene_id "ENSMUSG00000141024.1"; transcript_id "ENSMUST00000362600.1"; gene_type "lncRNA"; gene_name "ENSMUSG00000141024"; transcript_type "lncRNA"; transcript_name "ENSMUST00000362600"; exon_number 1; exon_id "ENSMUSE00001713592.1"; level 2; tag "TAGENE";
chr5	HAVANA	exon	118518694	118518766	0	-	.	gene_id "ENSMUSG00000141024.1"; transcript_id "ENSMUST00000362588.1"; gene_type "lncRNA"; gene_name "ENSMUSG00000141024"; transcript_type "lncRNA"; transcript_name "ENSMUST00000362588"; exon_number 1; exon_id "ENSMUSE00001713578.1"; level 2; tag "basic"; tag "TAGENE";
chr5	sragcm37_mid	exon	118518694	118518784	0.0571684283266827	-	.	gene_id "ENSMUSG00000141024.1"; transcript_id "ENSMUSG00000141024.1_tx_1"; exon_id "chr5_118518694_118518784_-"; exonnum "1"; txlen "605";
chr5	sragcm37_mid	exon	118518694	118518784	0.00534684840660941	-	.	gene_id "ENSMUSG00000141024.1"; transcript_id "ENSMUSG00000141024.1_tx_11"; exon_id "chr5_118518694_118518784_-"; exonnum "1"; txlen "1243";
chr5	sragcm37_mid	exon	118518694	118518784	0.00534684840660941	-	.	gene_id "ENSMUSG00000141024.1"; transcript_id "ENSMUSG00000141024.1_tx_12"; exon_id "chr5_118518694_118518784_-"; exonnum "1"; txlen "1030";
chr5	sragcm37_mid	exon	118518694	118518784	0.0132466505054005	-	.	gene_id "ENSMUSG00000141024.1"; transcript_id "ENSMUSG00000141024.1_tx_3"; exon_id "chr5_118518694_118518784_-"; exonnum "1"; txlen "822";
chr5	sragcm37_mid	exon	118518694	118518784	0.012227884739221	-	.	gene_id "ENSMUSG00000141024.1"; transcript_id "ENSMUSG00000141024.1_tx_4"; exon_id "chr5_118518694_118518784_-"; exonnum "1"; txlen "832";
chr5	sragcm37_mid	exon	118518694	118518784	0.0102028992675458	-	.	gene_id "ENSMUSG00000141024.1"; transcript_id "ENSMUSG00000141024.1_tx_5"; exon_id "chr5_118518694_118518784_-"; exonnum "1"; txlen "1035";
chr5	sragcm37_mid	exon	118518694	118518784	0.00979881105157087	-	.	gene_id "ENSMUSG00000141024.1"; transcript_id "ENSMUSG00000141024.1_tx_6"; exon_id "chr5_118518694_118518784_-"; exonnum "1"; txlen "1162";
chr5	sragcm37_mid	exon	118518694	118518784	0.0074506449227604	-	.	gene_id "ENSMUSG00000141024.1"; transcript_id "ENSMUSG00000141024.1_tx_7"; exon_id "chr5_118518694_118518784_-"; exonnum "1"; txlen "1375";
chr5	sragcm37_mid	exon	118518694	118518784	0.00642970511065877	-	.	gene_id "ENSMUSG00000141024.1"; transcript_id "ENSMUSG00000141024.1_tx_8"; exon_id "chr5_118518694_118518784_-"; exonnum "1"; txlen "624";
chr5	HAVANA	exon	118518694	118518814	0	-	.	gene_id "ENSMUSG00000141024.1"; transcript_id "ENSMUST00000362587.1"; gene_type "lncRNA"; gene_name "ENSMUSG00000141024"; transcript_type "lncRNA"; transcript_name "ENSMUST00000362587"; exon_number 1; exon_id "ENSMUSE00001713585.1"; level 2; tag "TAGENE";
chr5	HAVANA	exon	118518694	118518978	0	-	.	gene_id "ENSMUSG00000141024.1"; transcript_id "ENSMUST00000362586.1"; gene_type "lncRNA"; gene_name "ENSMUSG00000141024"; transcript_type "lncRNA"; transcript_name "ENSMUST00000362586"; exon_number 1; exon_id "ENSMUSE00001713609.1"; level 2; tag "Ensembl_canonical"; tag "GENCODE_Primary"; tag "TAGENE";
chr5	HAVANA	exon	118518694	118518993	0	-	.	gene_id "ENSMUSG00000141024.1"; transcript_id "ENSMUST00000362598.1"; gene_type "lncRNA"; gene_name "ENSMUSG00000141024"; transcript_type "lncRNA"; transcript_name "ENSMUST00000362598"; exon_number 1; exon_id "ENSMUSE00001713605.1"; level 2; tag "TAGENE";
chr5	HAVANA	exon	118534462	118535015	0	-	.	gene_id "ENSMUSG00000106812.3"; transcript_id "ENSMUST00000349179.1"; gene_type "lncRNA"; gene_name "Gm28563"; transcript_type "lncRNA"; transcript_name "Gm28563-209"; exon_number 2; exon_id "ENSMUSE00001687500.1"; level 2; mgi_id "MGI:5579269"; tag "TAGENE"; havana_gene "OTTMUSG00000047409.1";
chr5	HAVANA	exon	118534462	118535015	0	-	.	gene_id "ENSMUSG00000106812.3"; transcript_id "ENSMUST00000201179.3"; gene_type "lncRNA"; gene_name "Gm28563"; transcript_type "lncRNA"; transcript_name "Gm28563-201"; exon_number 2; exon_id "ENSMUSE00001687500.1"; level 2; transcript_support_level "3"; mgi_id "MGI:5579269"; tag "TAGENE"; havana_gene "OTTMUSG00000047409.1"; havana_transcript "OTTMUST00000138850.1";
chr5	HAVANA	transcript	118534462	118535660	0	-	.	gene_id "ENSMUSG00000106812.3"; transcript_id "ENSMUST00000349179.1"; gene_type "lncRNA"; gene_name "Gm28563"; transcript_type "lncRNA"; transcript_name "Gm28563-209"; level 2; mgi_id "MGI:5579269"; tag "TAGENE"; havana_gene "OTTMUSG00000047409.1";
chr5	HAVANA	transcript	118534462	118535665	0	-	.	gene_id "ENSMUSG00000106812.3"; transcript_id "ENSMUST00000201179.3"; gene_type "lncRNA"; gene_name "Gm28563"; transcript_type "lncRNA"; transcript_name "Gm28563-201"; level 2; transcript_support_level "3"; mgi_id "MGI:5579269"; tag "TAGENE"; havana_gene "OTTMUSG00000047409.1"; havana_transcript "OTTMUST00000138850.1";
chr5	HAVANA	gene	118534462	118551615	0	-	.	gene_id "ENSMUSG00000106812.3"; gene_type "lncRNA"; gene_name "Gm28563"; level 2; mgi_id "MGI:5579269"; havana_gene "OTTMUSG00000047409.1";
chr5	HAVANA	exon	118534468	118535015	0	-	.	gene_id "ENSMUSG00000106812.3"; transcript_id "ENSMUST00000349173.1"; gene_type "lncRNA"; gene_name "Gm28563"; transcript_type "lncRNA"; transcript_name "Gm28563-203"; exon_number 4; exon_id "ENSMUSE00001687515.1"; level 2; mgi_id "MGI:5579269"; tag "basic"; tag "TAGENE"; havana_gene "OTTMUSG00000047409.1";
chr5	HAVANA	exon	118534468	118535015	0	-	.	gene_id "ENSMUSG00000106812.3"; transcript_id "ENSMUST00000349172.1"; gene_type "lncRNA"; gene_name "Gm28563"; transcript_type "lncRNA"; transcript_name "Gm28563-202"; exon_number 3; exon_id "ENSMUSE00001687515.1"; level 2; mgi_id "MGI:5579269"; tag "Ensembl_canonical"; tag "GENCODE_Primary"; tag "TAGENE"; havana_gene "OTTMUSG00000047409.1";
chr5	HAVANA	transcript	118534468	118551590	0	-	.	gene_id "ENSMUSG00000106812.3"; transcript_id "ENSMUST00000349173.1"; gene_type "lncRNA"; gene_name "Gm28563"; transcript_type "lncRNA"; transcript_name "Gm28563-203"; level 2; mgi_id "MGI:5579269"; tag "basic"; tag "TAGENE"; havana_gene "OTTMUSG00000047409.1";
chr5	HAVANA	transcript	118534468	118551613	0	-	.	gene_id "ENSMUSG00000106812.3"; transcript_id "ENSMUST00000349172.1"; gene_type "lncRNA"; gene_name "Gm28563"; transcript_type "lncRNA"; transcript_name "Gm28563-202"; level 2; mgi_id "MGI:5579269"; tag "Ensembl_canonical"; tag "GENCODE_Primary"; tag "TAGENE"; havana_gene "OTTMUSG00000047409.1";
chr5	HAVANA	exon	118534871	118535015	0	-	.	gene_id "ENSMUSG00000106812.3"; transcript_id "ENSMUST00000349181.1"; gene_type "lncRNA"; gene_name "Gm28563"; transcript_type "lncRNA"; transcript_name "Gm28563-211"; exon_number 2; exon_id "ENSMUSE00001687508.1"; level 2; mgi_id "MGI:5579269"; tag "TAGENE"; havana_gene "OTTMUSG00000047409.1";
chr5	HAVANA	transcript	118534871	118535455	0	-	.	gene_id "ENSMUSG00000106812.3"; transcript_id "ENSMUST00000349181.1"; gene_type "lncRNA"; gene_name "Gm28563"; transcript_type "lncRNA"; transcript_name "Gm28563-211"; level 2; mgi_id "MGI:5579269"; tag "TAGENE"; havana_gene "OTTMUSG00000047409.1";
chr5	HAVANA	exon	118534871	118536318	0	-	.	gene_id "ENSMUSG00000106812.3"; transcript_id "ENSMUST00000349174.1"; gene_type "lncRNA"; gene_name "Gm28563"; transcript_type "lncRNA"; transcript_name "Gm28563-204"; exon_number 3; exon_id "ENSMUSE00001687511.1"; level 2; mgi_id "MGI:5579269"; tag "basic"; tag "TAGENE"; havana_gene "OTTMUSG00000047409.1";
chr5	HAVANA	transcript	118534871	118551613	0	-	.	gene_id "ENSMUSG00000106812.3"; transcript_id "ENSMUST00000349174.1"; gene_type "lncRNA"; gene_name "Gm28563"; transcript_type "lncRNA"; transcript_name "Gm28563-204"; level 2; mgi_id "MGI:5579269"; tag "basic"; tag "TAGENE"; havana_gene "OTTMUSG00000047409.1";
chr5	HAVANA	exon	118535160	118535455	0	-	.	gene_id "ENSMUSG00000106812.3"; transcript_id "ENSMUST00000349181.1"; gene_type "lncRNA"; gene_name "Gm28563"; transcript_type "lncRNA"; transcript_name "Gm28563-211"; exon_number 1; exon_id "ENSMUSE00001687510.1"; level 2; mgi_id "MGI:5579269"; tag "TAGENE"; havana_gene "OTTMUSG00000047409.1";
chr5	HAVANA	exon	118535330	118535665	0	-	.	gene_id "ENSMUSG00000106812.3"; transcript_id "ENSMUST00000201179.3"; gene_type "lncRNA"; gene_name "Gm28563"; transcript_type "lncRNA"; transcript_name "Gm28563-201"; exon_number 1; exon_id "ENSMUSE00001687503.1"; level 2; transcript_support_level "3"; mgi_id "MGI:5579269"; tag "TAGENE"; havana_gene "OTTMUSG00000047409.1"; havana_transcript "OTTMUST00000138850.1";
chr5	HAVANA	exon	118535414	118535660	0	-	.	gene_id "ENSMUSG00000106812.3"; transcript_id "ENSMUST00000349179.1"; gene_type "lncRNA"; gene_name "Gm28563"; transcript_type "lncRNA"; transcript_name "Gm28563-209"; exon_number 1; exon_id "ENSMUSE00001687501.1"; level 2; mgi_id "MGI:5579269"; tag "TAGENE"; havana_gene "OTTMUSG00000047409.1";
chr5	HAVANA	exon	118535696	118536318	0	-	.	gene_id "ENSMUSG00000106812.3"; transcript_id "ENSMUST00000349173.1"; gene_type "lncRNA"; gene_name "Gm28563"; transcript_type "lncRNA"; transcript_name "Gm28563-203"; exon_number 3; exon_id "ENSMUSE00001687507.1"; level 2; mgi_id "MGI:5579269"; tag "basic"; tag "TAGENE"; havana_gene "OTTMUSG00000047409.1";
chr5	HAVANA	exon	118540857	118541655	0	-	.	gene_id "ENSMUSG00000106812.3"; transcript_id "ENSMUST00000349175.1"; gene_type "lncRNA"; gene_name "Gm28563"; transcript_type "lncRNA"; transcript_name "Gm28563-205"; exon_number 2; exon_id "ENSMUSE00001687498.1"; level 2; mgi_id "MGI:5579269"; tag "basic"; tag "TAGENE"; havana_gene "OTTMUSG00000047409.1";
chr5	HAVANA	transcript	118540857	118551615	0	-	.	gene_id "ENSMUSG00000106812.3"; transcript_id "ENSMUST00000349175.1"; gene_type "lncRNA"; gene_name "Gm28563"; transcript_type "lncRNA"; transcript_name "Gm28563-205"; level 2; mgi_id "MGI:5579269"; tag "basic"; tag "TAGENE"; havana_gene "OTTMUSG00000047409.1";
chr5	sragcm37_es	exon	118540914	118540991	0.00294591305441722	-	.	gene_id "ENSMUSG00000106812.3"; transcript_id "ENSMUSG00000106812.3_tx_5"; exon_id "chr5_118540914_118540991_-"; exonnum "6"; txlen "791";
chr5	sragcm37_mid	exon	118541090	118541265	0.00294591305441722	-	.	gene_id "ENSMUSG00000106812.3"; transcript_id "ENSMUSG00000106812.3_tx_5"; exon_id "chr5_118541090_118541265_-"; exonnum "5"; txlen "791";
chr5	HAVANA	exon	118541523	118541655	0	-	.	gene_id "ENSMUSG00000106812.3"; transcript_id "ENSMUST00000349173.1"; gene_type "lncRNA"; gene_name "Gm28563"; transcript_type "lncRNA"; transcript_name "Gm28563-203"; exon_number 2; exon_id "ENSMUSE00001687519.1"; level 2; mgi_id "MGI:5579269"; tag "basic"; tag "TAGENE"; havana_gene "OTTMUSG00000047409.1";
chr5	HAVANA	exon	118541523	118541655	0	-	.	gene_id "ENSMUSG00000106812.3"; transcript_id "ENSMUST00000349172.1"; gene_type "lncRNA"; gene_name "Gm28563"; transcript_type "lncRNA"; transcript_name "Gm28563-202"; exon_number 2; exon_id "ENSMUSE00001687519.1"; level 2; mgi_id "MGI:5579269"; tag "Ensembl_canonical"; tag "GENCODE_Primary"; tag "TAGENE"; havana_gene "OTTMUSG00000047409.1";
chr5	HAVANA	exon	118541523	118541655	0	-	.	gene_id "ENSMUSG00000106812.3"; transcript_id "ENSMUST00000349174.1"; gene_type "lncRNA"; gene_name "Gm28563"; transcript_type "lncRNA"; transcript_name "Gm28563-204"; exon_number 2; exon_id "ENSMUSE00001687519.1"; level 2; mgi_id "MGI:5579269"; tag "basic"; tag "TAGENE"; havana_gene "OTTMUSG00000047409.1";
chr5	ENSEMBL_gcm37	exon	118541523	118541655	0.00294591305441722	-	.	gene_id "ENSMUSG00000106812.3"; transcript_id "ENSMUSG00000106812.3_tx_5"; exon_id "chr5_118541523_118541655_-"; exonnum "4"; txlen "791";
chr5	sragcm37_mid	exon	118542514	118542699	0.00294591305441722	-	.	gene_id "ENSMUSG00000106812.3"; transcript_id "ENSMUSG00000106812.3_tx_5"; exon_id "chr5_118542514_118542699_-"; exonnum "3"; txlen "791";
chr5	sragcm37_es	exon	118546033	118546503	0.117911961911186	-	.	gene_id "ENSMUSG00000106812.3"; transcript_id "ENSMUSG00000106812.3_tx_4"; exon_id "chr5_118546033_118546503_-"; exonnum "2"; txlen "999";
chr5	sragcm37_ss	exon	118546559	118547086	0.117911961911186	-	.	gene_id "ENSMUSG00000106812.3"; transcript_id "ENSMUSG00000106812.3_tx_4"; exon_id "chr5_118546559_118547086_-"; exonnum "1"; txlen "999";
chr5	HAVANA	exon	118546634	118546731	0	-	.	gene_id "ENSMUSG00000106812.3"; transcript_id "ENSMUST00000349178.1"; gene_type "lncRNA"; gene_name "Gm28563"; transcript_type "lncRNA"; transcript_name "Gm28563-208"; exon_number 2; exon_id "ENSMUSE00001687518.1"; level 2; mgi_id "MGI:5579269"; tag "TAGENE"; havana_gene "OTTMUSG00000047409.1";
chr5	HAVANA	exon	118546634	118546731	0	-	.	gene_id "ENSMUSG00000106812.3"; transcript_id "ENSMUST00000349176.1"; gene_type "lncRNA"; gene_name "Gm28563"; transcript_type "lncRNA"; transcript_name "Gm28563-206"; exon_number 3; exon_id "ENSMUSE00001687518.1"; level 2; mgi_id "MGI:5579269"; tag "basic"; tag "TAGENE"; havana_gene "OTTMUSG00000047409.1";
chr5	HAVANA	transcript	118546634	118548083	0	-	.	gene_id "ENSMUSG00000106812.3"; transcript_id "ENSMUST00000349178.1"; gene_type "lncRNA"; gene_name "Gm28563"; transcript_type "lncRNA"; transcript_name "Gm28563-208"; level 2; mgi_id "MGI:5579269"; tag "TAGENE"; havana_gene "OTTMUSG00000047409.1";
chr5	HAVANA	transcript	118546634	118551609	0	-	.	gene_id "ENSMUSG00000106812.3"; transcript_id "ENSMUST00000349176.1"; gene_type "lncRNA"; gene_name "Gm28563"; transcript_type "lncRNA"; transcript_name "Gm28563-206"; level 2; mgi_id "MGI:5579269"; tag "basic"; tag "TAGENE"; havana_gene "OTTMUSG00000047409.1";
chr5	HAVANA	exon	118546637	118546731	0	-	.	gene_id "ENSMUSG00000106812.3"; transcript_id "ENSMUST00000349177.1"; gene_type "lncRNA"; gene_name "Gm28563"; transcript_type "lncRNA"; transcript_name "Gm28563-207"; exon_number 3; exon_id "ENSMUSE00001687513.1"; level 2; mgi_id "MGI:5579269"; tag "TAGENE"; havana_gene "OTTMUSG00000047409.1";
chr5	HAVANA	transcript	118546637	118548294	0	-	.	gene_id "ENSMUSG00000106812.3"; transcript_id "ENSMUST00000349177.1"; gene_type "lncRNA"; gene_name "Gm28563"; transcript_type "lncRNA"; transcript_name "Gm28563-207"; level 2; mgi_id "MGI:5579269"; tag "TAGENE"; havana_gene "OTTMUSG00000047409.1";
chr5	HAVANA	exon	118547553	118547965	0	-	.	gene_id "ENSMUSG00000106812.3"; transcript_id "ENSMUST00000349180.1"; gene_type "lncRNA"; gene_name "Gm28563"; transcript_type "lncRNA"; transcript_name "Gm28563-210"; exon_number 2; exon_id "ENSMUSE00001687499.1"; level 2; mgi_id "MGI:5579269"; tag "TAGENE"; havana_gene "OTTMUSG00000047409.1";
chr5	HAVANA	transcript	118547553	118548288	0	-	.	gene_id "ENSMUSG00000106812.3"; transcript_id "ENSMUST00000349180.1"; gene_type "lncRNA"; gene_name "Gm28563"; transcript_type "lncRNA"; transcript_name "Gm28563-210"; level 2; mgi_id "MGI:5579269"; tag "TAGENE"; havana_gene "OTTMUSG00000047409.1";
chr5	HAVANA	exon	118547810	118547965	0	-	.	gene_id "ENSMUSG00000106812.3"; transcript_id "ENSMUST00000349176.1"; gene_type "lncRNA"; gene_name "Gm28563"; transcript_type "lncRNA"; transcript_name "Gm28563-206"; exon_number 2; exon_id "ENSMUSE00001687512.1"; level 2; mgi_id "MGI:5579269"; tag "basic"; tag "TAGENE"; havana_gene "OTTMUSG00000047409.1";
chr5	HAVANA	exon	118547810	118547965	0	-	.	gene_id "ENSMUSG00000106812.3"; transcript_id "ENSMUST00000349177.1"; gene_type "lncRNA"; gene_name "Gm28563"; transcript_type "lncRNA"; transcript_name "Gm28563-207"; exon_number 2; exon_id "ENSMUSE00001687512.1"; level 2; mgi_id "MGI:5579269"; tag "TAGENE"; havana_gene "OTTMUSG00000047409.1";
chr5	ENSEMBL_gcm37	exon	118547810	118547965	0.00294591305441722	-	.	gene_id "ENSMUSG00000106812.3"; transcript_id "ENSMUSG00000106812.3_tx_5"; exon_id "chr5_118547810_118547965_-"; exonnum "2"; txlen "791";
chr5	HAVANA	exon	118547810	118548083	0	-	.	gene_id "ENSMUSG00000106812.3"; transcript_id "ENSMUST00000349178.1"; gene_type "lncRNA"; gene_name "Gm28563"; transcript_type "lncRNA"; transcript_name "Gm28563-208"; exon_number 1; exon_id "ENSMUSE00001687504.1"; level 2; mgi_id "MGI:5579269"; tag "TAGENE"; havana_gene "OTTMUSG00000047409.1";
chr5	HAVANA	exon	118548227	118548288	0	-	.	gene_id "ENSMUSG00000106812.3"; transcript_id "ENSMUST00000349180.1"; gene_type "lncRNA"; gene_name "Gm28563"; transcript_type "lncRNA"; transcript_name "Gm28563-210"; exon_number 1; exon_id "ENSMUSE00001687517.1"; level 2; mgi_id "MGI:5579269"; tag "TAGENE"; havana_gene "OTTMUSG00000047409.1";
chr5	ENSEMBL_gcm37	exon	118548227	118548288	0.00294591305441722	-	.	gene_id "ENSMUSG00000106812.3"; transcript_id "ENSMUSG00000106812.3_tx_5"; exon_id "chr5_118548227_118548288_-"; exonnum "1"; txlen "791";
chr5	HAVANA	exon	118548227	118548294	0	-	.	gene_id "ENSMUSG00000106812.3"; transcript_id "ENSMUST00000349177.1"; gene_type "lncRNA"; gene_name "Gm28563"; transcript_type "lncRNA"; transcript_name "Gm28563-207"; exon_number 1; exon_id "ENSMUSE00001687502.1"; level 2; mgi_id "MGI:5579269"; tag "TAGENE"; havana_gene "OTTMUSG00000047409.1";
chr5	HAVANA	transcript	118551133	118551609	0	-	.	gene_id "ENSMUSG00000106812.3"; transcript_id "ENSMUST00000349182.1"; gene_type "lncRNA"; gene_name "Gm28563"; transcript_type "lncRNA"; transcript_name "Gm28563-212"; level 2; mgi_id "MGI:5579269"; tag "TAGENE"; havana_gene "OTTMUSG00000047409.1";
chr5	HAVANA	exon	118551133	118551609	0	-	.	gene_id "ENSMUSG00000106812.3"; transcript_id "ENSMUST00000349182.1"; gene_type "lncRNA"; gene_name "Gm28563"; transcript_type "lncRNA"; transcript_name "Gm28563-212"; exon_number 1; exon_id "ENSMUSE00001687514.1"; level 2; mgi_id "MGI:5579269"; tag "TAGENE"; havana_gene "OTTMUSG00000047409.1";
chr5	HAVANA	exon	118551516	118551590	0	-	.	gene_id "ENSMUSG00000106812.3"; transcript_id "ENSMUST00000349173.1"; gene_type "lncRNA"; gene_name "Gm28563"; transcript_type "lncRNA"; transcript_name "Gm28563-203"; exon_number 1; exon_id "ENSMUSE00001687505.1"; level 2; mgi_id "MGI:5579269"; tag "basic"; tag "TAGENE"; havana_gene "OTTMUSG00000047409.1";
chr5	HAVANA	exon	118551516	118551609	0	-	.	gene_id "ENSMUSG00000106812.3"; transcript_id "ENSMUST00000349176.1"; gene_type "lncRNA"; gene_name "Gm28563"; transcript_type "lncRNA"; transcript_name "Gm28563-206"; exon_number 1; exon_id "ENSMUSE00001687509.1"; level 2; mgi_id "MGI:5579269"; tag "basic"; tag "TAGENE"; havana_gene "OTTMUSG00000047409.1";
chr5	HAVANA	exon	118551516	118551613	0	-	.	gene_id "ENSMUSG00000106812.3"; transcript_id "ENSMUST00000349172.1"; gene_type "lncRNA"; gene_name "Gm28563"; transcript_type "lncRNA"; transcript_name "Gm28563-202"; exon_number 1; exon_id "ENSMUSE00001687516.1"; level 2; mgi_id "MGI:5579269"; tag "Ensembl_canonical"; tag "GENCODE_Primary"; tag "TAGENE"; havana_gene "OTTMUSG00000047409.1";
chr5	HAVANA	exon	118551516	118551613	0	-	.	gene_id "ENSMUSG00000106812.3"; transcript_id "ENSMUST00000349174.1"; gene_type "lncRNA"; gene_name "Gm28563"; transcript_type "lncRNA"; transcript_name "Gm28563-204"; exon_number 1; exon_id "ENSMUSE00001687516.1"; level 2; mgi_id "MGI:5579269"; tag "basic"; tag "TAGENE"; havana_gene "OTTMUSG00000047409.1";
chr5	HAVANA	exon	118551516	118551615	0	-	.	gene_id "ENSMUSG00000106812.3"; transcript_id "ENSMUST00000349175.1"; gene_type "lncRNA"; gene_name "Gm28563"; transcript_type "lncRNA"; transcript_name "Gm28563-205"; exon_number 1; exon_id "ENSMUSE00001687506.1"; level 2; mgi_id "MGI:5579269"; tag "basic"; tag "TAGENE"; havana_gene "OTTMUSG00000047409.1";
chr5	ENSEMBL	gene	118556792	118556883	0	-	.	gene_id "ENSMUSG00002075849.1"; gene_type "miRNA"; gene_name "Gm56073"; level 3; mgi_id "MGI:6848605";
chr5	ENSEMBL	transcript	118556792	118556883	0	-	.	gene_id "ENSMUSG00002075849.1"; transcript_id "ENSMUST00020182262.1"; gene_type "miRNA"; gene_name "Gm56073"; transcript_type "miRNA"; transcript_name "Gm56073-201"; level 3; mgi_id "MGI:6848605"; tag "basic"; tag "Ensembl_canonical"; tag "GENCODE_Primary";
chr5	ENSEMBL	exon	118556792	118556883	0	-	.	gene_id "ENSMUSG00002075849.1"; transcript_id "ENSMUST00020182262.1"; gene_type "miRNA"; gene_name "Gm56073"; transcript_type "miRNA"; transcript_name "Gm56073-201"; exon_number 1; exon_id "ENSMUSE00011468716.1"; level 3; mgi_id "MGI:6848605"; tag "basic"; tag "Ensembl_canonical"; tag "GENCODE_Primary";
chr5	HAVANA	exon	118611290	118612450	0	-	.	gene_id "ENSMUSG00000130380.1"; transcript_id "ENSMUST00000299547.1"; gene_type "lncRNA"; gene_name "ENSMUSG00000130380"; transcript_type "lncRNA"; transcript_name "ENSMUST00000299547"; exon_number 2; exon_id "ENSMUSE00001592128.1"; level 2; tag "basic"; tag "Ensembl_canonical"; tag "GENCODE_Primary"; tag "TAGENE";
chr5	HAVANA	transcript	118611290	118630715	0	-	.	gene_id "ENSMUSG00000130380.1"; transcript_id "ENSMUST00000299547.1"; gene_type "lncRNA"; gene_name "ENSMUSG00000130380"; transcript_type "lncRNA"; transcript_name "ENSMUST00000299547"; level 2; tag "basic"; tag "Ensembl_canonical"; tag "GENCODE_Primary"; tag "TAGENE";
chr5	HAVANA	gene	118611290	118630722	0	-	.	gene_id "ENSMUSG00000130380.1"; gene_type "lncRNA"; gene_name "ENSMUSG00000130380"; level 2;
chr5	HAVANA	exon	118612233	118612450	0	-	.	gene_id "ENSMUSG00000130380.1"; transcript_id "ENSMUST00000299548.1"; gene_type "lncRNA"; gene_name "ENSMUSG00000130380"; transcript_type "lncRNA"; transcript_name "ENSMUST00000299548"; exon_number 3; exon_id "ENSMUSE00001592130.1"; level 2; tag "basic"; tag "TAGENE";
chr5	HAVANA	transcript	118612233	118630722	0	-	.	gene_id "ENSMUSG00000130380.1"; transcript_id "ENSMUST00000299548.1"; gene_type "lncRNA"; gene_name "ENSMUSG00000130380"; transcript_type "lncRNA"; transcript_name "ENSMUST00000299548"; level 2; tag "basic"; tag "TAGENE";
chr5	HAVANA	exon	118612577	118612618	0	-	.	gene_id "ENSMUSG00000130380.1"; transcript_id "ENSMUST00000299548.1"; gene_type "lncRNA"; gene_name "ENSMUSG00000130380"; transcript_type "lncRNA"; transcript_name "ENSMUST00000299548"; exon_number 2; exon_id "ENSMUSE00001592131.1"; level 2; tag "basic"; tag "TAGENE";
chr5	HAVANA	exon	118629321	118629524	0	-	.	gene_id "ENSMUSG00000130380.1"; transcript_id "ENSMUST00000299549.1"; gene_type "lncRNA"; gene_name "ENSMUSG00000130380"; transcript_type "lncRNA"; transcript_name "ENSMUST00000299549"; exon_number 2; exon_id "ENSMUSE00001592129.1"; level 2; tag "TAGENE";
chr5	HAVANA	transcript	118629321	118630715	0	-	.	gene_id "ENSMUSG00000130380.1"; transcript_id "ENSMUST00000299549.1"; gene_type "lncRNA"; gene_name "ENSMUSG00000130380"; transcript_type "lncRNA"; transcript_name "ENSMUST00000299549"; level 2; tag "TAGENE";
chr5	sragcm37_es	exon	118629348	118630057	0.0206297952317693	-	.	gene_id "ENSMUSG00000130380.1"; transcript_id "ENSMUSG00000130380.1_tx_5"; exon_id "chr5_118629348_118630057_-"; exonnum "2"; txlen "814";
chr5	HAVANA	exon	118630612	118630715	0	-	.	gene_id "ENSMUSG00000130380.1"; transcript_id "ENSMUST00000299547.1"; gene_type "lncRNA"; gene_name "ENSMUSG00000130380"; transcript_type "lncRNA"; transcript_name "ENSMUST00000299547"; exon_number 1; exon_id "ENSMUSE00001592127.1"; level 2; tag "basic"; tag "Ensembl_canonical"; tag "GENCODE_Primary"; tag "TAGENE";
chr5	HAVANA	exon	118630612	118630715	0	-	.	gene_id "ENSMUSG00000130380.1"; transcript_id "ENSMUST00000299549.1"; gene_type "lncRNA"; gene_name "ENSMUSG00000130380"; transcript_type "lncRNA"; transcript_name "ENSMUST00000299549"; exon_number 1; exon_id "ENSMUSE00001592127.1"; level 2; tag "TAGENE";
chr5	ENSEMBL_gcm37	exon	118630612	118630715	0.0206297952317693	-	.	gene_id "ENSMUSG00000130380.1"; transcript_id "ENSMUSG00000130380.1_tx_5"; exon_id "chr5_118630612_118630715_-"; exonnum "1"; txlen "814";
chr5	HAVANA	exon	118630612	118630722	0	-	.	gene_id "ENSMUSG00000130380.1"; transcript_id "ENSMUST00000299548.1"; gene_type "lncRNA"; gene_name "ENSMUSG00000130380"; transcript_type "lncRNA"; transcript_name "ENSMUST00000299548"; exon_number 1; exon_id "ENSMUSE00001592132.1"; level 2; tag "basic"; tag "TAGENE";
chr5	HAVANA	transcript	118651524	118653118	0	-	.	gene_id "ENSMUSG00000120779.2"; transcript_id "ENSMUST00000285107.1"; gene_type "lncRNA"; gene_name "Gm57293"; transcript_type "lncRNA"; transcript_name "Gm57293-204"; level 2; mgi_id "MGI:7338499"; tag "TAGENE";
chr5	HAVANA	exon	118651524	118653118	0	-	.	gene_id "ENSMUSG00000120779.2"; transcript_id "ENSMUST00000285107.1"; gene_type "lncRNA"; gene_name "Gm57293"; transcript_type "lncRNA"; transcript_name "Gm57293-204"; exon_number 1; exon_id "ENSMUSE00001564997.1"; level 2; mgi_id "MGI:7338499"; tag "TAGENE";
chr5	HAVANA	gene	118651524	118665402	0	-	.	gene_id "ENSMUSG00000120779.2"; gene_type "lncRNA"; gene_name "Gm57293"; level 2; mgi_id "MGI:7338499";
chr5	HAVANA	exon	118651531	118652224	0	-	.	gene_id "ENSMUSG00000120779.2"; transcript_id "ENSMUST00000285109.1"; gene_type "lncRNA"; gene_name "Gm57293"; transcript_type "lncRNA"; transcript_name "Gm57293-206"; exon_number 2; exon_id "ENSMUSE00001564986.1"; level 2; mgi_id "MGI:7338499"; tag "TAGENE";
chr5	HAVANA	transcript	118651531	118652754	0	-	.	gene_id "ENSMUSG00000120779.2"; transcript_id "ENSMUST00000285109.1"; gene_type "lncRNA"; gene_name "Gm57293"; transcript_type "lncRNA"; transcript_name "Gm57293-206"; level 2; mgi_id "MGI:7338499"; tag "TAGENE";
chr5	HAVANA	exon	118651533	118652014	0	-	.	gene_id "ENSMUSG00000120779.2"; transcript_id "ENSMUST00000285110.1"; gene_type "lncRNA"; gene_name "Gm57293"; transcript_type "lncRNA"; transcript_name "Gm57293-207"; exon_number 2; exon_id "ENSMUSE00001564991.1"; level 2; mgi_id "MGI:7338499"; tag "TAGENE";
chr5	HAVANA	exon	118651533	118652014	0	-	.	gene_id "ENSMUSG00000120779.2"; transcript_id "ENSMUST00000285108.1"; gene_type "lncRNA"; gene_name "Gm57293"; transcript_type "lncRNA"; transcript_name "Gm57293-205"; exon_number 3; exon_id "ENSMUSE00001564991.1"; level 2; mgi_id "MGI:7338499"; tag "TAGENE";
chr5	HAVANA	exon	118651533	118652224	0	-	.	gene_id "ENSMUSG00000120779.2"; transcript_id "ENSMUST00000245774.2"; gene_type "lncRNA"; gene_name "Gm57293"; transcript_type "lncRNA"; transcript_name "Gm57293-201"; exon_number 5; exon_id "ENSMUSE00001564993.1"; level 2; mgi_id "MGI:7338499"; tag "basic"; tag "Ensembl_canonical"; tag "GENCODE_Primary"; tag "TAGENE";
chr5	HAVANA	transcript	118651533	118652626	0	-	.	gene_id "ENSMUSG00000120779.2"; transcript_id "ENSMUST00000285110.1"; gene_type "lncRNA"; gene_name "Gm57293"; transcript_type "lncRNA"; transcript_name "Gm57293-207"; level 2; mgi_id "MGI:7338499"; tag "TAGENE";
chr5	HAVANA	transcript	118651533	118652776	0	-	.	gene_id "ENSMUSG00000120779.2"; transcript_id "ENSMUST00000285108.1"; gene_type "lncRNA"; gene_name "Gm57293"; transcript_type "lncRNA"; transcript_name "Gm57293-205"; level 2; mgi_id "MGI:7338499"; tag "TAGENE";
chr5	HAVANA	transcript	118651533	118665402	0	-	.	gene_id "ENSMUSG00000120779.2"; transcript_id "ENSMUST00000245774.2"; gene_type "lncRNA"; gene_name "Gm57293"; transcript_type "lncRNA"; transcript_name "Gm57293-201"; level 2; mgi_id "MGI:7338499"; tag "basic"; tag "Ensembl_canonical"; tag "GENCODE_Primary"; tag "TAGENE";
chr5	HAVANA	exon	118651546	118651944	0	-	.	gene_id "ENSMUSG00000120779.2"; transcript_id "ENSMUST00000285113.1"; gene_type "lncRNA"; gene_name "Gm57293"; transcript_type "lncRNA"; transcript_name "Gm57293-210"; exon_number 2; exon_id "ENSMUSE00001564983.1"; level 2; mgi_id "MGI:7338499"; tag "TAGENE";
chr5	HAVANA	transcript	118651546	118652201	0	-	.	gene_id "ENSMUSG00000120779.2"; transcript_id "ENSMUST00000285113.1"; gene_type "lncRNA"; gene_name "Gm57293"; transcript_type "lncRNA"; transcript_name "Gm57293-210"; level 2; mgi_id "MGI:7338499"; tag "TAGENE";
chr5	HAVANA	exon	118651554	118652014	0	-	.	gene_id "ENSMUSG00000120779.2"; transcript_id "ENSMUST00000285111.1"; gene_type "lncRNA"; gene_name "Gm57293"; transcript_type "lncRNA"; transcript_name "Gm57293-208"; exon_number 3; exon_id "ENSMUSE00001564998.1"; level 2; mgi_id "MGI:7338499"; tag "TAGENE";
chr5	HAVANA	transcript	118651554	118652612	0	-	.	gene_id "ENSMUSG00000120779.2"; transcript_id "ENSMUST00000285111.1"; gene_type "lncRNA"; gene_name "Gm57293"; transcript_type "lncRNA"; transcript_name "Gm57293-208"; level 2; mgi_id "MGI:7338499"; tag "TAGENE";
chr5	HAVANA	exon	118652005	118652224	0	-	.	gene_id "ENSMUSG00000120779.2"; transcript_id "ENSMUST00000285105.1"; gene_type "lncRNA"; gene_name "Gm57293"; transcript_type "lncRNA"; transcript_name "Gm57293-202"; exon_number 5; exon_id "ENSMUSE00001564995.1"; level 2; mgi_id "MGI:7338499"; tag "TAGENE";
chr5	HAVANA	transcript	118652005	118665402	0	-	.	gene_id "ENSMUSG00000120779.2"; transcript_id "ENSMUST00000285105.1"; gene_type "lncRNA"; gene_name "Gm57293"; transcript_type "lncRNA"; transcript_name "Gm57293-202"; level 2; mgi_id "MGI:7338499"; tag "TAGENE";
chr5	HAVANA	exon	118652006	118652205	0	-	.	gene_id "ENSMUSG00000120779.2"; transcript_id "ENSMUST00000285114.1"; gene_type "lncRNA"; gene_name "Gm57293"; transcript_type "lncRNA"; transcript_name "Gm57293-211"; exon_number 2; exon_id "ENSMUSE00001564994.1"; level 2; mgi_id "MGI:7338499"; tag "TAGENE";
chr5	HAVANA	exon	118652006	118652224	0	-	.	gene_id "ENSMUSG00000120779.2"; transcript_id "ENSMUST00000285112.1"; gene_type "lncRNA"; gene_name "Gm57293"; transcript_type "lncRNA"; transcript_name "Gm57293-209"; exon_number 3; exon_id "ENSMUSE00001564988.1"; level 2; mgi_id "MGI:7338499"; tag "TAGENE";
chr5	HAVANA	transcript	118652006	118652505	0	-	.	gene_id "ENSMUSG00000120779.2"; transcript_id "ENSMUST00000285114.1"; gene_type "lncRNA"; gene_name "Gm57293"; transcript_type "lncRNA"; transcript_name "Gm57293-211"; level 2; mgi_id "MGI:7338499"; tag "TAGENE";
chr5	HAVANA	transcript	118652006	118652992	0	-	.	gene_id "ENSMUSG00000120779.2"; transcript_id "ENSMUST00000285112.1"; gene_type "lncRNA"; gene_name "Gm57293"; transcript_type "lncRNA"; transcript_name "Gm57293-209"; level 2; mgi_id "MGI:7338499"; tag "TAGENE";
chr5	HAVANA	exon	118652038	118652201	0	-	.	gene_id "ENSMUSG00000120779.2"; transcript_id "ENSMUST00000285113.1"; gene_type "lncRNA"; gene_name "Gm57293"; transcript_type "lncRNA"; transcript_name "Gm57293-210"; exon_number 1; exon_id "ENSMUSE00001564992.1"; level 2; mgi_id "MGI:7338499"; tag "TAGENE";
chr5	HAVANA	exon	118652146	118652224	0	-	.	gene_id "ENSMUSG00000120779.2"; transcript_id "ENSMUST00000285108.1"; gene_type "lncRNA"; gene_name "Gm57293"; transcript_type "lncRNA"; transcript_name "Gm57293-205"; exon_number 2; exon_id "ENSMUSE00001564989.1"; level 2; mgi_id "MGI:7338499"; tag "TAGENE";
chr5	HAVANA	exon	118652146	118652224	0	-	.	gene_id "ENSMUSG00000120779.2"; transcript_id "ENSMUST00000285111.1"; gene_type "lncRNA"; gene_name "Gm57293"; transcript_type "lncRNA"; transcript_name "Gm57293-208"; exon_number 2; exon_id "ENSMUSE00001564989.1"; level 2; mgi_id "MGI:7338499"; tag "TAGENE";
chr5	ENSEMBL_gcm37	exon	118652146	118652224	0.0330363106816789	-	.	gene_id "ENSMUSG00000120779.2"; transcript_id "ENSMUSG00000120779.2_tx_3"; exon_id "chr5_118652146_118652224_-"; exonnum "7"; txlen "1208";
chr5	HAVANA	exon	118652391	118652505	0	-	.	gene_id "ENSMUSG00000120779.2"; transcript_id "ENSMUST00000285114.1"; gene_type "lncRNA"; gene_name "Gm57293"; transcript_type "lncRNA"; transcript_name "Gm57293-211"; exon_number 1; exon_id "ENSMUSE00001565001.1"; level 2; mgi_id "MGI:7338499"; tag "TAGENE";
chr5	HAVANA	exon	118652391	118652612	0	-	.	gene_id "ENSMUSG00000120779.2"; transcript_id "ENSMUST00000285111.1"; gene_type "lncRNA"; gene_name "Gm57293"; transcript_type "lncRNA"; transcript_name "Gm57293-208"; exon_number 1; exon_id "ENSMUSE00001564996.1"; level 2; mgi_id "MGI:7338499"; tag "TAGENE";
chr5	HAVANA	exon	118652391	118652626	0	-	.	gene_id "ENSMUSG00000120779.2"; transcript_id "ENSMUST00000285110.1"; gene_type "lncRNA"; gene_name "Gm57293"; transcript_type "lncRNA"; transcript_name "Gm57293-207"; exon_number 1; exon_id "ENSMUSE00001565002.1"; level 2; mgi_id "MGI:7338499"; tag "TAGENE";
chr5	HAVANA	exon	118652391	118652668	0	-	.	gene_id "ENSMUSG00000120779.2"; transcript_id "ENSMUST00000245774.2"; gene_type "lncRNA"; gene_name "Gm57293"; transcript_type "lncRNA"; transcript_name "Gm57293-201"; exon_number 4; exon_id "ENSMUSE00001565006.1"; level 2; mgi_id "MGI:7338499"; tag "basic"; tag "Ensembl_canonical"; tag "GENCODE_Primary"; tag "TAGENE";
chr5	HAVANA	exon	118652391	118652668	0	-	.	gene_id "ENSMUSG00000120779.2"; transcript_id "ENSMUST00000285105.1"; gene_type "lncRNA"; gene_name "Gm57293"; transcript_type "lncRNA"; transcript_name "Gm57293-202"; exon_number 4; exon_id "ENSMUSE00001565006.1"; level 2; mgi_id "MGI:7338499"; tag "TAGENE";
chr5	HAVANA	exon	118652391	118652668	0	-	.	gene_id "ENSMUSG00000120779.2"; transcript_id "ENSMUST00000285112.1"; gene_type "lncRNA"; gene_name "Gm57293"; transcript_type "lncRNA"; transcript_name "Gm57293-209"; exon_number 2; exon_id "ENSMUSE00001565006.1"; level 2; mgi_id "MGI:7338499"; tag "TAGENE";
chr5	HAVANA	exon	118652391	118652668	0	-	.	gene_id "ENSMUSG00000120779.2"; transcript_id "ENSMUST00000285106.1"; gene_type "lncRNA"; gene_name "Gm57293"; transcript_type "lncRNA"; transcript_name "Gm57293-203"; exon_number 4; exon_id "ENSMUSE00001565006.1"; level 2; mgi_id "MGI:7338499"; tag "TAGENE";
chr5	ENSEMBL_gcm37	exon	118652391	118652668	0.0330363106816789	-	.	gene_id "ENSMUSG00000120779.2"; transcript_id "ENSMUSG00000120779.2_tx_3"; exon_id "chr5_118652391_118652668_-"; exonnum "6"; txlen "1208";
chr5	HAVANA	exon	118652391	118652754	0	-	.	gene_id "ENSMUSG00000120779.2"; transcript_id "ENSMUST00000285109.1"; gene_type "lncRNA"; gene_name "Gm57293"; transcript_type "lncRNA"; transcript_name "Gm57293-206"; exon_number 1; exon_id "ENSMUSE00001565005.1"; level 2; mgi_id "MGI:7338499"; tag "TAGENE";
chr5	HAVANA	transcript	118652391	118665397	0	-	.	gene_id "ENSMUSG00000120779.2"; transcript_id "ENSMUST00000285106.1"; gene_type "lncRNA"; gene_name "Gm57293"; transcript_type "lncRNA"; transcript_name "Gm57293-203"; level 2; mgi_id "MGI:7338499"; tag "TAGENE";
chr5	HAVANA	exon	118652733	118652776	0	-	.	gene_id "ENSMUSG00000120779.2"; transcript_id "ENSMUST00000285108.1"; gene_type "lncRNA"; gene_name "Gm57293"; transcript_type "lncRNA"; transcript_name "Gm57293-205"; exon_number 1; exon_id "ENSMUSE00001564987.1"; level 2; mgi_id "MGI:7338499"; tag "TAGENE";
chr5	HAVANA	exon	118652928	118652992	0	-	.	gene_id "ENSMUSG00000120779.2"; transcript_id "ENSMUST00000285112.1"; gene_type "lncRNA"; gene_name "Gm57293"; transcript_type "lncRNA"; transcript_name "Gm57293-209"; exon_number 1; exon_id "ENSMUSE00001564984.1"; level 2; mgi_id "MGI:7338499"; tag "TAGENE";
chr5	HAVANA	exon	118653931	118654064	0	-	.	gene_id "ENSMUSG00000120779.2"; transcript_id "ENSMUST00000245774.2"; gene_type "lncRNA"; gene_name "Gm57293"; transcript_type "lncRNA"; transcript_name "Gm57293-201"; exon_number 3; exon_id "ENSMUSE00001565003.1"; level 2; mgi_id "MGI:7338499"; tag "basic"; tag "Ensembl_canonical"; tag "GENCODE_Primary"; tag "TAGENE";
chr5	HAVANA	exon	118653931	118654064	0	-	.	gene_id "ENSMUSG00000120779.2"; transcript_id "ENSMUST00000285105.1"; gene_type "lncRNA"; gene_name "Gm57293"; transcript_type "lncRNA"; transcript_name "Gm57293-202"; exon_number 3; exon_id "ENSMUSE00001565003.1"; level 2; mgi_id "MGI:7338499"; tag "TAGENE";
chr5	HAVANA	exon	118653931	118654064	0	-	.	gene_id "ENSMUSG00000120779.2"; transcript_id "ENSMUST00000285106.1"; gene_type "lncRNA"; gene_name "Gm57293"; transcript_type "lncRNA"; transcript_name "Gm57293-203"; exon_number 3; exon_id "ENSMUSE00001565003.1"; level 2; mgi_id "MGI:7338499"; tag "TAGENE";
chr5	ENSEMBL_gcm37	exon	118653931	118654064	0.0330363106816789	-	.	gene_id "ENSMUSG00000120779.2"; transcript_id "ENSMUSG00000120779.2_tx_3"; exon_id "chr5_118653931_118654064_-"; exonnum "5"; txlen "1208";
chr5	sragcm37_mid	exon	118660143	118660387	0.0330363106816789	-	.	gene_id "ENSMUSG00000120779.2"; transcript_id "ENSMUSG00000120779.2_tx_3"; exon_id "chr5_118660143_118660387_-"; exonnum "4"; txlen "1208";
chr5	sragcm37_mid	exon	118661923	118662118	0.0330363106816789	-	.	gene_id "ENSMUSG00000120779.2"; transcript_id "ENSMUSG00000120779.2_tx_3"; exon_id "chr5_118661923_118662118_-"; exonnum "3"; txlen "1208";
chr5	HAVANA	exon	118662576	118662690	0	-	.	gene_id "ENSMUSG00000120779.2"; transcript_id "ENSMUST00000245774.2"; gene_type "lncRNA"; gene_name "Gm57293"; transcript_type "lncRNA"; transcript_name "Gm57293-201"; exon_number 2; exon_id "ENSMUSE00001564990.1"; level 2; mgi_id "MGI:7338499"; tag "basic"; tag "Ensembl_canonical"; tag "GENCODE_Primary"; tag "TAGENE";
chr5	HAVANA	exon	118662576	118662764	0	-	.	gene_id "ENSMUSG00000120779.2"; transcript_id "ENSMUST00000285105.1"; gene_type "lncRNA"; gene_name "Gm57293"; transcript_type "lncRNA"; transcript_name "Gm57293-202"; exon_number 2; exon_id "ENSMUSE00001564985.1"; level 2; mgi_id "MGI:7338499"; tag "TAGENE";
chr5	ENSEMBL_gcm37	exon	118662576	118662764	0.0330363106816789	-	.	gene_id "ENSMUSG00000120779.2"; transcript_id "ENSMUSG00000120779.2_tx_3"; exon_id "chr5_118662576_118662764_-"; exonnum "2"; txlen "1208";
chr5	HAVANA	exon	118662576	118662786	0	-	.	gene_id "ENSMUSG00000120779.2"; transcript_id "ENSMUST00000285106.1"; gene_type "lncRNA"; gene_name "Gm57293"; transcript_type "lncRNA"; transcript_name "Gm57293-203"; exon_number 2; exon_id "ENSMUSE00001564999.1"; level 2; mgi_id "MGI:7338499"; tag "TAGENE";
chr5	HAVANA	exon	118665311	118665397	0	-	.	gene_id "ENSMUSG00000120779.2"; transcript_id "ENSMUST00000285106.1"; gene_type "lncRNA"; gene_name "Gm57293"; transcript_type "lncRNA"; transcript_name "Gm57293-203"; exon_number 1; exon_id "ENSMUSE00001565000.1"; level 2; mgi_id "MGI:7338499"; tag "TAGENE";
chr5	ENSEMBL_gcm37	exon	118665311	118665397	0.0330363106816789	-	.	gene_id "ENSMUSG00000120779.2"; transcript_id "ENSMUSG00000120779.2_tx_3"; exon_id "chr5_118665311_118665397_-"; exonnum "1"; txlen "1208";
chr5	HAVANA	exon	118665311	118665402	0	-	.	gene_id "ENSMUSG00000120779.2"; transcript_id "ENSMUST00000245774.2"; gene_type "lncRNA"; gene_name "Gm57293"; transcript_type "lncRNA"; transcript_name "Gm57293-201"; exon_number 1; exon_id "ENSMUSE00001565004.1"; level 2; mgi_id "MGI:7338499"; tag "basic"; tag "Ensembl_canonical"; tag "GENCODE_Primary"; tag "TAGENE";
chr5	HAVANA	exon	118665311	118665402	0	-	.	gene_id "ENSMUSG00000120779.2"; transcript_id "ENSMUST00000285105.1"; gene_type "lncRNA"; gene_name "Gm57293"; transcript_type "lncRNA"; transcript_name "Gm57293-202"; exon_number 1; exon_id "ENSMUSE00001565004.1"; level 2; mgi_id "MGI:7338499"; tag "TAGENE";
chr5	sragcm37_es	exon	118669825	118670204	0.0317737765155	-	.	gene_id "ENSMUSG00000130938.1"; transcript_id "ENSMUSG00000130938.1_tx_1"; exon_id "chr5_118669825_118670204_-"; exonnum "3"; txlen "711";
chr5	HAVANA	exon	118670268	118670448	0	-	.	gene_id "ENSMUSG00000130938.1"; transcript_id "ENSMUST00000302942.1"; gene_type "lncRNA"; gene_name "ENSMUSG00000130938"; transcript_type "lncRNA"; transcript_name "ENSMUST00000302942"; exon_number 2; exon_id "ENSMUSE00001598702.1"; level 2; tag "basic"; tag "Ensembl_canonical"; tag "GENCODE_Primary"; tag "TAGENE";
chr5	HAVANA	gene	118670268	118671034	0	-	.	gene_id "ENSMUSG00000130938.1"; gene_type "lncRNA"; gene_name "ENSMUSG00000130938"; level 2;
chr5	HAVANA	transcript	118670268	118671034	0	-	.	gene_id "ENSMUSG00000130938.1"; transcript_id "ENSMUST00000302942.1"; gene_type "lncRNA"; gene_name "ENSMUSG00000130938"; transcript_type "lncRNA"; transcript_name "ENSMUST00000302942"; level 2; tag "basic"; tag "Ensembl_canonical"; tag "GENCODE_Primary"; tag "TAGENE";
chr5	sragcm37_mid	exon	118670346	118670448	0.0317737765155	-	.	gene_id "ENSMUSG00000130938.1"; transcript_id "ENSMUSG00000130938.1_tx_1"; exon_id "chr5_118670346_118670448_-"; exonnum "2"; txlen "711";
chr5	HAVANA	exon	118670807	118671034	0	-	.	gene_id "ENSMUSG00000130938.1"; transcript_id "ENSMUST00000302942.1"; gene_type "lncRNA"; gene_name "ENSMUSG00000130938"; transcript_type "lncRNA"; transcript_name "ENSMUST00000302942"; exon_number 1; exon_id "ENSMUSE00001598703.1"; level 2; tag "basic"; tag "Ensembl_canonical"; tag "GENCODE_Primary"; tag "TAGENE";
chr5	ENSEMBL_gcm37	exon	118670807	118671034	0.0317737765155	-	.	gene_id "ENSMUSG00000130938.1"; transcript_id "ENSMUSG00000130938.1_tx_1"; exon_id "chr5_118670807_118671034_-"; exonnum "1"; txlen "711";
chr5	HAVANA	gene	118699822	118701166	0	-	.	gene_id "ENSMUSG00000106912.2"; gene_type "TEC"; gene_name "Gm43785"; level 2; mgi_id "MGI:5663922"; havana_gene "OTTMUSG00000056225.1";
chr5	HAVANA	transcript	118699822	118701166	0	-	.	gene_id "ENSMUSG00000106912.2"; transcript_id "ENSMUST00000201036.2"; gene_type "TEC"; gene_name "Gm43785"; transcript_type "TEC"; transcript_name "Gm43785-201"; level 2; transcript_support_level "NA"; mgi_id "MGI:5663922"; tag "basic"; tag "Ensembl_canonical"; tag "GENCODE_Primary"; havana_gene "OTTMUSG00000056225.1"; havana_transcript "OTTMUST00000138963.1";
chr5	HAVANA	exon	118699822	118701166	0	-	.	gene_id "ENSMUSG00000106912.2"; transcript_id "ENSMUST00000201036.2"; gene_type "TEC"; gene_name "Gm43785"; transcript_type "TEC"; transcript_name "Gm43785-201"; exon_number 1; exon_id "ENSMUSE00001363642.2"; level 2; transcript_support_level "NA"; mgi_id "MGI:5663922"; tag "basic"; tag "Ensembl_canonical"; tag "GENCODE_Primary"; havana_gene "OTTMUSG00000056225.1"; havana_transcript "OTTMUST00000138963.1";
chr5	sragcm37_es	exon	118914378	118915051	0.0193588572147417	-	.	gene_id "sragcm37_gene_67322"; transcript_id "sragcm37_gene_67322_tx_1"; exon_id "chr5_118914378_118915051_-"; exonnum "2"; txlen "825";
chr5	sragcm37_mid	exon	118915201	118915351	0.0193588572147417	-	.	gene_id "sragcm37_gene_67322"; transcript_id "sragcm37_gene_67322_tx_1"; exon_id "chr5_118915201_118915351_-"; exonnum "1"; txlen "825";
chr5	sragcm37_es	exon	118927721	118928310	0.0651629244282212	-	.	gene_id "sragcm37_gene_50755"; transcript_id "sragcm37_gene_50755_tx_1"; exon_id "chr5_118927721_118928310_-"; exonnum "4"; txlen "1471";
chr5	sragcm37_es	exon	118927721	118928310	0.00528587971607946	-	.	gene_id "sragcm37_gene_50755"; transcript_id "sragcm37_gene_50755_tx_2"; exon_id "chr5_118927721_118928310_-"; exonnum "5"; txlen "1711";
chr5	sragcm37_mid	exon	118929141	118929410	0.0651629244282212	-	.	gene_id "sragcm37_gene_50755"; transcript_id "sragcm37_gene_50755_tx_1"; exon_id "chr5_118929141_118929410_-"; exonnum "3"; txlen "1471";
chr5	sragcm37_mid	exon	118929141	118929410	0.00528587971607946	-	.	gene_id "sragcm37_gene_50755"; transcript_id "sragcm37_gene_50755_tx_2"; exon_id "chr5_118929141_118929410_-"; exonnum "4"; txlen "1711";
chr5	sragcm37_mid	exon	118930367	118930661	0.0651629244282212	-	.	gene_id "sragcm37_gene_50755"; transcript_id "sragcm37_gene_50755_tx_1"; exon_id "chr5_118930367_118930661_-"; exonnum "2"; txlen "1471";
chr5	sragcm37_mid	exon	118931149	118931464	0.0651629244282212	-	.	gene_id "sragcm37_gene_50755"; transcript_id "sragcm37_gene_50755_tx_1"; exon_id "chr5_118931149_118931464_-"; exonnum "1"; txlen "1471";
chr5	sragcm37_mid	exon	118931149	118931464	0.00528587971607946	-	.	gene_id "sragcm37_gene_50755"; transcript_id "sragcm37_gene_50755_tx_2"; exon_id "chr5_118931149_118931464_-"; exonnum "3"; txlen "1711";
chr5	sragcm37_mid	exon	118931563	118931669	0.00528587971607946	-	.	gene_id "sragcm37_gene_50755"; transcript_id "sragcm37_gene_50755_tx_2"; exon_id "chr5_118931563_118931669_-"; exonnum "2"; txlen "1711";
chr5	sragcm37_ss	exon	118933008	118933435	0.00528587971607946	-	.	gene_id "sragcm37_gene_50755"; transcript_id "sragcm37_gene_50755_tx_2"; exon_id "chr5_118933008_118933435_-"; exonnum "1"; txlen "1711";
chr5	HAVANA	exon	118946929	118947487	0	-	.	gene_id "ENSMUSG00000135281.1"; transcript_id "ENSMUST00000329334.1"; gene_type "lncRNA"; gene_name "ENSMUSG00000135281"; transcript_type "lncRNA"; transcript_name "ENSMUST00000329334"; exon_number 2; exon_id "ENSMUSE00001649273.1"; level 2; tag "basic"; tag "Ensembl_canonical"; tag "GENCODE_Primary"; tag "TAGENE";
chr5	HAVANA	exon	118946929	118947487	0	-	.	gene_id "ENSMUSG00000135281.1"; transcript_id "ENSMUST00000329335.1"; gene_type "lncRNA"; gene_name "ENSMUSG00000135281"; transcript_type "lncRNA"; transcript_name "ENSMUST00000329335"; exon_number 2; exon_id "ENSMUSE00001649273.1"; level 2; tag "TAGENE";
chr5	HAVANA	gene	118946929	118950124	0	-	.	gene_id "ENSMUSG00000135281.1"; gene_type "lncRNA"; gene_name "ENSMUSG00000135281"; level 2;
chr5	HAVANA	transcript	118946929	118950124	0	-	.	gene_id "ENSMUSG00000135281.1"; transcript_id "ENSMUST00000329334.1"; gene_type "lncRNA"; gene_name "ENSMUSG00000135281"; transcript_type "lncRNA"; transcript_name "ENSMUST00000329334"; level 2; tag "basic"; tag "Ensembl_canonical"; tag "GENCODE_Primary"; tag "TAGENE";
chr5	HAVANA	transcript	118946929	118950124	0	-	.	gene_id "ENSMUSG00000135281.1"; transcript_id "ENSMUST00000329335.1"; gene_type "lncRNA"; gene_name "ENSMUSG00000135281"; transcript_type "lncRNA"; transcript_name "ENSMUST00000329335"; level 2; tag "TAGENE";
chr5	HAVANA	exon	118949660	118950124	0	-	.	gene_id "ENSMUSG00000135281.1"; transcript_id "ENSMUST00000329334.1"; gene_type "lncRNA"; gene_name "ENSMUSG00000135281"; transcript_type "lncRNA"; transcript_name "ENSMUST00000329334"; exon_number 1; exon_id "ENSMUSE00001649274.1"; level 2; tag "basic"; tag "Ensembl_canonical"; tag "GENCODE_Primary"; tag "TAGENE";
chr5	HAVANA	exon	118949861	118950124	0	-	.	gene_id "ENSMUSG00000135281.1"; transcript_id "ENSMUST00000329335.1"; gene_type "lncRNA"; gene_name "ENSMUSG00000135281"; transcript_type "lncRNA"; transcript_name "ENSMUST00000329335"; exon_number 1; exon_id "ENSMUSE00001649275.1"; level 2; tag "TAGENE";
chr5	sragcm37_es	exon	118961626	118963253	0.0267236398507848	-	.	gene_id "ENSMUSG00000123304.1"; transcript_id "ENSMUSG00000123304.1_tx_1"; exon_id "chr5_118961626_118963253_-"; exonnum "5"; txlen "2711";
chr5	sragcm37_es	exon	118961626	118963253	0.00505013666471524	-	.	gene_id "ENSMUSG00000123304.1"; transcript_id "ENSMUSG00000123304.1_tx_10"; exon_id "chr5_118961626_118963253_-"; exonnum "5"; txlen "2287";
chr5	sragcm37_es	exon	118961626	118963253	0.00505013666471524	-	.	gene_id "ENSMUSG00000123304.1"; transcript_id "ENSMUSG00000123304.1_tx_11"; exon_id "chr5_118961626_118963253_-"; exonnum "4"; txlen "2041";
chr5	sragcm37_es	exon	118961626	118963253	0.00420844722059603	-	.	gene_id "ENSMUSG00000123304.1"; transcript_id "ENSMUSG00000123304.1_tx_12"; exon_id "chr5_118961626_118963253_-"; exonnum "6"; txlen "2807";
chr5	sragcm37_es	exon	118961626	118963253	0.00420844722059603	-	.	gene_id "ENSMUSG00000123304.1"; transcript_id "ENSMUSG00000123304.1_tx_13"; exon_id "chr5_118961626_118963253_-"; exonnum "6"; txlen "2644";
chr5	sragcm37_es	exon	118961626	118963253	0.00420844722059603	-	.	gene_id "ENSMUSG00000123304.1"; transcript_id "ENSMUSG00000123304.1_tx_14"; exon_id "chr5_118961626_118963253_-"; exonnum "5"; txlen "2561";
chr5	sragcm37_es	exon	118961626	118963253	0.00420844722059603	-	.	gene_id "ENSMUSG00000123304.1"; transcript_id "ENSMUSG00000123304.1_tx_15"; exon_id "chr5_118961626_118963253_-"; exonnum "5"; txlen "2398";
chr5	sragcm37_es	exon	118961626	118963253	0.0267236398507848	-	.	gene_id "ENSMUSG00000123304.1"; transcript_id "ENSMUSG00000123304.1_tx_2"; exon_id "chr5_118961626_118963253_-"; exonnum "4"; txlen "2465";
chr5	sragcm37_es	exon	118961626	118963253	0.0237777267963676	-	.	gene_id "ENSMUSG00000123304.1"; transcript_id "ENSMUSG00000123304.1_tx_3"; exon_id "chr5_118961626_118963253_-"; exonnum "5"; txlen "2548";
chr5	sragcm37_es	exon	118961626	118963253	0.0237777267963676	-	.	gene_id "ENSMUSG00000123304.1"; transcript_id "ENSMUSG00000123304.1_tx_4"; exon_id "chr5_118961626_118963253_-"; exonnum "4"; txlen "2302";
chr5	sragcm37_es	exon	118961626	118963253	0.0174650559654735	-	.	gene_id "ENSMUSG00000123304.1"; transcript_id "ENSMUSG00000123304.1_tx_5"; exon_id "chr5_118961626_118963253_-"; exonnum "5"; txlen "2146";
chr5	sragcm37_es	exon	118961626	118963253	0.0174650559654735	-	.	gene_id "ENSMUSG00000123304.1"; transcript_id "ENSMUSG00000123304.1_tx_6"; exon_id "chr5_118961626_118963253_-"; exonnum "4"; txlen "1900";
chr5	sragcm37_es	exon	118961626	118963253	0.0113628074956093	-	.	gene_id "ENSMUSG00000123304.1"; transcript_id "ENSMUSG00000123304.1_tx_7"; exon_id "chr5_118961626_118963253_-"; exonnum "5"; txlen "2309";
chr5	sragcm37_es	exon	118961626	118963253	0.0113628074956093	-	.	gene_id "ENSMUSG00000123304.1"; transcript_id "ENSMUSG00000123304.1_tx_8"; exon_id "chr5_118961626_118963253_-"; exonnum "4"; txlen "2063";
chr5	sragcm37_es	exon	118961626	118963253	0.0104238523135175	-	.	gene_id "ENSMUSG00000123304.1"; transcript_id "ENSMUSG00000123304.1_tx_9"; exon_id "chr5_118961626_118963253_-"; exonnum "2"; txlen "1867";
chr5	HAVANA	exon	118968394	118968949	0	-	.	gene_id "ENSMUSG00000123304.1"; transcript_id "ENSMUST00000257520.1"; gene_type "lncRNA"; gene_name "ENSMUSG00000123304"; transcript_type "lncRNA"; transcript_name "ENSMUST00000257520"; exon_number 3; exon_id "ENSMUSE00001511683.1"; level 2; tag "TAGENE";
chr5	HAVANA	exon	118968394	118968949	0	-	.	gene_id "ENSMUSG00000123304.1"; transcript_id "ENSMUST00000257519.1"; gene_type "lncRNA"; gene_name "ENSMUSG00000123304"; transcript_type "lncRNA"; transcript_name "ENSMUST00000257519"; exon_number 4; exon_id "ENSMUSE00001511683.1"; level 2; tag "basic"; tag "Ensembl_canonical"; tag "GENCODE_Primary"; tag "TAGENE";
chr5	HAVANA	transcript	118968394	118978107	0	-	.	gene_id "ENSMUSG00000123304.1"; transcript_id "ENSMUST00000257520.1"; gene_type "lncRNA"; gene_name "ENSMUSG00000123304"; transcript_type "lncRNA"; transcript_name "ENSMUST00000257520"; level 2; tag "TAGENE";
chr5	HAVANA	gene	118968394	118982196	0	-	.	gene_id "ENSMUSG00000123304.1"; gene_type "lncRNA"; gene_name "ENSMUSG00000123304"; level 2;
chr5	HAVANA	transcript	118968394	118982196	0	-	.	gene_id "ENSMUSG00000123304.1"; transcript_id "ENSMUST00000257519.1"; gene_type "lncRNA"; gene_name "ENSMUSG00000123304"; transcript_type "lncRNA"; transcript_name "ENSMUST00000257519"; level 2; tag "basic"; tag "Ensembl_canonical"; tag "GENCODE_Primary"; tag "TAGENE";
chr5	sragcm37_mid	exon	118968830	118968949	0.0267236398507848	-	.	gene_id "ENSMUSG00000123304.1"; transcript_id "ENSMUSG00000123304.1_tx_1"; exon_id "chr5_118968830_118968949_-"; exonnum "4"; txlen "2711";
chr5	sragcm37_mid	exon	118968830	118968949	0.00505013666471524	-	.	gene_id "ENSMUSG00000123304.1"; transcript_id "ENSMUSG00000123304.1_tx_10"; exon_id "chr5_118968830_118968949_-"; exonnum "4"; txlen "2287";
chr5	sragcm37_mid	exon	118968830	118968949	0.00505013666471524	-	.	gene_id "ENSMUSG00000123304.1"; transcript_id "ENSMUSG00000123304.1_tx_11"; exon_id "chr5_118968830_118968949_-"; exonnum "3"; txlen "2041";
chr5	sragcm37_mid	exon	118968830	118968949	0.00420844722059603	-	.	gene_id "ENSMUSG00000123304.1"; transcript_id "ENSMUSG00000123304.1_tx_12"; exon_id "chr5_118968830_118968949_-"; exonnum "5"; txlen "2807";
chr5	sragcm37_mid	exon	118968830	118968949	0.00420844722059603	-	.	gene_id "ENSMUSG00000123304.1"; transcript_id "ENSMUSG00000123304.1_tx_13"; exon_id "chr5_118968830_118968949_-"; exonnum "5"; txlen "2644";
chr5	sragcm37_mid	exon	118968830	118968949	0.00420844722059603	-	.	gene_id "ENSMUSG00000123304.1"; transcript_id "ENSMUSG00000123304.1_tx_14"; exon_id "chr5_118968830_118968949_-"; exonnum "4"; txlen "2561";
chr5	sragcm37_mid	exon	118968830	118968949	0.00420844722059603	-	.	gene_id "ENSMUSG00000123304.1"; transcript_id "ENSMUSG00000123304.1_tx_15"; exon_id "chr5_118968830_118968949_-"; exonnum "4"; txlen "2398";
chr5	sragcm37_mid	exon	118968830	118968949	0.0267236398507848	-	.	gene_id "ENSMUSG00000123304.1"; transcript_id "ENSMUSG00000123304.1_tx_2"; exon_id "chr5_118968830_118968949_-"; exonnum "3"; txlen "2465";
chr5	sragcm37_mid	exon	118968830	118968949	0.0237777267963676	-	.	gene_id "ENSMUSG00000123304.1"; transcript_id "ENSMUSG00000123304.1_tx_3"; exon_id "chr5_118968830_118968949_-"; exonnum "4"; txlen "2548";
chr5	sragcm37_mid	exon	118968830	118968949	0.0237777267963676	-	.	gene_id "ENSMUSG00000123304.1"; transcript_id "ENSMUSG00000123304.1_tx_4"; exon_id "chr5_118968830_118968949_-"; exonnum "3"; txlen "2302";
chr5	sragcm37_mid	exon	118968830	118968949	0.0174650559654735	-	.	gene_id "ENSMUSG00000123304.1"; transcript_id "ENSMUSG00000123304.1_tx_5"; exon_id "chr5_118968830_118968949_-"; exonnum "4"; txlen "2146";
chr5	sragcm37_mid	exon	118968830	118968949	0.0174650559654735	-	.	gene_id "ENSMUSG00000123304.1"; transcript_id "ENSMUSG00000123304.1_tx_6"; exon_id "chr5_118968830_118968949_-"; exonnum "3"; txlen "1900";
chr5	sragcm37_mid	exon	118968830	118968949	0.0113628074956093	-	.	gene_id "ENSMUSG00000123304.1"; transcript_id "ENSMUSG00000123304.1_tx_7"; exon_id "chr5_118968830_118968949_-"; exonnum "4"; txlen "2309";
chr5	sragcm37_mid	exon	118968830	118968949	0.0113628074956093	-	.	gene_id "ENSMUSG00000123304.1"; transcript_id "ENSMUSG00000123304.1_tx_8"; exon_id "chr5_118968830_118968949_-"; exonnum "3"; txlen "2063";
chr5	HAVANA	exon	118969468	118969713	0	-	.	gene_id "ENSMUSG00000123304.1"; transcript_id "ENSMUST00000257520.1"; gene_type "lncRNA"; gene_name "ENSMUSG00000123304"; transcript_type "lncRNA"; transcript_name "ENSMUST00000257520"; exon_number 2; exon_id "ENSMUSE00001511684.1"; level 2; tag "TAGENE";
chr5	HAVANA	exon	118969468	118969713	0	-	.	gene_id "ENSMUSG00000123304.1"; transcript_id "ENSMUST00000257519.1"; gene_type "lncRNA"; gene_name "ENSMUSG00000123304"; transcript_type "lncRNA"; transcript_name "ENSMUST00000257519"; exon_number 3; exon_id "ENSMUSE00001511684.1"; level 2; tag "basic"; tag "Ensembl_canonical"; tag "GENCODE_Primary"; tag "TAGENE";
chr5	ENSEMBL_gcm37	exon	118969468	118969713	0.0267236398507848	-	.	gene_id "ENSMUSG00000123304.1"; transcript_id "ENSMUSG00000123304.1_tx_1"; exon_id "chr5_118969468_118969713_-"; exonnum "3"; txlen "2711";
chr5	ENSEMBL_gcm37	exon	118969468	118969713	0.00505013666471524	-	.	gene_id "ENSMUSG00000123304.1"; transcript_id "ENSMUSG00000123304.1_tx_10"; exon_id "chr5_118969468_118969713_-"; exonnum "3"; txlen "2287";
chr5	ENSEMBL_gcm37	exon	118969468	118969713	0.00420844722059603	-	.	gene_id "ENSMUSG00000123304.1"; transcript_id "ENSMUSG00000123304.1_tx_12"; exon_id "chr5_118969468_118969713_-"; exonnum "4"; txlen "2807";
chr5	ENSEMBL_gcm37	exon	118969468	118969713	0.00420844722059603	-	.	gene_id "ENSMUSG00000123304.1"; transcript_id "ENSMUSG00000123304.1_tx_13"; exon_id "chr5_118969468_118969713_-"; exonnum "4"; txlen "2644";
chr5	ENSEMBL_gcm37	exon	118969468	118969713	0.0237777267963676	-	.	gene_id "ENSMUSG00000123304.1"; transcript_id "ENSMUSG00000123304.1_tx_3"; exon_id "chr5_118969468_118969713_-"; exonnum "3"; txlen "2548";
chr5	ENSEMBL_gcm37	exon	118969468	118969713	0.0174650559654735	-	.	gene_id "ENSMUSG00000123304.1"; transcript_id "ENSMUSG00000123304.1_tx_5"; exon_id "chr5_118969468_118969713_-"; exonnum "3"; txlen "2146";
chr5	ENSEMBL_gcm37	exon	118969468	118969713	0.0113628074956093	-	.	gene_id "ENSMUSG00000123304.1"; transcript_id "ENSMUSG00000123304.1_tx_7"; exon_id "chr5_118969468_118969713_-"; exonnum "3"; txlen "2309";
chr5	HAVANA	exon	118977984	118978059	0	-	.	gene_id "ENSMUSG00000123304.1"; transcript_id "ENSMUST00000257519.1"; gene_type "lncRNA"; gene_name "ENSMUSG00000123304"; transcript_type "lncRNA"; transcript_name "ENSMUST00000257519"; exon_number 2; exon_id "ENSMUSE00001511681.1"; level 2; tag "basic"; tag "Ensembl_canonical"; tag "GENCODE_Primary"; tag "TAGENE";
chr5	ENSEMBL_gcm37	exon	118977984	118978059	0.00420844722059603	-	.	gene_id "ENSMUSG00000123304.1"; transcript_id "ENSMUSG00000123304.1_tx_13"; exon_id "chr5_118977984_118978059_-"; exonnum "3"; txlen "2644";
chr5	ENSEMBL_gcm37	exon	118977984	118978059	0.00420844722059603	-	.	gene_id "ENSMUSG00000123304.1"; transcript_id "ENSMUSG00000123304.1_tx_15"; exon_id "chr5_118977984_118978059_-"; exonnum "3"; txlen "2398";
chr5	ENSEMBL_gcm37	exon	118977984	118978059	0.0237777267963676	-	.	gene_id "ENSMUSG00000123304.1"; transcript_id "ENSMUSG00000123304.1_tx_3"; exon_id "chr5_118977984_118978059_-"; exonnum "2"; txlen "2548";
chr5	ENSEMBL_gcm37	exon	118977984	118978059	0.0237777267963676	-	.	gene_id "ENSMUSG00000123304.1"; transcript_id "ENSMUSG00000123304.1_tx_4"; exon_id "chr5_118977984_118978059_-"; exonnum "2"; txlen "2302";
chr5	ENSEMBL_gcm37	exon	118977984	118978059	0.0174650559654735	-	.	gene_id "ENSMUSG00000123304.1"; transcript_id "ENSMUSG00000123304.1_tx_5"; exon_id "chr5_118977984_118978059_-"; exonnum "2"; txlen "2146";
chr5	ENSEMBL_gcm37	exon	118977984	118978059	0.0174650559654735	-	.	gene_id "ENSMUSG00000123304.1"; transcript_id "ENSMUSG00000123304.1_tx_6"; exon_id "chr5_118977984_118978059_-"; exonnum "2"; txlen "1900";
chr5	HAVANA	exon	118977984	118978107	0	-	.	gene_id "ENSMUSG00000123304.1"; transcript_id "ENSMUST00000257520.1"; gene_type "lncRNA"; gene_name "ENSMUSG00000123304"; transcript_type "lncRNA"; transcript_name "ENSMUST00000257520"; exon_number 1; exon_id "ENSMUSE00001511685.1"; level 2; tag "TAGENE";
chr5	sragcm37_mid	exon	118977984	118978222	0.0267236398507848	-	.	gene_id "ENSMUSG00000123304.1"; transcript_id "ENSMUSG00000123304.1_tx_1"; exon_id "chr5_118977984_118978222_-"; exonnum "2"; txlen "2711";
chr5	sragcm37_mid	exon	118977984	118978222	0.00505013666471524	-	.	gene_id "ENSMUSG00000123304.1"; transcript_id "ENSMUSG00000123304.1_tx_10"; exon_id "chr5_118977984_118978222_-"; exonnum "2"; txlen "2287";
chr5	sragcm37_mid	exon	118977984	118978222	0.00505013666471524	-	.	gene_id "ENSMUSG00000123304.1"; transcript_id "ENSMUSG00000123304.1_tx_11"; exon_id "chr5_118977984_118978222_-"; exonnum "2"; txlen "2041";
chr5	sragcm37_mid	exon	118977984	118978222	0.00420844722059603	-	.	gene_id "ENSMUSG00000123304.1"; transcript_id "ENSMUSG00000123304.1_tx_12"; exon_id "chr5_118977984_118978222_-"; exonnum "3"; txlen "2807";
chr5	sragcm37_mid	exon	118977984	118978222	0.00420844722059603	-	.	gene_id "ENSMUSG00000123304.1"; transcript_id "ENSMUSG00000123304.1_tx_14"; exon_id "chr5_118977984_118978222_-"; exonnum "3"; txlen "2561";
chr5	sragcm37_mid	exon	118977984	118978222	0.0267236398507848	-	.	gene_id "ENSMUSG00000123304.1"; transcript_id "ENSMUSG00000123304.1_tx_2"; exon_id "chr5_118977984_118978222_-"; exonnum "2"; txlen "2465";
chr5	sragcm37_mid	exon	118977984	118978222	0.0113628074956093	-	.	gene_id "ENSMUSG00000123304.1"; transcript_id "ENSMUSG00000123304.1_tx_7"; exon_id "chr5_118977984_118978222_-"; exonnum "2"; txlen "2309";
chr5	sragcm37_mid	exon	118977984	118978222	0.0113628074956093	-	.	gene_id "ENSMUSG00000123304.1"; transcript_id "ENSMUSG00000123304.1_tx_8"; exon_id "chr5_118977984_118978222_-"; exonnum "2"; txlen "2063";
chr5	sragcm37_mid	exon	118977984	118978222	0.0104238523135175	-	.	gene_id "ENSMUSG00000123304.1"; transcript_id "ENSMUSG00000123304.1_tx_9"; exon_id "chr5_118977984_118978222_-"; exonnum "1"; txlen "1867";
chr5	sragcm37_mid	exon	118979055	118979150	0.00420844722059603	-	.	gene_id "ENSMUSG00000123304.1"; transcript_id "ENSMUSG00000123304.1_tx_12"; exon_id "chr5_118979055_118979150_-"; exonnum "2"; txlen "2807";
chr5	sragcm37_mid	exon	118979055	118979150	0.00420844722059603	-	.	gene_id "ENSMUSG00000123304.1"; transcript_id "ENSMUSG00000123304.1_tx_13"; exon_id "chr5_118979055_118979150_-"; exonnum "2"; txlen "2644";
chr5	sragcm37_mid	exon	118979055	118979150	0.00420844722059603	-	.	gene_id "ENSMUSG00000123304.1"; transcript_id "ENSMUSG00000123304.1_tx_14"; exon_id "chr5_118979055_118979150_-"; exonnum "2"; txlen "2561";
chr5	sragcm37_mid	exon	118979055	118979150	0.00420844722059603	-	.	gene_id "ENSMUSG00000123304.1"; transcript_id "ENSMUSG00000123304.1_tx_15"; exon_id "chr5_118979055_118979150_-"; exonnum "2"; txlen "2398";
chr5	sragcm37_ss	exon	118980893	118981370	0.0267236398507848	-	.	gene_id "ENSMUSG00000123304.1"; transcript_id "ENSMUSG00000123304.1_tx_1"; exon_id "chr5_118980893_118981370_-"; exonnum "1"; txlen "2711";
chr5	sragcm37_ss	exon	118980893	118981370	0.00420844722059603	-	.	gene_id "ENSMUSG00000123304.1"; transcript_id "ENSMUSG00000123304.1_tx_12"; exon_id "chr5_118980893_118981370_-"; exonnum "1"; txlen "2807";
chr5	sragcm37_ss	exon	118980893	118981370	0.00420844722059603	-	.	gene_id "ENSMUSG00000123304.1"; transcript_id "ENSMUSG00000123304.1_tx_13"; exon_id "chr5_118980893_118981370_-"; exonnum "1"; txlen "2644";
chr5	sragcm37_ss	exon	118980893	118981370	0.00420844722059603	-	.	gene_id "ENSMUSG00000123304.1"; transcript_id "ENSMUSG00000123304.1_tx_14"; exon_id "chr5_118980893_118981370_-"; exonnum "1"; txlen "2561";
chr5	sragcm37_ss	exon	118980893	118981370	0.00420844722059603	-	.	gene_id "ENSMUSG00000123304.1"; transcript_id "ENSMUSG00000123304.1_tx_15"; exon_id "chr5_118980893_118981370_-"; exonnum "1"; txlen "2398";
chr5	sragcm37_ss	exon	118980893	118981370	0.0267236398507848	-	.	gene_id "ENSMUSG00000123304.1"; transcript_id "ENSMUSG00000123304.1_tx_2"; exon_id "chr5_118980893_118981370_-"; exonnum "1"; txlen "2465";
chr5	sragcm37_ss	exon	118980893	118981370	0.0237777267963676	-	.	gene_id "ENSMUSG00000123304.1"; transcript_id "ENSMUSG00000123304.1_tx_3"; exon_id "chr5_118980893_118981370_-"; exonnum "1"; txlen "2548";
chr5	sragcm37_ss	exon	118980893	118981370	0.0237777267963676	-	.	gene_id "ENSMUSG00000123304.1"; transcript_id "ENSMUSG00000123304.1_tx_4"; exon_id "chr5_118980893_118981370_-"; exonnum "1"; txlen "2302";
chr5	HAVANA	exon	118982121	118982196	0	-	.	gene_id "ENSMUSG00000123304.1"; transcript_id "ENSMUST00000257519.1"; gene_type "lncRNA"; gene_name "ENSMUSG00000123304"; transcript_type "lncRNA"; transcript_name "ENSMUST00000257519"; exon_number 1; exon_id "ENSMUSE00001511682.1"; level 2; tag "basic"; tag "Ensembl_canonical"; tag "GENCODE_Primary"; tag "TAGENE";
chr5	ENSEMBL_gcm37	exon	118982121	118982196	0.0174650559654735	-	.	gene_id "ENSMUSG00000123304.1"; transcript_id "ENSMUSG00000123304.1_tx_5"; exon_id "chr5_118982121_118982196_-"; exonnum "1"; txlen "2146";
chr5	ENSEMBL_gcm37	exon	118982121	118982196	0.0174650559654735	-	.	gene_id "ENSMUSG00000123304.1"; transcript_id "ENSMUSG00000123304.1_tx_6"; exon_id "chr5_118982121_118982196_-"; exonnum "1"; txlen "1900";
chr5	ENSEMBL_gcm37	exon	118982121	118982196	0.0113628074956093	-	.	gene_id "ENSMUSG00000123304.1"; transcript_id "ENSMUSG00000123304.1_tx_7"; exon_id "chr5_118982121_118982196_-"; exonnum "1"; txlen "2309";
chr5	ENSEMBL_gcm37	exon	118982121	118982196	0.0113628074956093	-	.	gene_id "ENSMUSG00000123304.1"; transcript_id "ENSMUSG00000123304.1_tx_8"; exon_id "chr5_118982121_118982196_-"; exonnum "1"; txlen "2063";
chr5	sragcm37_ss	exon	118982226	118982279	0.00505013666471524	-	.	gene_id "ENSMUSG00000123304.1"; transcript_id "ENSMUSG00000123304.1_tx_10"; exon_id "chr5_118982226_118982279_-"; exonnum "1"; txlen "2287";
chr5	sragcm37_ss	exon	118982226	118982279	0.00505013666471524	-	.	gene_id "ENSMUSG00000123304.1"; transcript_id "ENSMUSG00000123304.1_tx_11"; exon_id "chr5_118982226_118982279_-"; exonnum "1"; txlen "2041";
chr5	sragcm37_es	exon	118983537	118983645	0.00799604971913246	-	.	gene_id "ENSMUSG00000132438.1"; transcript_id "ENSMUSG00000132438.1_tx_3"; exon_id "chr5_118983537_118983645_-"; exonnum "5"; txlen "1341";
chr5	sragcm37_es	exon	118983537	118983645	0.00652309319192385	-	.	gene_id "ENSMUSG00000132438.1"; transcript_id "ENSMUSG00000132438.1_tx_4"; exon_id "chr5_118983537_118983645_-"; exonnum "5"; txlen "1626";
chr5	sragcm37_es	exon	118983537	118983645	0.00589182610883445	-	.	gene_id "ENSMUSG00000132438.1"; transcript_id "ENSMUSG00000132438.1_tx_5"; exon_id "chr5_118983537_118983645_-"; exonnum "6"; txlen "1502";
chr5	sragcm37_es	exon	118983537	118983645	0.00568140374780464	-	.	gene_id "ENSMUSG00000132438.1"; transcript_id "ENSMUSG00000132438.1_tx_6"; exon_id "chr5_118983537_118983645_-"; exonnum "5"; txlen "1338";
chr5	sragcm37_es	exon	118983537	118983645	0.00526055902574504	-	.	gene_id "ENSMUSG00000132438.1"; transcript_id "ENSMUSG00000132438.1_tx_7"; exon_id "chr5_118983537_118983645_-"; exonnum "6"; txlen "1790";
chr5	sragcm37_mid	exon	118983927	118984106	0.00799604971913246	-	.	gene_id "ENSMUSG00000132438.1"; transcript_id "ENSMUSG00000132438.1_tx_3"; exon_id "chr5_118983927_118984106_-"; exonnum "4"; txlen "1341";
chr5	sragcm37_mid	exon	118983927	118984106	0.00652309319192385	-	.	gene_id "ENSMUSG00000132438.1"; transcript_id "ENSMUSG00000132438.1_tx_4"; exon_id "chr5_118983927_118984106_-"; exonnum "4"; txlen "1626";
chr5	sragcm37_mid	exon	118983927	118984106	0.00589182610883445	-	.	gene_id "ENSMUSG00000132438.1"; transcript_id "ENSMUSG00000132438.1_tx_5"; exon_id "chr5_118983927_118984106_-"; exonnum "5"; txlen "1502";
chr5	sragcm37_mid	exon	118983927	118984106	0.00568140374780464	-	.	gene_id "ENSMUSG00000132438.1"; transcript_id "ENSMUSG00000132438.1_tx_6"; exon_id "chr5_118983927_118984106_-"; exonnum "4"; txlen "1338";
chr5	sragcm37_mid	exon	118983927	118984106	0.00526055902574504	-	.	gene_id "ENSMUSG00000132438.1"; transcript_id "ENSMUSG00000132438.1_tx_7"; exon_id "chr5_118983927_118984106_-"; exonnum "5"; txlen "1790";
chr5	sragcm37_mid	exon	118985021	118985181	0.00799604971913246	-	.	gene_id "ENSMUSG00000132438.1"; transcript_id "ENSMUSG00000132438.1_tx_3"; exon_id "chr5_118985021_118985181_-"; exonnum "3"; txlen "1341";
chr5	sragcm37_mid	exon	118985021	118985181	0.00652309319192385	-	.	gene_id "ENSMUSG00000132438.1"; transcript_id "ENSMUSG00000132438.1_tx_4"; exon_id "chr5_118985021_118985181_-"; exonnum "3"; txlen "1626";
chr5	sragcm37_mid	exon	118985021	118985181	0.00589182610883445	-	.	gene_id "ENSMUSG00000132438.1"; transcript_id "ENSMUSG00000132438.1_tx_5"; exon_id "chr5_118985021_118985181_-"; exonnum "4"; txlen "1502";
chr5	sragcm37_mid	exon	118985021	118985181	0.00568140374780464	-	.	gene_id "ENSMUSG00000132438.1"; transcript_id "ENSMUSG00000132438.1_tx_6"; exon_id "chr5_118985021_118985181_-"; exonnum "3"; txlen "1338";
chr5	sragcm37_mid	exon	118985021	118985181	0.00526055902574504	-	.	gene_id "ENSMUSG00000132438.1"; transcript_id "ENSMUSG00000132438.1_tx_7"; exon_id "chr5_118985021_118985181_-"; exonnum "4"; txlen "1790";
chr5	HAVANA	exon	118985370	118986581	0	-	.	gene_id "ENSMUSG00000132438.1"; transcript_id "ENSMUST00000312222.1"; gene_type "lncRNA"; gene_name "ENSMUSG00000132438"; transcript_type "lncRNA"; transcript_name "ENSMUST00000312222"; exon_number 2; exon_id "ENSMUSE00001616546.1"; level 2; tag "Ensembl_canonical"; tag "GENCODE_Primary"; tag "TAGENE";
chr5	HAVANA	gene	118985370	118992857	0	-	.	gene_id "ENSMUSG00000132438.1"; gene_type "lncRNA"; gene_name "ENSMUSG00000132438"; level 2;
chr5	HAVANA	transcript	118985370	118992857	0	-	.	gene_id "ENSMUSG00000132438.1"; transcript_id "ENSMUST00000312222.1"; gene_type "lncRNA"; gene_name "ENSMUSG00000132438"; transcript_type "lncRNA"; transcript_name "ENSMUST00000312222"; level 2; tag "Ensembl_canonical"; tag "GENCODE_Primary"; tag "TAGENE";
chr5	HAVANA	exon	118985374	118986581	0	-	.	gene_id "ENSMUSG00000132438.1"; transcript_id "ENSMUST00000312223.1"; gene_type "lncRNA"; gene_name "ENSMUSG00000132438"; transcript_type "lncRNA"; transcript_name "ENSMUST00000312223"; exon_number 2; exon_id "ENSMUSE00001616548.1"; level 2; tag "basic"; tag "TAGENE";
chr5	HAVANA	transcript	118985374	118992849	0	-	.	gene_id "ENSMUSG00000132438.1"; transcript_id "ENSMUST00000312223.1"; gene_type "lncRNA"; gene_name "ENSMUSG00000132438"; transcript_type "lncRNA"; transcript_name "ENSMUST00000312223"; level 2; tag "basic"; tag "TAGENE";
chr5	sragcm37_mid	exon	118985759	118986581	0.00652309319192385	-	.	gene_id "ENSMUSG00000132438.1"; transcript_id "ENSMUSG00000132438.1_tx_4"; exon_id "chr5_118985759_118986581_-"; exonnum "2"; txlen "1626";
chr5	sragcm37_mid	exon	118985759	118986581	0.00568140374780464	-	.	gene_id "ENSMUSG00000132438.1"; transcript_id "ENSMUSG00000132438.1_tx_6"; exon_id "chr5_118985759_118986581_-"; exonnum "2"; txlen "1338";
chr5	sragcm37_mid	exon	118985759	118986584	0.00799604971913246	-	.	gene_id "ENSMUSG00000132438.1"; transcript_id "ENSMUSG00000132438.1_tx_3"; exon_id "chr5_118985759_118986584_-"; exonnum "2"; txlen "1341";
chr5	sragcm37_mid	exon	118985759	118986584	0.00589182610883445	-	.	gene_id "ENSMUSG00000132438.1"; transcript_id "ENSMUSG00000132438.1_tx_5"; exon_id "chr5_118985759_118986584_-"; exonnum "3"; txlen "1502";
chr5	sragcm37_mid	exon	118985759	118986584	0.00526055902574504	-	.	gene_id "ENSMUSG00000132438.1"; transcript_id "ENSMUSG00000132438.1_tx_7"; exon_id "chr5_118985759_118986584_-"; exonnum "3"; txlen "1790";
chr5	HAVANA	exon	118985977	118986584	0	-	.	gene_id "ENSMUSG00000132438.1"; transcript_id "ENSMUST00000312224.1"; gene_type "lncRNA"; gene_name "ENSMUSG00000132438"; transcript_type "lncRNA"; transcript_name "ENSMUST00000312224"; exon_number 3; exon_id "ENSMUSE00001616552.1"; level 2; tag "basic"; tag "TAGENE";
chr5	HAVANA	transcript	118985977	118992857	0	-	.	gene_id "ENSMUSG00000132438.1"; transcript_id "ENSMUST00000312224.1"; gene_type "lncRNA"; gene_name "ENSMUSG00000132438"; transcript_type "lncRNA"; transcript_name "ENSMUST00000312224"; level 2; tag "basic"; tag "TAGENE";
chr5	HAVANA	exon	118985981	118986584	0	-	.	gene_id "ENSMUSG00000132438.1"; transcript_id "ENSMUST00000312225.1"; gene_type "lncRNA"; gene_name "ENSMUSG00000132438"; transcript_type "lncRNA"; transcript_name "ENSMUST00000312225"; exon_number 2; exon_id "ENSMUSE00001616549.1"; level 2; tag "TAGENE";
chr5	HAVANA	transcript	118985981	118992855	0	-	.	gene_id "ENSMUSG00000132438.1"; transcript_id "ENSMUST00000312225.1"; gene_type "lncRNA"; gene_name "ENSMUSG00000132438"; transcript_type "lncRNA"; transcript_name "ENSMUST00000312225"; level 2; tag "TAGENE";
chr5	HAVANA	exon	118990118	118990278	0	-	.	gene_id "ENSMUSG00000132438.1"; transcript_id "ENSMUST00000312224.1"; gene_type "lncRNA"; gene_name "ENSMUSG00000132438"; transcript_type "lncRNA"; transcript_name "ENSMUST00000312224"; exon_number 2; exon_id "ENSMUSE00001616547.1"; level 2; tag "basic"; tag "TAGENE";
chr5	ENSEMBL_gcm37	exon	118990118	118990278	0.00589182610883445	-	.	gene_id "ENSMUSG00000132438.1"; transcript_id "ENSMUSG00000132438.1_tx_5"; exon_id "chr5_118990118_118990278_-"; exonnum "2"; txlen "1502";
chr5	ENSEMBL_gcm37	exon	118990118	118990278	0.00526055902574504	-	.	gene_id "ENSMUSG00000132438.1"; transcript_id "ENSMUSG00000132438.1_tx_7"; exon_id "chr5_118990118_118990278_-"; exonnum "2"; txlen "1790";
chr5	sragcm37_mid	exon	118992486	118992550	0.00799604971913246	-	.	gene_id "ENSMUSG00000132438.1"; transcript_id "ENSMUSG00000132438.1_tx_3"; exon_id "chr5_118992486_118992550_-"; exonnum "1"; txlen "1341";
chr5	sragcm37_mid	exon	118992486	118992550	0.00589182610883445	-	.	gene_id "ENSMUSG00000132438.1"; transcript_id "ENSMUSG00000132438.1_tx_5"; exon_id "chr5_118992486_118992550_-"; exonnum "1"; txlen "1502";
chr5	sragcm37_mid	exon	118992486	118992550	0.00568140374780464	-	.	gene_id "ENSMUSG00000132438.1"; transcript_id "ENSMUSG00000132438.1_tx_6"; exon_id "chr5_118992486_118992550_-"; exonnum "1"; txlen "1338";
chr5	HAVANA	exon	118992486	118992855	0	-	.	gene_id "ENSMUSG00000132438.1"; transcript_id "ENSMUST00000312225.1"; gene_type "lncRNA"; gene_name "ENSMUSG00000132438"; transcript_type "lncRNA"; transcript_name "ENSMUST00000312225"; exon_number 1; exon_id "ENSMUSE00001616551.1"; level 2; tag "TAGENE";
chr5	HAVANA	exon	118992486	118992857	0	-	.	gene_id "ENSMUSG00000132438.1"; transcript_id "ENSMUST00000312222.1"; gene_type "lncRNA"; gene_name "ENSMUSG00000132438"; transcript_type "lncRNA"; transcript_name "ENSMUST00000312222"; exon_number 1; exon_id "ENSMUSE00001616550.1"; level 2; tag "Ensembl_canonical"; tag "GENCODE_Primary"; tag "TAGENE";
chr5	HAVANA	exon	118992486	118992857	0	-	.	gene_id "ENSMUSG00000132438.1"; transcript_id "ENSMUST00000312224.1"; gene_type "lncRNA"; gene_name "ENSMUSG00000132438"; transcript_type "lncRNA"; transcript_name "ENSMUST00000312224"; exon_number 1; exon_id "ENSMUSE00001616550.1"; level 2; tag "basic"; tag "TAGENE";
chr5	HAVANA	exon	118992497	118992849	0	-	.	gene_id "ENSMUSG00000132438.1"; transcript_id "ENSMUST00000312223.1"; gene_type "lncRNA"; gene_name "ENSMUSG00000132438"; transcript_type "lncRNA"; transcript_name "ENSMUST00000312223"; exon_number 1; exon_id "ENSMUSE00001616553.1"; level 2; tag "basic"; tag "TAGENE";
chr5	ENSEMBL_gcm37	exon	118992497	118992849	0.00652309319192385	-	.	gene_id "ENSMUSG00000132438.1"; transcript_id "ENSMUSG00000132438.1_tx_4"; exon_id "chr5_118992497_118992849_-"; exonnum "1"; txlen "1626";
chr5	ENSEMBL_gcm37	exon	118992497	118992849	0.00526055902574504	-	.	gene_id "ENSMUSG00000132438.1"; transcript_id "ENSMUSG00000132438.1_tx_7"; exon_id "chr5_118992497_118992849_-"; exonnum "1"; txlen "1790";
chr5	HAVANA	exon	119013866	119014025	0	-	.	gene_id "ENSMUSG00000106708.3"; transcript_id "ENSMUST00000202790.3"; gene_type "lncRNA"; gene_name "Gm43782"; transcript_type "lncRNA"; transcript_name "Gm43782-201"; exon_number 2; exon_id "ENSMUSE00001690317.1"; level 2; transcript_support_level "3"; mgi_id "MGI:5663919"; tag "basic"; tag "TAGENE"; havana_gene "OTTMUSG00000056221.1"; havana_transcript "OTTMUST00000138959.1";
chr5	HAVANA	transcript	119013866	119015650	0	-	.	gene_id "ENSMUSG00000106708.3"; transcript_id "ENSMUST00000202790.3"; gene_type "lncRNA"; gene_name "Gm43782"; transcript_type "lncRNA"; transcript_name "Gm43782-201"; level 2; transcript_support_level "3"; mgi_id "MGI:5663919"; tag "basic"; tag "TAGENE"; havana_gene "OTTMUSG00000056221.1"; havana_transcript "OTTMUST00000138959.1";
chr5	HAVANA	gene	119013866	119016135	0	-	.	gene_id "ENSMUSG00000106708.3"; gene_type "lncRNA"; gene_name "Gm43782"; level 2; mgi_id "MGI:5663919"; havana_gene "OTTMUSG00000056221.1";
chr5	HAVANA	exon	119013873	119014025	0	-	.	gene_id "ENSMUSG00000106708.3"; transcript_id "ENSMUST00000350587.1"; gene_type "lncRNA"; gene_name "Gm43782"; transcript_type "lncRNA"; transcript_name "Gm43782-203"; exon_number 2; exon_id "ENSMUSE00001690319.1"; level 2; mgi_id "MGI:5663919"; tag "basic"; tag "TAGENE"; havana_gene "OTTMUSG00000056221.1";
chr5	HAVANA	transcript	119013873	119015637	0	-	.	gene_id "ENSMUSG00000106708.3"; transcript_id "ENSMUST00000350587.1"; gene_type "lncRNA"; gene_name "Gm43782"; transcript_type "lncRNA"; transcript_name "Gm43782-203"; level 2; mgi_id "MGI:5663919"; tag "basic"; tag "TAGENE"; havana_gene "OTTMUSG00000056221.1";
chr5	HAVANA	exon	119013874	119014025	0	-	.	gene_id "ENSMUSG00000106708.3"; transcript_id "ENSMUST00000350588.1"; gene_type "lncRNA"; gene_name "Gm43782"; transcript_type "lncRNA"; transcript_name "Gm43782-204"; exon_number 2; exon_id "ENSMUSE00001690315.1"; level 2; mgi_id "MGI:5663919"; tag "basic"; tag "TAGENE"; havana_gene "OTTMUSG00000056221.1";
chr5	HAVANA	transcript	119013874	119014462	0	-	.	gene_id "ENSMUSG00000106708.3"; transcript_id "ENSMUST00000350588.1"; gene_type "lncRNA"; gene_name "Gm43782"; transcript_type "lncRNA"; transcript_name "Gm43782-204"; level 2; mgi_id "MGI:5663919"; tag "basic"; tag "TAGENE"; havana_gene "OTTMUSG00000056221.1";
chr5	HAVANA	exon	119013877	119014025	0	-	.	gene_id "ENSMUSG00000106708.3"; transcript_id "ENSMUST00000350586.1"; gene_type "lncRNA"; gene_name "Gm43782"; transcript_type "lncRNA"; transcript_name "Gm43782-202"; exon_number 2; exon_id "ENSMUSE00001690316.1"; level 2; mgi_id "MGI:5663919"; tag "Ensembl_canonical"; tag "GENCODE_Primary"; tag "TAGENE"; havana_gene "OTTMUSG00000056221.1";
chr5	HAVANA	transcript	119013877	119016135	0	-	.	gene_id "ENSMUSG00000106708.3"; transcript_id "ENSMUST00000350586.1"; gene_type "lncRNA"; gene_name "Gm43782"; transcript_type "lncRNA"; transcript_name "Gm43782-202"; level 2; mgi_id "MGI:5663919"; tag "Ensembl_canonical"; tag "GENCODE_Primary"; tag "TAGENE"; havana_gene "OTTMUSG00000056221.1";
chr5	HAVANA	exon	119014288	119014462	0	-	.	gene_id "ENSMUSG00000106708.3"; transcript_id "ENSMUST00000350588.1"; gene_type "lncRNA"; gene_name "Gm43782"; transcript_type "lncRNA"; transcript_name "Gm43782-204"; exon_number 1; exon_id "ENSMUSE00001690312.1"; level 2; mgi_id "MGI:5663919"; tag "basic"; tag "TAGENE"; havana_gene "OTTMUSG00000056221.1";
chr5	HAVANA	exon	119015228	119015637	0	-	.	gene_id "ENSMUSG00000106708.3"; transcript_id "ENSMUST00000350587.1"; gene_type "lncRNA"; gene_name "Gm43782"; transcript_type "lncRNA"; transcript_name "Gm43782-203"; exon_number 1; exon_id "ENSMUSE00001690318.1"; level 2; mgi_id "MGI:5663919"; tag "basic"; tag "TAGENE"; havana_gene "OTTMUSG00000056221.1";
chr5	HAVANA	exon	119015452	119015650	0	-	.	gene_id "ENSMUSG00000106708.3"; transcript_id "ENSMUST00000202790.3"; gene_type "lncRNA"; gene_name "Gm43782"; transcript_type "lncRNA"; transcript_name "Gm43782-201"; exon_number 1; exon_id "ENSMUSE00001690314.1"; level 2; transcript_support_level "3"; mgi_id "MGI:5663919"; tag "basic"; tag "TAGENE"; havana_gene "OTTMUSG00000056221.1"; havana_transcript "OTTMUST00000138959.1";
chr5	HAVANA	exon	119016005	119016135	0	-	.	gene_id "ENSMUSG00000106708.3"; transcript_id "ENSMUST00000350586.1"; gene_type "lncRNA"; gene_name "Gm43782"; transcript_type "lncRNA"; transcript_name "Gm43782-202"; exon_number 1; exon_id "ENSMUSE00001690313.1"; level 2; mgi_id "MGI:5663919"; tag "Ensembl_canonical"; tag "GENCODE_Primary"; tag "TAGENE"; havana_gene "OTTMUSG00000056221.1";
chr5	sragcm37_es	exon	119027593	119028265	0.768583226174837	-	.	gene_id "sragcm37_gene_43474"; transcript_id "sragcm37_gene_43474_tx_1"; exon_id "chr5_119027593_119028265_-"; exonnum "4"; txlen "1699";
chr5	sragcm37_es	exon	119027593	119028265	0.041718962044604	-	.	gene_id "sragcm37_gene_43474"; transcript_id "sragcm37_gene_43474_tx_2"; exon_id "chr5_119027593_119028265_-"; exonnum "5"; txlen "1935";
chr5	sragcm37_mid	exon	119037962	119038712	0.768583226174837	-	.	gene_id "sragcm37_gene_43474"; transcript_id "sragcm37_gene_43474_tx_1"; exon_id "chr5_119037962_119038712_-"; exonnum "3"; txlen "1699";
chr5	sragcm37_mid	exon	119037962	119038712	0.041718962044604	-	.	gene_id "sragcm37_gene_43474"; transcript_id "sragcm37_gene_43474_tx_2"; exon_id "chr5_119037962_119038712_-"; exonnum "4"; txlen "1935";
chr5	sragcm37_mid	exon	119038907	119039027	0.768583226174837	-	.	gene_id "sragcm37_gene_43474"; transcript_id "sragcm37_gene_43474_tx_1"; exon_id "chr5_119038907_119039027_-"; exonnum "2"; txlen "1699";
chr5	sragcm37_mid	exon	119038907	119039027	0.041718962044604	-	.	gene_id "sragcm37_gene_43474"; transcript_id "sragcm37_gene_43474_tx_2"; exon_id "chr5_119038907_119039027_-"; exonnum "3"; txlen "1935";
chr5	sragcm37_mid	exon	119058349	119058584	0.041718962044604	-	.	gene_id "sragcm37_gene_43474"; transcript_id "sragcm37_gene_43474_tx_2"; exon_id "chr5_119058349_119058584_-"; exonnum "2"; txlen "1935";
chr5	sragcm37_ss	exon	119068441	119068594	0.768583226174837	-	.	gene_id "sragcm37_gene_43474"; transcript_id "sragcm37_gene_43474_tx_1"; exon_id "chr5_119068441_119068594_-"; exonnum "1"; txlen "1699";
chr5	sragcm37_ss	exon	119068441	119068594	0.041718962044604	-	.	gene_id "sragcm37_gene_43474"; transcript_id "sragcm37_gene_43474_tx_2"; exon_id "chr5_119068441_119068594_-"; exonnum "1"; txlen "1935";
chr5	HAVANA	gene	119132626	119135061	0	-	.	gene_id "ENSMUSG00000107371.2"; gene_type "TEC"; gene_name "Gm43784"; level 2; mgi_id "MGI:5663921"; havana_gene "OTTMUSG00000056224.1";
chr5	HAVANA	transcript	119132626	119135061	0	-	.	gene_id "ENSMUSG00000107371.2"; transcript_id "ENSMUST00000202922.2"; gene_type "TEC"; gene_name "Gm43784"; transcript_type "TEC"; transcript_name "Gm43784-201"; level 2; transcript_support_level "NA"; mgi_id "MGI:5663921"; tag "basic"; tag "Ensembl_canonical"; tag "GENCODE_Primary"; havana_gene "OTTMUSG00000056224.1"; havana_transcript "OTTMUST00000138962.1";
chr5	HAVANA	exon	119132626	119135061	0	-	.	gene_id "ENSMUSG00000107371.2"; transcript_id "ENSMUST00000202922.2"; gene_type "TEC"; gene_name "Gm43784"; transcript_type "TEC"; transcript_name "Gm43784-201"; exon_number 1; exon_id "ENSMUSE00001364184.2"; level 2; transcript_support_level "NA"; mgi_id "MGI:5663921"; tag "basic"; tag "Ensembl_canonical"; tag "GENCODE_Primary"; havana_gene "OTTMUSG00000056224.1"; havana_transcript "OTTMUST00000138962.1";
chr5	sragcm37_es	exon	119137776	119138233	0.0864434690392103	-	.	gene_id "sragcm37_gene_61438"; transcript_id "sragcm37_gene_61438_tx_2"; exon_id "chr5_119137776_119138233_-"; exonnum "3"; txlen "752";
chr5	sragcm37_mid	exon	119139966	119140080	0.0864434690392103	-	.	gene_id "sragcm37_gene_61438"; transcript_id "sragcm37_gene_61438_tx_2"; exon_id "chr5_119139966_119140080_-"; exonnum "2"; txlen "752";
chr5	sragcm37_ss	exon	119147418	119147596	0.0864434690392103	-	.	gene_id "sragcm37_gene_61438"; transcript_id "sragcm37_gene_61438_tx_2"; exon_id "chr5_119147418_119147596_-"; exonnum "1"; txlen "752";
chr5	HAVANA	exon	119213386	119213489	0	-	.	gene_id "ENSMUSG00000142923.1"; transcript_id "ENSMUST00000373820.1"; gene_type "lncRNA"; gene_name "ENSMUSG00000142923"; transcript_type "lncRNA"; transcript_name "ENSMUST00000373820"; exon_number 4; exon_id "ENSMUSE00001735398.1"; level 2; tag "basic"; tag "TAGENE";
chr5	HAVANA	exon	119213386	119214102	0	-	.	gene_id "ENSMUSG00000142923.1"; transcript_id "ENSMUST00000373819.1"; gene_type "lncRNA"; gene_name "ENSMUSG00000142923"; transcript_type "lncRNA"; transcript_name "ENSMUST00000373819"; exon_number 3; exon_id "ENSMUSE00001735396.1"; level 2; tag "basic"; tag "Ensembl_canonical"; tag "GENCODE_Primary"; tag "TAGENE";
chr5	HAVANA	transcript	119213386	119218921	0	-	.	gene_id "ENSMUSG00000142923.1"; transcript_id "ENSMUST00000373819.1"; gene_type "lncRNA"; gene_name "ENSMUSG00000142923"; transcript_type "lncRNA"; transcript_name "ENSMUST00000373819"; level 2; tag "basic"; tag "Ensembl_canonical"; tag "GENCODE_Primary"; tag "TAGENE";
chr5	HAVANA	transcript	119213386	119218921	0	-	.	gene_id "ENSMUSG00000142923.1"; transcript_id "ENSMUST00000373820.1"; gene_type "lncRNA"; gene_name "ENSMUSG00000142923"; transcript_type "lncRNA"; transcript_name "ENSMUST00000373820"; level 2; tag "basic"; tag "TAGENE";
chr5	HAVANA	gene	119213386	119218926	0	-	.	gene_id "ENSMUSG00000142923.1"; gene_type "lncRNA"; gene_name "ENSMUSG00000142923"; level 2;
chr5	HAVANA	exon	119213907	119214102	0	-	.	gene_id "ENSMUSG00000142923.1"; transcript_id "ENSMUST00000373820.1"; gene_type "lncRNA"; gene_name "ENSMUSG00000142923"; transcript_type "lncRNA"; transcript_name "ENSMUST00000373820"; exon_number 3; exon_id "ENSMUSE00001735395.1"; level 2; tag "basic"; tag "TAGENE";
chr5	ENSEMBL_gcm37	exon	119213907	119214102	0.135141846553633	-	.	gene_id "ENSMUSG00000142923.1"; transcript_id "ENSMUSG00000142923.1_tx_3"; exon_id "chr5_119213907_119214102_-"; exonnum "4"; txlen "738";
chr5	ENSEMBL_gcm37	exon	119213907	119214102	0.0749412726072792	-	.	gene_id "ENSMUSG00000142923.1"; transcript_id "ENSMUSG00000142923.1_tx_4"; exon_id "chr5_119213907_119214102_-"; exonnum "4"; txlen "702";
chr5	sragcm37_mid	exon	119217746	119217993	0.135141846553633	-	.	gene_id "ENSMUSG00000142923.1"; transcript_id "ENSMUSG00000142923.1_tx_3"; exon_id "chr5_119217746_119217993_-"; exonnum "3"; txlen "738";
chr5	sragcm37_mid	exon	119217746	119217993	0.0749412726072792	-	.	gene_id "ENSMUSG00000142923.1"; transcript_id "ENSMUSG00000142923.1_tx_4"; exon_id "chr5_119217746_119217993_-"; exonnum "3"; txlen "702";
chr5	HAVANA	exon	119217858	119217993	0	-	.	gene_id "ENSMUSG00000142923.1"; transcript_id "ENSMUST00000373821.1"; gene_type "lncRNA"; gene_name "ENSMUSG00000142923"; transcript_type "lncRNA"; transcript_name "ENSMUST00000373821"; exon_number 3; exon_id "ENSMUSE00001735394.1"; level 2; tag "basic"; tag "TAGENE";
chr5	HAVANA	transcript	119217858	119218915	0	-	.	gene_id "ENSMUSG00000142923.1"; transcript_id "ENSMUST00000373821.1"; gene_type "lncRNA"; gene_name "ENSMUSG00000142923"; transcript_type "lncRNA"; transcript_name "ENSMUST00000373821"; level 2; tag "basic"; tag "TAGENE";
chr5	HAVANA	exon	119218090	119218317	0	-	.	gene_id "ENSMUSG00000142923.1"; transcript_id "ENSMUST00000373822.1"; gene_type "lncRNA"; gene_name "ENSMUSG00000142923"; transcript_type "lncRNA"; transcript_name "ENSMUST00000373822"; exon_number 2; exon_id "ENSMUSE00001735397.1"; level 2; tag "basic"; tag "TAGENE";
chr5	HAVANA	transcript	119218090	119218926	0	-	.	gene_id "ENSMUSG00000142923.1"; transcript_id "ENSMUST00000373822.1"; gene_type "lncRNA"; gene_name "ENSMUSG00000142923"; transcript_type "lncRNA"; transcript_name "ENSMUST00000373822"; level 2; tag "basic"; tag "TAGENE";
chr5	HAVANA	exon	119218204	119218317	0	-	.	gene_id "ENSMUSG00000142923.1"; transcript_id "ENSMUST00000373819.1"; gene_type "lncRNA"; gene_name "ENSMUSG00000142923"; transcript_type "lncRNA"; transcript_name "ENSMUST00000373819"; exon_number 2; exon_id "ENSMUSE00001735399.1"; level 2; tag "basic"; tag "Ensembl_canonical"; tag "GENCODE_Primary"; tag "TAGENE";
chr5	HAVANA	exon	119218204	119218317	0	-	.	gene_id "ENSMUSG00000142923.1"; transcript_id "ENSMUST00000373820.1"; gene_type "lncRNA"; gene_name "ENSMUSG00000142923"; transcript_type "lncRNA"; transcript_name "ENSMUST00000373820"; exon_number 2; exon_id "ENSMUSE00001735399.1"; level 2; tag "basic"; tag "TAGENE";
chr5	HAVANA	exon	119218204	119218317	0	-	.	gene_id "ENSMUSG00000142923.1"; transcript_id "ENSMUST00000373821.1"; gene_type "lncRNA"; gene_name "ENSMUSG00000142923"; transcript_type "lncRNA"; transcript_name "ENSMUST00000373821"; exon_number 2; exon_id "ENSMUSE00001735399.1"; level 2; tag "basic"; tag "TAGENE";
chr5	ENSEMBL_gcm37	exon	119218204	119218317	0.135141846553633	-	.	gene_id "ENSMUSG00000142923.1"; transcript_id "ENSMUSG00000142923.1_tx_3"; exon_id "chr5_119218204_119218317_-"; exonnum "2"; txlen "738";
chr5	ENSEMBL_gcm37	exon	119218204	119218317	0.0749412726072792	-	.	gene_id "ENSMUSG00000142923.1"; transcript_id "ENSMUSG00000142923.1_tx_4"; exon_id "chr5_119218204_119218317_-"; exonnum "2"; txlen "702";
chr5	HAVANA	exon	119218742	119218915	0	-	.	gene_id "ENSMUSG00000142923.1"; transcript_id "ENSMUST00000373821.1"; gene_type "lncRNA"; gene_name "ENSMUSG00000142923"; transcript_type "lncRNA"; transcript_name "ENSMUST00000373821"; exon_number 1; exon_id "ENSMUSE00001735401.1"; level 2; tag "basic"; tag "TAGENE";
chr5	HAVANA	exon	119218742	119218921	0	-	.	gene_id "ENSMUSG00000142923.1"; transcript_id "ENSMUST00000373819.1"; gene_type "lncRNA"; gene_name "ENSMUSG00000142923"; transcript_type "lncRNA"; transcript_name "ENSMUST00000373819"; exon_number 1; exon_id "ENSMUSE00001735400.1"; level 2; tag "basic"; tag "Ensembl_canonical"; tag "GENCODE_Primary"; tag "TAGENE";
chr5	HAVANA	exon	119218742	119218921	0	-	.	gene_id "ENSMUSG00000142923.1"; transcript_id "ENSMUST00000373820.1"; gene_type "lncRNA"; gene_name "ENSMUSG00000142923"; transcript_type "lncRNA"; transcript_name "ENSMUST00000373820"; exon_number 1; exon_id "ENSMUSE00001735400.1"; level 2; tag "basic"; tag "TAGENE";
chr5	ENSEMBL_gcm37	exon	119218742	119218921	0.135141846553633	-	.	gene_id "ENSMUSG00000142923.1"; transcript_id "ENSMUSG00000142923.1_tx_3"; exon_id "chr5_119218742_119218921_-"; exonnum "1"; txlen "738";
chr5	HAVANA	exon	119218742	119218926	0	-	.	gene_id "ENSMUSG00000142923.1"; transcript_id "ENSMUST00000373822.1"; gene_type "lncRNA"; gene_name "ENSMUSG00000142923"; transcript_type "lncRNA"; transcript_name "ENSMUST00000373822"; exon_number 1; exon_id "ENSMUSE00001735402.1"; level 2; tag "basic"; tag "TAGENE";
chr5	sragcm37_ss	exon	119224301	119224444	0.0749412726072792	-	.	gene_id "ENSMUSG00000142923.1"; transcript_id "ENSMUSG00000142923.1_tx_4"; exon_id "chr5_119224301_119224444_-"; exonnum "1"; txlen "702";
chr5	sragcm37_es	exon	119234672	119235151	0.0210177320768335	-	.	gene_id "sragcm37_gene_54113"; transcript_id "sragcm37_gene_54113_tx_1"; exon_id "chr5_119234672_119235151_-"; exonnum "2"; txlen "661";
chr5	sragcm37_ss	exon	119235831	119236011	0.0210177320768335	-	.	gene_id "sragcm37_gene_54113"; transcript_id "sragcm37_gene_54113_tx_1"; exon_id "chr5_119235831_119236011_-"; exonnum "1"; txlen "661";
chr5	HAVANA	exon	119243575	119244395	0	-	.	gene_id "ENSMUSG00000143941.1"; transcript_id "ENSMUST00000380204.1"; gene_type "lncRNA"; gene_name "ENSMUSG00000143941"; transcript_type "lncRNA"; transcript_name "ENSMUST00000380204"; exon_number 2; exon_id "ENSMUSE00001747568.1"; level 2; tag "basic"; tag "Ensembl_canonical"; tag "GENCODE_Primary"; tag "TAGENE";
chr5	HAVANA	gene	119243575	119252629	0	-	.	gene_id "ENSMUSG00000143941.1"; gene_type "lncRNA"; gene_name "ENSMUSG00000143941"; level 2;
chr5	HAVANA	transcript	119243575	119252629	0	-	.	gene_id "ENSMUSG00000143941.1"; transcript_id "ENSMUST00000380204.1"; gene_type "lncRNA"; gene_name "ENSMUSG00000143941"; transcript_type "lncRNA"; transcript_name "ENSMUST00000380204"; level 2; tag "basic"; tag "Ensembl_canonical"; tag "GENCODE_Primary"; tag "TAGENE";
chr5	HAVANA	exon	119252339	119252629	0	-	.	gene_id "ENSMUSG00000143941.1"; transcript_id "ENSMUST00000380204.1"; gene_type "lncRNA"; gene_name "ENSMUSG00000143941"; transcript_type "lncRNA"; transcript_name "ENSMUST00000380204"; exon_number 1; exon_id "ENSMUSE00001747567.1"; level 2; tag "basic"; tag "Ensembl_canonical"; tag "GENCODE_Primary"; tag "TAGENE";
chr5	HAVANA	exon	119259656	119260061	0	-	.	gene_id "ENSMUSG00000140902.1"; transcript_id "ENSMUST00000361823.1"; gene_type "lncRNA"; gene_name "ENSMUSG00000140902"; transcript_type "lncRNA"; transcript_name "ENSMUST00000361823"; exon_number 2; exon_id "ENSMUSE00001712077.1"; level 2; tag "basic"; tag "Ensembl_canonical"; tag "GENCODE_Primary"; tag "TAGENE";
chr5	HAVANA	gene	119259656	119271704	0	-	.	gene_id "ENSMUSG00000140902.1"; gene_type "lncRNA"; gene_name "ENSMUSG00000140902"; level 2;
chr5	HAVANA	transcript	119259656	119271704	0	-	.	gene_id "ENSMUSG00000140902.1"; transcript_id "ENSMUST00000361823.1"; gene_type "lncRNA"; gene_name "ENSMUSG00000140902"; transcript_type "lncRNA"; transcript_name "ENSMUST00000361823"; level 2; tag "basic"; tag "Ensembl_canonical"; tag "GENCODE_Primary"; tag "TAGENE";
chr5	HAVANA	exon	119271627	119271704	0	-	.	gene_id "ENSMUSG00000140902.1"; transcript_id "ENSMUST00000361823.1"; gene_type "lncRNA"; gene_name "ENSMUSG00000140902"; transcript_type "lncRNA"; transcript_name "ENSMUST00000361823"; exon_number 1; exon_id "ENSMUSE00001712078.1"; level 2; tag "basic"; tag "Ensembl_canonical"; tag "GENCODE_Primary"; tag "TAGENE";
chr5	HAVANA	exon	119332549	119333750	0	-	.	gene_id "ENSMUSG00000107334.2"; transcript_id "ENSMUST00000200918.2"; gene_type "lncRNA"; gene_name "Gm7538"; transcript_type "lncRNA"; transcript_name "Gm7538-201"; exon_number 3; exon_id "ENSMUSE00001359620.2"; level 2; transcript_support_level "1"; mgi_id "MGI:3647618"; tag "basic"; tag "Ensembl_canonical"; tag "GENCODE_Primary"; havana_gene "OTTMUSG00000056210.1"; havana_transcript "OTTMUST00000138948.1";
chr5	ENSEMBL_gcm37	exon	119332549	119333750	0.0227408240012822	-	.	gene_id "ENSMUSG00000107334.2"; transcript_id "ENSMUSG00000107334.2_tx_2"; exon_id "chr5_119332549_119333750_-"; exonnum "3"; txlen "1580";
chr5	HAVANA	gene	119332549	119338083	0	-	.	gene_id "ENSMUSG00000107334.2"; gene_type "lncRNA"; gene_name "Gm7538"; level 2; mgi_id "MGI:3647618"; havana_gene "OTTMUSG00000056210.1";
chr5	HAVANA	transcript	119332549	119338083	0	-	.	gene_id "ENSMUSG00000107334.2"; transcript_id "ENSMUST00000200918.2"; gene_type "lncRNA"; gene_name "Gm7538"; transcript_type "lncRNA"; transcript_name "Gm7538-201"; level 2; transcript_support_level "1"; mgi_id "MGI:3647618"; tag "basic"; tag "Ensembl_canonical"; tag "GENCODE_Primary"; havana_gene "OTTMUSG00000056210.1"; havana_transcript "OTTMUST00000138948.1";
chr5	HAVANA	exon	119336662	119336719	0	-	.	gene_id "ENSMUSG00000107334.2"; transcript_id "ENSMUST00000200918.2"; gene_type "lncRNA"; gene_name "Gm7538"; transcript_type "lncRNA"; transcript_name "Gm7538-201"; exon_number 2; exon_id "ENSMUSE00001362524.2"; level 2; transcript_support_level "1"; mgi_id "MGI:3647618"; tag "basic"; tag "Ensembl_canonical"; tag "GENCODE_Primary"; havana_gene "OTTMUSG00000056210.1"; havana_transcript "OTTMUST00000138948.1";
chr5	ENSEMBL_gcm37	exon	119336662	119336719	0.0227408240012822	-	.	gene_id "ENSMUSG00000107334.2"; transcript_id "ENSMUSG00000107334.2_tx_2"; exon_id "chr5_119336662_119336719_-"; exonnum "2"; txlen "1580";
chr5	HAVANA	exon	119337640	119337769	0	-	.	gene_id "ENSMUSG00000137673.1"; transcript_id "ENSMUST00000342885.1"; gene_type "lncRNA"; gene_name "ENSMUSG00000137673"; transcript_type "lncRNA"; transcript_name "ENSMUST00000342885"; exon_number 3; exon_id "ENSMUSE00001675438.1"; level 2; tag "basic"; tag "Ensembl_canonical"; tag "GENCODE_Primary"; tag "TAGENE";
chr5	HAVANA	gene	119337640	119384845	0	-	.	gene_id "ENSMUSG00000137673.1"; gene_type "lncRNA"; gene_name "ENSMUSG00000137673"; level 2;
chr5	HAVANA	transcript	119337640	119384845	0	-	.	gene_id "ENSMUSG00000137673.1"; transcript_id "ENSMUST00000342885.1"; gene_type "lncRNA"; gene_name "ENSMUSG00000137673"; transcript_type "lncRNA"; transcript_name "ENSMUST00000342885"; level 2; tag "basic"; tag "Ensembl_canonical"; tag "GENCODE_Primary"; tag "TAGENE";
chr5	HAVANA	exon	119337996	119338083	0	-	.	gene_id "ENSMUSG00000107334.2"; transcript_id "ENSMUST00000200918.2"; gene_type "lncRNA"; gene_name "Gm7538"; transcript_type "lncRNA"; transcript_name "Gm7538-201"; exon_number 1; exon_id "ENSMUSE00001362391.2"; level 2; transcript_support_level "1"; mgi_id "MGI:3647618"; tag "basic"; tag "Ensembl_canonical"; tag "GENCODE_Primary"; havana_gene "OTTMUSG00000056210.1"; havana_transcript "OTTMUST00000138948.1";
chr5	sragcm37_ss	exon	119354994	119355313	0.0227408240012822	-	.	gene_id "ENSMUSG00000107334.2"; transcript_id "ENSMUSG00000107334.2_tx_2"; exon_id "chr5_119354994_119355313_-"; exonnum "1"; txlen "1580";
chr5	HAVANA	exon	119359524	119359656	0	-	.	gene_id "ENSMUSG00000137711.1"; transcript_id "ENSMUST00000343110.1"; gene_type "lncRNA"; gene_name "ENSMUSG00000137711"; transcript_type "lncRNA"; transcript_name "ENSMUST00000343110"; exon_number 2; exon_id "ENSMUSE00001675906.1"; level 2; tag "basic"; tag "Ensembl_canonical"; tag "GENCODE_Primary"; tag "TAGENE";
chr5	HAVANA	gene	119359524	119360317	0	-	.	gene_id "ENSMUSG00000137711.1"; gene_type "lncRNA"; gene_name "ENSMUSG00000137711"; level 2;
chr5	HAVANA	transcript	119359524	119360317	0	-	.	gene_id "ENSMUSG00000137711.1"; transcript_id "ENSMUST00000343110.1"; gene_type "lncRNA"; gene_name "ENSMUSG00000137711"; transcript_type "lncRNA"; transcript_name "ENSMUST00000343110"; level 2; tag "basic"; tag "Ensembl_canonical"; tag "GENCODE_Primary"; tag "TAGENE";
chr5	HAVANA	exon	119360257	119360317	0	-	.	gene_id "ENSMUSG00000137711.1"; transcript_id "ENSMUST00000343110.1"; gene_type "lncRNA"; gene_name "ENSMUSG00000137711"; transcript_type "lncRNA"; transcript_name "ENSMUST00000343110"; exon_number 1; exon_id "ENSMUSE00001675907.1"; level 2; tag "basic"; tag "Ensembl_canonical"; tag "GENCODE_Primary"; tag "TAGENE";
chr5	HAVANA	exon	119381458	119381521	0	-	.	gene_id "ENSMUSG00000137673.1"; transcript_id "ENSMUST00000342885.1"; gene_type "lncRNA"; gene_name "ENSMUSG00000137673"; transcript_type "lncRNA"; transcript_name "ENSMUST00000342885"; exon_number 2; exon_id "ENSMUSE00001675440.1"; level 2; tag "basic"; tag "Ensembl_canonical"; tag "GENCODE_Primary"; tag "TAGENE";
chr5	HAVANA	exon	119384704	119384845	0	-	.	gene_id "ENSMUSG00000137673.1"; transcript_id "ENSMUST00000342885.1"; gene_type "lncRNA"; gene_name "ENSMUSG00000137673"; transcript_type "lncRNA"; transcript_name "ENSMUST00000342885"; exon_number 1; exon_id "ENSMUSE00001675439.1"; level 2; tag "basic"; tag "Ensembl_canonical"; tag "GENCODE_Primary"; tag "TAGENE";
chr5	HAVANA	exon	119402855	119403499	0	-	.	gene_id "ENSMUSG00000140558.1"; transcript_id "ENSMUST00000360255.1"; gene_type "lncRNA"; gene_name "ENSMUSG00000140558"; transcript_type "lncRNA"; transcript_name "ENSMUST00000360255"; exon_number 3; exon_id "ENSMUSE00001708824.1"; level 2; tag "basic"; tag "Ensembl_canonical"; tag "GENCODE_Primary"; tag "TAGENE";
chr5	HAVANA	gene	119402855	119411404	0	-	.	gene_id "ENSMUSG00000140558.1"; gene_type "lncRNA"; gene_name "ENSMUSG00000140558"; level 2;
chr5	HAVANA	transcript	119402855	119411404	0	-	.	gene_id "ENSMUSG00000140558.1"; transcript_id "ENSMUST00000360255.1"; gene_type "lncRNA"; gene_name "ENSMUSG00000140558"; transcript_type "lncRNA"; transcript_name "ENSMUST00000360255"; level 2; tag "basic"; tag "Ensembl_canonical"; tag "GENCODE_Primary"; tag "TAGENE";
chr5	HAVANA	exon	119403737	119403814	0	-	.	gene_id "ENSMUSG00000140558.1"; transcript_id "ENSMUST00000360255.1"; gene_type "lncRNA"; gene_name "ENSMUSG00000140558"; transcript_type "lncRNA"; transcript_name "ENSMUST00000360255"; exon_number 2; exon_id "ENSMUSE00001708823.1"; level 2; tag "basic"; tag "Ensembl_canonical"; tag "GENCODE_Primary"; tag "TAGENE";
chr5	HAVANA	exon	119411339	119411404	0	-	.	gene_id "ENSMUSG00000140558.1"; transcript_id "ENSMUST00000360255.1"; gene_type "lncRNA"; gene_name "ENSMUSG00000140558"; transcript_type "lncRNA"; transcript_name "ENSMUST00000360255"; exon_number 1; exon_id "ENSMUSE00001708825.1"; level 2; tag "basic"; tag "Ensembl_canonical"; tag "GENCODE_Primary"; tag "TAGENE";
chr5	HAVANA	exon	119414278	119414648	0	-	.	gene_id "ENSMUSG00000133340.1"; transcript_id "ENSMUST00000317240.1"; gene_type "lncRNA"; gene_name "ENSMUSG00000133340"; transcript_type "lncRNA"; transcript_name "ENSMUST00000317240"; exon_number 3; exon_id "ENSMUSE00001626433.1"; level 2; tag "TAGENE";
chr5	HAVANA	exon	119414278	119414648	0	-	.	gene_id "ENSMUSG00000133340.1"; transcript_id "ENSMUST00000317239.1"; gene_type "lncRNA"; gene_name "ENSMUSG00000133340"; transcript_type "lncRNA"; transcript_name "ENSMUST00000317239"; exon_number 4; exon_id "ENSMUSE00001626433.1"; level 2; tag "basic"; tag "TAGENE";
chr5	HAVANA	exon	119414278	119414648	0	-	.	gene_id "ENSMUSG00000133340.1"; transcript_id "ENSMUST00000317238.1"; gene_type "lncRNA"; gene_name "ENSMUSG00000133340"; transcript_type "lncRNA"; transcript_name "ENSMUST00000317238"; exon_number 3; exon_id "ENSMUSE00001626433.1"; level 2; tag "Ensembl_canonical"; tag "GENCODE_Primary"; tag "TAGENE";
chr5	HAVANA	transcript	119414278	119437057	0	-	.	gene_id "ENSMUSG00000133340.1"; transcript_id "ENSMUST00000317240.1"; gene_type "lncRNA"; gene_name "ENSMUSG00000133340"; transcript_type "lncRNA"; transcript_name "ENSMUST00000317240"; level 2; tag "TAGENE";
chr5	HAVANA	transcript	119414278	119438316	0	-	.	gene_id "ENSMUSG00000133340.1"; transcript_id "ENSMUST00000317239.1"; gene_type "lncRNA"; gene_name "ENSMUSG00000133340"; transcript_type "lncRNA"; transcript_name "ENSMUST00000317239"; level 2; tag "basic"; tag "TAGENE";
chr5	HAVANA	transcript	119414278	119438409	0	-	.	gene_id "ENSMUSG00000133340.1"; transcript_id "ENSMUST00000317238.1"; gene_type "lncRNA"; gene_name "ENSMUSG00000133340"; transcript_type "lncRNA"; transcript_name "ENSMUST00000317238"; level 2; tag "Ensembl_canonical"; tag "GENCODE_Primary"; tag "TAGENE";
chr5	HAVANA	gene	119414278	119438440	0	-	.	gene_id "ENSMUSG00000133340.1"; gene_type "lncRNA"; gene_name "ENSMUSG00000133340"; level 2;
chr5	HAVANA	exon	119414995	119415078	0	-	.	gene_id "ENSMUSG00000133340.1"; transcript_id "ENSMUST00000317240.1"; gene_type "lncRNA"; gene_name "ENSMUSG00000133340"; transcript_type "lncRNA"; transcript_name "ENSMUST00000317240"; exon_number 2; exon_id "ENSMUSE00001626430.1"; level 2; tag "TAGENE";
chr5	HAVANA	exon	119414995	119415078	0	-	.	gene_id "ENSMUSG00000133340.1"; transcript_id "ENSMUST00000317239.1"; gene_type "lncRNA"; gene_name "ENSMUSG00000133340"; transcript_type "lncRNA"; transcript_name "ENSMUST00000317239"; exon_number 3; exon_id "ENSMUSE00001626430.1"; level 2; tag "basic"; tag "TAGENE";
chr5	HAVANA	exon	119414995	119415078	0	-	.	gene_id "ENSMUSG00000133340.1"; transcript_id "ENSMUST00000317238.1"; gene_type "lncRNA"; gene_name "ENSMUSG00000133340"; transcript_type "lncRNA"; transcript_name "ENSMUST00000317238"; exon_number 2; exon_id "ENSMUSE00001626430.1"; level 2; tag "Ensembl_canonical"; tag "GENCODE_Primary"; tag "TAGENE";
chr5	HAVANA	exon	119417717	119418603	0	-	.	gene_id "ENSMUSG00000133340.1"; transcript_id "ENSMUST00000317241.1"; gene_type "lncRNA"; gene_name "ENSMUSG00000133340"; transcript_type "lncRNA"; transcript_name "ENSMUST00000317241"; exon_number 2; exon_id "ENSMUSE00001626440.1"; level 2; tag "basic"; tag "TAGENE";
chr5	HAVANA	transcript	119417717	119438440	0	-	.	gene_id "ENSMUSG00000133340.1"; transcript_id "ENSMUST00000317241.1"; gene_type "lncRNA"; gene_name "ENSMUSG00000133340"; transcript_type "lncRNA"; transcript_name "ENSMUST00000317241"; level 2; tag "basic"; tag "TAGENE";
chr5	HAVANA	exon	119418055	119418603	0	-	.	gene_id "ENSMUSG00000133340.1"; transcript_id "ENSMUST00000317242.1"; gene_type "lncRNA"; gene_name "ENSMUSG00000133340"; transcript_type "lncRNA"; transcript_name "ENSMUST00000317242"; exon_number 3; exon_id "ENSMUSE00001626435.1"; level 2; tag "TAGENE";
chr5	HAVANA	transcript	119418055	119438431	0	-	.	gene_id "ENSMUSG00000133340.1"; transcript_id "ENSMUST00000317242.1"; gene_type "lncRNA"; gene_name "ENSMUSG00000133340"; transcript_type "lncRNA"; transcript_name "ENSMUST00000317242"; level 2; tag "TAGENE";
chr5	HAVANA	exon	119424014	119424574	0	-	.	gene_id "ENSMUSG00000133340.1"; transcript_id "ENSMUST00000317243.1"; gene_type "lncRNA"; gene_name "ENSMUSG00000133340"; transcript_type "lncRNA"; transcript_name "ENSMUST00000317243"; exon_number 3; exon_id "ENSMUSE00001626439.1"; level 2; tag "TAGENE";
chr5	HAVANA	transcript	119424014	119438370	0	-	.	gene_id "ENSMUSG00000133340.1"; transcript_id "ENSMUST00000317243.1"; gene_type "lncRNA"; gene_name "ENSMUSG00000133340"; transcript_type "lncRNA"; transcript_name "ENSMUST00000317243"; level 2; tag "TAGENE";
chr5	HAVANA	exon	119428274	119428330	0	-	.	gene_id "ENSMUSG00000133340.1"; transcript_id "ENSMUST00000317239.1"; gene_type "lncRNA"; gene_name "ENSMUSG00000133340"; transcript_type "lncRNA"; transcript_name "ENSMUST00000317239"; exon_number 2; exon_id "ENSMUSE00001626431.1"; level 2; tag "basic"; tag "TAGENE";
chr5	HAVANA	exon	119428274	119428330	0	-	.	gene_id "ENSMUSG00000133340.1"; transcript_id "ENSMUST00000317242.1"; gene_type "lncRNA"; gene_name "ENSMUSG00000133340"; transcript_type "lncRNA"; transcript_name "ENSMUST00000317242"; exon_number 2; exon_id "ENSMUSE00001626431.1"; level 2; tag "TAGENE";
chr5	HAVANA	exon	119428274	119428330	0	-	.	gene_id "ENSMUSG00000133340.1"; transcript_id "ENSMUST00000317243.1"; gene_type "lncRNA"; gene_name "ENSMUSG00000133340"; transcript_type "lncRNA"; transcript_name "ENSMUST00000317243"; exon_number 2; exon_id "ENSMUSE00001626431.1"; level 2; tag "TAGENE";
chr5	HAVANA	exon	119436921	119437057	0	-	.	gene_id "ENSMUSG00000133340.1"; transcript_id "ENSMUST00000317240.1"; gene_type "lncRNA"; gene_name "ENSMUSG00000133340"; transcript_type "lncRNA"; transcript_name "ENSMUST00000317240"; exon_number 1; exon_id "ENSMUSE00001626436.1"; level 2; tag "TAGENE";
chr5	HAVANA	exon	119438203	119438316	0	-	.	gene_id "ENSMUSG00000133340.1"; transcript_id "ENSMUST00000317239.1"; gene_type "lncRNA"; gene_name "ENSMUSG00000133340"; transcript_type "lncRNA"; transcript_name "ENSMUST00000317239"; exon_number 1; exon_id "ENSMUSE00001626438.1"; level 2; tag "basic"; tag "TAGENE";
chr5	HAVANA	exon	119438203	119438370	0	-	.	gene_id "ENSMUSG00000133340.1"; transcript_id "ENSMUST00000317243.1"; gene_type "lncRNA"; gene_name "ENSMUSG00000133340"; transcript_type "lncRNA"; transcript_name "ENSMUST00000317243"; exon_number 1; exon_id "ENSMUSE00001626432.1"; level 2; tag "TAGENE";
chr5	HAVANA	exon	119438203	119438409	0	-	.	gene_id "ENSMUSG00000133340.1"; transcript_id "ENSMUST00000317238.1"; gene_type "lncRNA"; gene_name "ENSMUSG00000133340"; transcript_type "lncRNA"; transcript_name "ENSMUST00000317238"; exon_number 1; exon_id "ENSMUSE00001626434.1"; level 2; tag "Ensembl_canonical"; tag "GENCODE_Primary"; tag "TAGENE";
chr5	HAVANA	exon	119438203	119438431	0	-	.	gene_id "ENSMUSG00000133340.1"; transcript_id "ENSMUST00000317242.1"; gene_type "lncRNA"; gene_name "ENSMUSG00000133340"; transcript_type "lncRNA"; transcript_name "ENSMUST00000317242"; exon_number 1; exon_id "ENSMUSE00001626437.1"; level 2; tag "TAGENE";
chr5	HAVANA	exon	119438203	119438440	0	-	.	gene_id "ENSMUSG00000133340.1"; transcript_id "ENSMUST00000317241.1"; gene_type "lncRNA"; gene_name "ENSMUSG00000133340"; transcript_type "lncRNA"; transcript_name "ENSMUST00000317241"; exon_number 1; exon_id "ENSMUSE00001626441.1"; level 2; tag "basic"; tag "TAGENE";
chr5	HAVANA	exon	119440518	119441054	0	-	.	gene_id "ENSMUSG00000141471.1"; transcript_id "ENSMUST00000365444.1"; gene_type "lncRNA"; gene_name "ENSMUSG00000141471"; transcript_type "lncRNA"; transcript_name "ENSMUST00000365444"; exon_number 4; exon_id "ENSMUSE00001719076.1"; level 2; tag "basic"; tag "Ensembl_canonical"; tag "GENCODE_Primary"; tag "TAGENE";
chr5	ENSEMBL_gcm37	exon	119440518	119441054	0.126850532074505	-	.	gene_id "ENSMUSG00000141471.1"; transcript_id "ENSMUSG00000141471.1_tx_1"; exon_id "chr5_119440518_119441054_-"; exonnum "3"; txlen "1220";
chr5	HAVANA	gene	119440518	119467077	0	-	.	gene_id "ENSMUSG00000141471.1"; gene_type "lncRNA"; gene_name "ENSMUSG00000141471"; level 2;
chr5	HAVANA	transcript	119440518	119467077	0	-	.	gene_id "ENSMUSG00000141471.1"; transcript_id "ENSMUST00000365444.1"; gene_type "lncRNA"; gene_name "ENSMUSG00000141471"; transcript_type "lncRNA"; transcript_name "ENSMUST00000365444"; level 2; tag "basic"; tag "Ensembl_canonical"; tag "GENCODE_Primary"; tag "TAGENE";
chr5	HAVANA	exon	119441917	119442075	0	-	.	gene_id "ENSMUSG00000141471.1"; transcript_id "ENSMUST00000365444.1"; gene_type "lncRNA"; gene_name "ENSMUSG00000141471"; transcript_type "lncRNA"; transcript_name "ENSMUST00000365444"; exon_number 3; exon_id "ENSMUSE00001719073.1"; level 2; tag "basic"; tag "Ensembl_canonical"; tag "GENCODE_Primary"; tag "TAGENE";
chr5	ENSEMBL_gcm37	exon	119441917	119442075	0.126850532074505	-	.	gene_id "ENSMUSG00000141471.1"; transcript_id "ENSMUSG00000141471.1_tx_1"; exon_id "chr5_119441917_119442075_-"; exonnum "2"; txlen "1220";
chr5	sragcm37_mid	exon	119445724	119446247	0.126850532074505	-	.	gene_id "ENSMUSG00000141471.1"; transcript_id "ENSMUSG00000141471.1_tx_1"; exon_id "chr5_119445724_119446247_-"; exonnum "1"; txlen "1220";
chr5	sragcm37_es	exon	119446433	119446646	0.0219112553248169	-	.	gene_id "ENSMUSG00000141471.1"; transcript_id "ENSMUSG00000141471.1_tx_4"; exon_id "chr5_119446433_119446646_-"; exonnum "2"; txlen "523";
chr5	sragcm37_ss	exon	119446825	119447133	0.0219112553248169	-	.	gene_id "ENSMUSG00000141471.1"; transcript_id "ENSMUSG00000141471.1_tx_4"; exon_id "chr5_119446825_119447133_-"; exonnum "1"; txlen "523";
chr5	HAVANA	exon	119461705	119461745	0	-	.	gene_id "ENSMUSG00000141471.1"; transcript_id "ENSMUST00000365444.1"; gene_type "lncRNA"; gene_name "ENSMUSG00000141471"; transcript_type "lncRNA"; transcript_name "ENSMUST00000365444"; exon_number 2; exon_id "ENSMUSE00001719074.1"; level 2; tag "basic"; tag "Ensembl_canonical"; tag "GENCODE_Primary"; tag "TAGENE";
chr5	sragcm37_es	exon	119466277	119466769	0.0947902215327217	-	.	gene_id "ENSMUSG00000141471.1"; transcript_id "ENSMUSG00000141471.1_tx_3"; exon_id "chr5_119466277_119466769_-"; exonnum "2"; txlen "636";
chr5	HAVANA	exon	119466935	119467077	0	-	.	gene_id "ENSMUSG00000141471.1"; transcript_id "ENSMUST00000365444.1"; gene_type "lncRNA"; gene_name "ENSMUSG00000141471"; transcript_type "lncRNA"; transcript_name "ENSMUST00000365444"; exon_number 1; exon_id "ENSMUSE00001719075.1"; level 2; tag "basic"; tag "Ensembl_canonical"; tag "GENCODE_Primary"; tag "TAGENE";
chr5	ENSEMBL_gcm37	exon	119466935	119467077	0.0947902215327217	-	.	gene_id "ENSMUSG00000141471.1"; transcript_id "ENSMUSG00000141471.1_tx_3"; exon_id "chr5_119466935_119467077_-"; exonnum "1"; txlen "636";
chr5	sragcm37_es	exon	119543211	119543371	0.136564112308341	-	.	gene_id "sragcm37_gene_61892"; transcript_id "sragcm37_gene_61892_tx_1"; exon_id "chr5_119543211_119543371_-"; exonnum "2"; txlen "1462";
chr5	sragcm37_es	exon	119543211	119543371	0.0164186841831544	-	.	gene_id "sragcm37_gene_61892"; transcript_id "sragcm37_gene_61892_tx_2"; exon_id "chr5_119543211_119543371_-"; exonnum "4"; txlen "534";
chr5	sragcm37_ss	exon	119544131	119545431	0.136564112308341	-	.	gene_id "sragcm37_gene_61892"; transcript_id "sragcm37_gene_61892_tx_1"; exon_id "chr5_119544131_119545431_-"; exonnum "1"; txlen "1462";
chr5	sragcm37_mid	exon	119544459	119544580	0.0164186841831544	-	.	gene_id "sragcm37_gene_61892"; transcript_id "sragcm37_gene_61892_tx_2"; exon_id "chr5_119544459_119544580_-"; exonnum "3"; txlen "534";
chr5	sragcm37_mid	exon	119544688	119544858	0.0164186841831544	-	.	gene_id "sragcm37_gene_61892"; transcript_id "sragcm37_gene_61892_tx_2"; exon_id "chr5_119544688_119544858_-"; exonnum "2"; txlen "534";
chr5	sragcm37_ss	exon	119545580	119545659	0.0164186841831544	-	.	gene_id "sragcm37_gene_61892"; transcript_id "sragcm37_gene_61892_tx_2"; exon_id "chr5_119545580_119545659_-"; exonnum "1"; txlen "534";
chr5	HAVANA	exon	119610038	119611115	0	-	.	gene_id "ENSMUSG00000106938.3"; transcript_id "ENSMUST00000260669.1"; gene_type "lncRNA"; gene_name "Gm31314"; transcript_type "lncRNA"; transcript_name "Gm31314-202"; exon_number 4; exon_id "ENSMUSE00001517765.1"; level 2; mgi_id "MGI:5590473"; tag "basic"; tag "Ensembl_canonical"; tag "GENCODE_Primary"; tag "TAGENE"; havana_gene "OTTMUSG00000056208.1";
chr5	HAVANA	gene	119610038	119666092	0	-	.	gene_id "ENSMUSG00000106938.3"; gene_type "lncRNA"; gene_name "Gm31314"; level 2; mgi_id "MGI:5590473"; havana_gene "OTTMUSG00000056208.1";
chr5	HAVANA	transcript	119610038	119666092	0	-	.	gene_id "ENSMUSG00000106938.3"; transcript_id "ENSMUST00000260669.1"; gene_type "lncRNA"; gene_name "Gm31314"; transcript_type "lncRNA"; transcript_name "Gm31314-202"; level 2; mgi_id "MGI:5590473"; tag "basic"; tag "Ensembl_canonical"; tag "GENCODE_Primary"; tag "TAGENE"; havana_gene "OTTMUSG00000056208.1";
chr5	HAVANA	exon	119610043	119611115	0	-	.	gene_id "ENSMUSG00000106938.3"; transcript_id "ENSMUST00000260684.1"; gene_type "lncRNA"; gene_name "Gm31314"; transcript_type "lncRNA"; transcript_name "Gm31314-217"; exon_number 2; exon_id "ENSMUSE00001517770.1"; level 2; mgi_id "MGI:5590473"; tag "TAGENE"; havana_gene "OTTMUSG00000056208.1";
chr5	HAVANA	transcript	119610043	119618999	0	-	.	gene_id "ENSMUSG00000106938.3"; transcript_id "ENSMUST00000260684.1"; gene_type "lncRNA"; gene_name "Gm31314"; transcript_type "lncRNA"; transcript_name "Gm31314-217"; level 2; mgi_id "MGI:5590473"; tag "TAGENE"; havana_gene "OTTMUSG00000056208.1";
chr5	HAVANA	exon	119610137	119611115	0	-	.	gene_id "ENSMUSG00000106938.3"; transcript_id "ENSMUST00000260670.1"; gene_type "lncRNA"; gene_name "Gm31314"; transcript_type "lncRNA"; transcript_name "Gm31314-203"; exon_number 3; exon_id "ENSMUSE00001517772.1"; level 2; mgi_id "MGI:5590473"; tag "TAGENE"; havana_gene "OTTMUSG00000056208.1";
chr5	HAVANA	transcript	119610137	119666057	0	-	.	gene_id "ENSMUSG00000106938.3"; transcript_id "ENSMUST00000260670.1"; gene_type "lncRNA"; gene_name "Gm31314"; transcript_type "lncRNA"; transcript_name "Gm31314-203"; level 2; mgi_id "MGI:5590473"; tag "TAGENE"; havana_gene "OTTMUSG00000056208.1";
chr5	HAVANA	exon	119610161	119611115	0	-	.	gene_id "ENSMUSG00000106938.3"; transcript_id "ENSMUST00000260671.1"; gene_type "lncRNA"; gene_name "Gm31314"; transcript_type "lncRNA"; transcript_name "Gm31314-204"; exon_number 3; exon_id "ENSMUSE00001517769.1"; level 2; mgi_id "MGI:5590473"; tag "TAGENE"; havana_gene "OTTMUSG00000056208.1";
chr5	ENSEMBL_gcm37	exon	119610161	119611115	0.213649967887395	-	.	gene_id "ENSMUSG00000106938.3"; transcript_id "ENSMUSG00000106938.3_tx_10"; exon_id "chr5_119610161_119611115_-"; exonnum "4"; txlen "1642";
chr5	ENSEMBL_gcm37	exon	119610161	119611115	1.29394545461452	-	.	gene_id "ENSMUSG00000106938.3"; transcript_id "ENSMUSG00000106938.3_tx_3"; exon_id "chr5_119610161_119611115_-"; exonnum "2"; txlen "1349";
chr5	ENSEMBL_gcm37	exon	119610161	119611115	0.296893595931428	-	.	gene_id "ENSMUSG00000106938.3"; transcript_id "ENSMUSG00000106938.3_tx_8"; exon_id "chr5_119610161_119611115_-"; exonnum "3"; txlen "1500";
chr5	HAVANA	transcript	119610161	119666028	0	-	.	gene_id "ENSMUSG00000106938.3"; transcript_id "ENSMUST00000260671.1"; gene_type "lncRNA"; gene_name "Gm31314"; transcript_type "lncRNA"; transcript_name "Gm31314-204"; level 2; mgi_id "MGI:5590473"; tag "TAGENE"; havana_gene "OTTMUSG00000056208.1";
chr5	HAVANA	exon	119610172	119611115	0	-	.	gene_id "ENSMUSG00000106938.3"; transcript_id "ENSMUST00000260672.1"; gene_type "lncRNA"; gene_name "Gm31314"; transcript_type "lncRNA"; transcript_name "Gm31314-205"; exon_number 2; exon_id "ENSMUSE00001517766.1"; level 2; mgi_id "MGI:5590473"; tag "TAGENE"; havana_gene "OTTMUSG00000056208.1";
chr5	HAVANA	transcript	119610172	119666029	0	-	.	gene_id "ENSMUSG00000106938.3"; transcript_id "ENSMUST00000260672.1"; gene_type "lncRNA"; gene_name "Gm31314"; transcript_type "lncRNA"; transcript_name "Gm31314-205"; level 2; mgi_id "MGI:5590473"; tag "TAGENE"; havana_gene "OTTMUSG00000056208.1";
chr5	HAVANA	exon	119610175	119611115	0	-	.	gene_id "ENSMUSG00000106938.3"; transcript_id "ENSMUST00000260674.1"; gene_type "lncRNA"; gene_name "Gm31314"; transcript_type "lncRNA"; transcript_name "Gm31314-207"; exon_number 5; exon_id "ENSMUSE00001517783.1"; level 2; mgi_id "MGI:5590473"; tag "TAGENE"; havana_gene "OTTMUSG00000056208.1";
chr5	HAVANA	exon	119610175	119611115	0	-	.	gene_id "ENSMUSG00000106938.3"; transcript_id "ENSMUST00000260673.1"; gene_type "lncRNA"; gene_name "Gm31314"; transcript_type "lncRNA"; transcript_name "Gm31314-206"; exon_number 5; exon_id "ENSMUSE00001517783.1"; level 2; mgi_id "MGI:5590473"; tag "basic"; tag "TAGENE"; havana_gene "OTTMUSG00000056208.1";
chr5	HAVANA	transcript	119610175	119666022	0	-	.	gene_id "ENSMUSG00000106938.3"; transcript_id "ENSMUST00000260674.1"; gene_type "lncRNA"; gene_name "Gm31314"; transcript_type "lncRNA"; transcript_name "Gm31314-207"; level 2; mgi_id "MGI:5590473"; tag "TAGENE"; havana_gene "OTTMUSG00000056208.1";
chr5	HAVANA	transcript	119610175	119666029	0	-	.	gene_id "ENSMUSG00000106938.3"; transcript_id "ENSMUST00000260673.1"; gene_type "lncRNA"; gene_name "Gm31314"; transcript_type "lncRNA"; transcript_name "Gm31314-206"; level 2; mgi_id "MGI:5590473"; tag "basic"; tag "TAGENE"; havana_gene "OTTMUSG00000056208.1";
chr5	HAVANA	exon	119618865	119618999	0	-	.	gene_id "ENSMUSG00000106938.3"; transcript_id "ENSMUST00000260684.1"; gene_type "lncRNA"; gene_name "Gm31314"; transcript_type "lncRNA"; transcript_name "Gm31314-217"; exon_number 1; exon_id "ENSMUSE00001517790.1"; level 2; mgi_id "MGI:5590473"; tag "TAGENE"; havana_gene "OTTMUSG00000056208.1";
chr5	HAVANA	exon	119628555	119628711	0	-	.	gene_id "ENSMUSG00000106938.3"; transcript_id "ENSMUST00000260669.1"; gene_type "lncRNA"; gene_name "Gm31314"; transcript_type "lncRNA"; transcript_name "Gm31314-202"; exon_number 3; exon_id "ENSMUSE00001517779.1"; level 2; mgi_id "MGI:5590473"; tag "basic"; tag "Ensembl_canonical"; tag "GENCODE_Primary"; tag "TAGENE"; havana_gene "OTTMUSG00000056208.1";
chr5	HAVANA	exon	119628555	119628711	0	-	.	gene_id "ENSMUSG00000106938.3"; transcript_id "ENSMUST00000260670.1"; gene_type "lncRNA"; gene_name "Gm31314"; transcript_type "lncRNA"; transcript_name "Gm31314-203"; exon_number 2; exon_id "ENSMUSE00001517779.1"; level 2; mgi_id "MGI:5590473"; tag "TAGENE"; havana_gene "OTTMUSG00000056208.1";
chr5	HAVANA	exon	119628555	119628711	0	-	.	gene_id "ENSMUSG00000106938.3"; transcript_id "ENSMUST00000260674.1"; gene_type "lncRNA"; gene_name "Gm31314"; transcript_type "lncRNA"; transcript_name "Gm31314-207"; exon_number 4; exon_id "ENSMUSE00001517779.1"; level 2; mgi_id "MGI:5590473"; tag "TAGENE"; havana_gene "OTTMUSG00000056208.1";
chr5	HAVANA	exon	119644982	119645397	0	-	.	gene_id "ENSMUSG00000106938.3"; transcript_id "ENSMUST00000260678.1"; gene_type "lncRNA"; gene_name "Gm31314"; transcript_type "lncRNA"; transcript_name "Gm31314-211"; exon_number 3; exon_id "ENSMUSE00001517792.1"; level 2; mgi_id "MGI:5590473"; tag "TAGENE"; havana_gene "OTTMUSG00000056208.1";
chr5	HAVANA	exon	119644982	119645403	0	-	.	gene_id "ENSMUSG00000106938.3"; transcript_id "ENSMUST00000260680.1"; gene_type "lncRNA"; gene_name "Gm31314"; transcript_type "lncRNA"; transcript_name "Gm31314-213"; exon_number 3; exon_id "ENSMUSE00001517761.1"; level 2; mgi_id "MGI:5590473"; tag "TAGENE"; havana_gene "OTTMUSG00000056208.1";
chr5	HAVANA	exon	119644982	119645403	0	-	.	gene_id "ENSMUSG00000106938.3"; transcript_id "ENSMUST00000260679.1"; gene_type "lncRNA"; gene_name "Gm31314"; transcript_type "lncRNA"; transcript_name "Gm31314-212"; exon_number 4; exon_id "ENSMUSE00001517761.1"; level 2; mgi_id "MGI:5590473"; tag "TAGENE"; havana_gene "OTTMUSG00000056208.1";
chr5	HAVANA	exon	119644982	119645403	0	-	.	gene_id "ENSMUSG00000106938.3"; transcript_id "ENSMUST00000260677.1"; gene_type "lncRNA"; gene_name "Gm31314"; transcript_type "lncRNA"; transcript_name "Gm31314-210"; exon_number 4; exon_id "ENSMUSE00001517761.1"; level 2; mgi_id "MGI:5590473"; tag "TAGENE"; havana_gene "OTTMUSG00000056208.1";
chr5	HAVANA	exon	119644982	119645403	0	-	.	gene_id "ENSMUSG00000106938.3"; transcript_id "ENSMUST00000260676.1"; gene_type "lncRNA"; gene_name "Gm31314"; transcript_type "lncRNA"; transcript_name "Gm31314-209"; exon_number 3; exon_id "ENSMUSE00001517761.1"; level 2; mgi_id "MGI:5590473"; tag "TAGENE"; havana_gene "OTTMUSG00000056208.1";
chr5	HAVANA	exon	119644982	119645403	0	-	.	gene_id "ENSMUSG00000106938.3"; transcript_id "ENSMUST00000260675.1"; gene_type "lncRNA"; gene_name "Gm31314"; transcript_type "lncRNA"; transcript_name "Gm31314-208"; exon_number 2; exon_id "ENSMUSE00001517761.1"; level 2; mgi_id "MGI:5590473"; tag "TAGENE"; havana_gene "OTTMUSG00000056208.1";
chr5	ENSEMBL_gcm37	exon	119644982	119645403	0.0420945085408694	-	.	gene_id "ENSMUSG00000106938.3"; transcript_id "ENSMUSG00000106938.3_tx_14"; exon_id "chr5_119644982_119645403_-"; exonnum "5"; txlen "1266";
chr5	ENSEMBL_gcm37	exon	119644982	119645403	0.366812128466054	-	.	gene_id "ENSMUSG00000106938.3"; transcript_id "ENSMUSG00000106938.3_tx_7"; exon_id "chr5_119644982_119645403_-"; exonnum "4"; txlen "1109";
chr5	ENSEMBL_gcm37	exon	119644982	119645403	0.261432769616451	-	.	gene_id "ENSMUSG00000106938.3"; transcript_id "ENSMUSG00000106938.3_tx_9"; exon_id "chr5_119644982_119645403_-"; exonnum "3"; txlen "967";
chr5	HAVANA	transcript	119644982	119665700	0	-	.	gene_id "ENSMUSG00000106938.3"; transcript_id "ENSMUST00000260680.1"; gene_type "lncRNA"; gene_name "Gm31314"; transcript_type "lncRNA"; transcript_name "Gm31314-213"; level 2; mgi_id "MGI:5590473"; tag "TAGENE"; havana_gene "OTTMUSG00000056208.1";
chr5	HAVANA	transcript	119644982	119665703	0	-	.	gene_id "ENSMUSG00000106938.3"; transcript_id "ENSMUST00000260679.1"; gene_type "lncRNA"; gene_name "Gm31314"; transcript_type "lncRNA"; transcript_name "Gm31314-212"; level 2; mgi_id "MGI:5590473"; tag "TAGENE"; havana_gene "OTTMUSG00000056208.1";
chr5	HAVANA	transcript	119644982	119666015	0	-	.	gene_id "ENSMUSG00000106938.3"; transcript_id "ENSMUST00000260678.1"; gene_type "lncRNA"; gene_name "Gm31314"; transcript_type "lncRNA"; transcript_name "Gm31314-211"; level 2; mgi_id "MGI:5590473"; tag "TAGENE"; havana_gene "OTTMUSG00000056208.1";
chr5	HAVANA	transcript	119644982	119666025	0	-	.	gene_id "ENSMUSG00000106938.3"; transcript_id "ENSMUST00000260677.1"; gene_type "lncRNA"; gene_name "Gm31314"; transcript_type "lncRNA"; transcript_name "Gm31314-210"; level 2; mgi_id "MGI:5590473"; tag "TAGENE"; havana_gene "OTTMUSG00000056208.1";
chr5	HAVANA	transcript	119644982	119666026	0	-	.	gene_id "ENSMUSG00000106938.3"; transcript_id "ENSMUST00000260676.1"; gene_type "lncRNA"; gene_name "Gm31314"; transcript_type "lncRNA"; transcript_name "Gm31314-209"; level 2; mgi_id "MGI:5590473"; tag "TAGENE"; havana_gene "OTTMUSG00000056208.1";
chr5	HAVANA	transcript	119644982	119666029	0	-	.	gene_id "ENSMUSG00000106938.3"; transcript_id "ENSMUST00000260675.1"; gene_type "lncRNA"; gene_name "Gm31314"; transcript_type "lncRNA"; transcript_name "Gm31314-208"; level 2; mgi_id "MGI:5590473"; tag "TAGENE"; havana_gene "OTTMUSG00000056208.1";
chr5	HAVANA	exon	119651299	119651547	0	-	.	gene_id "ENSMUSG00000106938.3"; transcript_id "ENSMUST00000260681.1"; gene_type "lncRNA"; gene_name "Gm31314"; transcript_type "lncRNA"; transcript_name "Gm31314-214"; exon_number 4; exon_id "ENSMUSE00001517784.1"; level 2; mgi_id "MGI:5590473"; tag "TAGENE"; havana_gene "OTTMUSG00000056208.1";
chr5	HAVANA	transcript	119651299	119666023	0	-	.	gene_id "ENSMUSG00000106938.3"; transcript_id "ENSMUST00000260681.1"; gene_type "lncRNA"; gene_name "Gm31314"; transcript_type "lncRNA"; transcript_name "Gm31314-214"; level 2; mgi_id "MGI:5590473"; tag "TAGENE"; havana_gene "OTTMUSG00000056208.1";
chr5	HAVANA	exon	119651421	119651547	0	-	.	gene_id "ENSMUSG00000106938.3"; transcript_id "ENSMUST00000260674.1"; gene_type "lncRNA"; gene_name "Gm31314"; transcript_type "lncRNA"; transcript_name "Gm31314-207"; exon_number 3; exon_id "ENSMUSE00001517773.1"; level 2; mgi_id "MGI:5590473"; tag "TAGENE"; havana_gene "OTTMUSG00000056208.1";
chr5	HAVANA	exon	119651421	119651547	0	-	.	gene_id "ENSMUSG00000106938.3"; transcript_id "ENSMUST00000260673.1"; gene_type "lncRNA"; gene_name "Gm31314"; transcript_type "lncRNA"; transcript_name "Gm31314-206"; exon_number 4; exon_id "ENSMUSE00001517773.1"; level 2; mgi_id "MGI:5590473"; tag "basic"; tag "TAGENE"; havana_gene "OTTMUSG00000056208.1";
chr5	HAVANA	exon	119651421	119651547	0	-	.	gene_id "ENSMUSG00000106938.3"; transcript_id "ENSMUST00000260679.1"; gene_type "lncRNA"; gene_name "Gm31314"; transcript_type "lncRNA"; transcript_name "Gm31314-212"; exon_number 3; exon_id "ENSMUSE00001517773.1"; level 2; mgi_id "MGI:5590473"; tag "TAGENE"; havana_gene "OTTMUSG00000056208.1";
chr5	HAVANA	exon	119651421	119651547	0	-	.	gene_id "ENSMUSG00000106938.3"; transcript_id "ENSMUST00000260677.1"; gene_type "lncRNA"; gene_name "Gm31314"; transcript_type "lncRNA"; transcript_name "Gm31314-210"; exon_number 3; exon_id "ENSMUSE00001517773.1"; level 2; mgi_id "MGI:5590473"; tag "TAGENE"; havana_gene "OTTMUSG00000056208.1";
chr5	HAVANA	exon	119656107	119656324	0	-	.	gene_id "ENSMUSG00000106938.3"; transcript_id "ENSMUST00000260673.1"; gene_type "lncRNA"; gene_name "Gm31314"; transcript_type "lncRNA"; transcript_name "Gm31314-206"; exon_number 3; exon_id "ENSMUSE00001517764.1"; level 2; mgi_id "MGI:5590473"; tag "basic"; tag "TAGENE"; havana_gene "OTTMUSG00000056208.1";
chr5	HAVANA	exon	119656107	119656324	0	-	.	gene_id "ENSMUSG00000106938.3"; transcript_id "ENSMUST00000260681.1"; gene_type "lncRNA"; gene_name "Gm31314"; transcript_type "lncRNA"; transcript_name "Gm31314-214"; exon_number 3; exon_id "ENSMUSE00001517764.1"; level 2; mgi_id "MGI:5590473"; tag "TAGENE"; havana_gene "OTTMUSG00000056208.1";
chr5	HAVANA	exon	119656847	119657187	0	-	.	gene_id "ENSMUSG00000106938.3"; transcript_id "ENSMUST00000260685.1"; gene_type "lncRNA"; gene_name "Gm31314"; transcript_type "lncRNA"; transcript_name "Gm31314-218"; exon_number 3; exon_id "ENSMUSE00001517757.1"; level 2; mgi_id "MGI:5590473"; tag "TAGENE"; havana_gene "OTTMUSG00000056208.1";
chr5	HAVANA	exon	119656847	119657187	0	-	.	gene_id "ENSMUSG00000106938.3"; transcript_id "ENSMUST00000201435.3"; gene_type "lncRNA"; gene_name "Gm31314"; transcript_type "lncRNA"; transcript_name "Gm31314-201"; exon_number 3; exon_id "ENSMUSE00001517757.1"; level 2; transcript_support_level "1"; mgi_id "MGI:5590473"; tag "TAGENE"; havana_gene "OTTMUSG00000056208.1"; havana_transcript "OTTMUST00000138943.1";
chr5	ENSEMBL_gcm37	exon	119656847	119657187	0.179004413019945	-	.	gene_id "ENSMUSG00000106938.3"; transcript_id "ENSMUSG00000106938.3_tx_13"; exon_id "chr5_119656847_119657187_-"; exonnum "4"; txlen "1028";
chr5	ENSEMBL_gcm37	exon	119656847	119657187	0.0420945085408694	-	.	gene_id "ENSMUSG00000106938.3"; transcript_id "ENSMUSG00000106938.3_tx_15"; exon_id "chr5_119656847_119657187_-"; exonnum "5"; txlen "1185";
chr5	HAVANA	transcript	119656847	119665709	0	-	.	gene_id "ENSMUSG00000106938.3"; transcript_id "ENSMUST00000260685.1"; gene_type "lncRNA"; gene_name "Gm31314"; transcript_type "lncRNA"; transcript_name "Gm31314-218"; level 2; mgi_id "MGI:5590473"; tag "TAGENE"; havana_gene "OTTMUSG00000056208.1";
chr5	HAVANA	transcript	119656847	119666063	0	-	.	gene_id "ENSMUSG00000106938.3"; transcript_id "ENSMUST00000201435.3"; gene_type "lncRNA"; gene_name "Gm31314"; transcript_type "lncRNA"; transcript_name "Gm31314-201"; level 2; transcript_support_level "1"; mgi_id "MGI:5590473"; tag "TAGENE"; havana_gene "OTTMUSG00000056208.1"; havana_transcript "OTTMUST00000138943.1";
chr5	HAVANA	exon	119656857	119656905	0	-	.	gene_id "ENSMUSG00000106938.3"; transcript_id "ENSMUST00000260683.1"; gene_type "lncRNA"; gene_name "Gm31314"; transcript_type "lncRNA"; transcript_name "Gm31314-216"; exon_number 3; exon_id "ENSMUSE00001517775.1"; level 2; mgi_id "MGI:5590473"; tag "TAGENE"; havana_gene "OTTMUSG00000056208.1";
chr5	HAVANA	transcript	119656857	119666048	0	-	.	gene_id "ENSMUSG00000106938.3"; transcript_id "ENSMUST00000260683.1"; gene_type "lncRNA"; gene_name "Gm31314"; transcript_type "lncRNA"; transcript_name "Gm31314-216"; level 2; mgi_id "MGI:5590473"; tag "TAGENE"; havana_gene "OTTMUSG00000056208.1";
chr5	HAVANA	exon	119656860	119656899	0	-	.	gene_id "ENSMUSG00000106938.3"; transcript_id "ENSMUST00000260682.1"; gene_type "lncRNA"; gene_name "Gm31314"; transcript_type "lncRNA"; transcript_name "Gm31314-215"; exon_number 3; exon_id "ENSMUSE00001517791.1"; level 2; mgi_id "MGI:5590473"; tag "TAGENE"; havana_gene "OTTMUSG00000056208.1";
chr5	HAVANA	transcript	119656860	119666068	0	-	.	gene_id "ENSMUSG00000106938.3"; transcript_id "ENSMUST00000260682.1"; gene_type "lncRNA"; gene_name "Gm31314"; transcript_type "lncRNA"; transcript_name "Gm31314-215"; level 2; mgi_id "MGI:5590473"; tag "TAGENE"; havana_gene "OTTMUSG00000056208.1";
chr5	HAVANA	exon	119657688	119657853	0	-	.	gene_id "ENSMUSG00000106938.3"; transcript_id "ENSMUST00000260686.1"; gene_type "lncRNA"; gene_name "Gm31314"; transcript_type "lncRNA"; transcript_name "Gm31314-219"; exon_number 2; exon_id "ENSMUSE00001517780.1"; level 2; mgi_id "MGI:5590473"; tag "TAGENE"; havana_gene "OTTMUSG00000056208.1";
chr5	HAVANA	transcript	119657688	119666048	0	-	.	gene_id "ENSMUSG00000106938.3"; transcript_id "ENSMUST00000260686.1"; gene_type "lncRNA"; gene_name "Gm31314"; transcript_type "lncRNA"; transcript_name "Gm31314-219"; level 2; mgi_id "MGI:5590473"; tag "TAGENE"; havana_gene "OTTMUSG00000056208.1";
chr5	HAVANA	exon	119657693	119657853	0	-	.	gene_id "ENSMUSG00000106938.3"; transcript_id "ENSMUST00000260687.1"; gene_type "lncRNA"; gene_name "Gm31314"; transcript_type "lncRNA"; transcript_name "Gm31314-220"; exon_number 2; exon_id "ENSMUSE00001517788.1"; level 2; mgi_id "MGI:5590473"; tag "TAGENE"; havana_gene "OTTMUSG00000056208.1";
chr5	HAVANA	transcript	119657693	119664855	0	-	.	gene_id "ENSMUSG00000106938.3"; transcript_id "ENSMUST00000260687.1"; gene_type "lncRNA"; gene_name "Gm31314"; transcript_type "lncRNA"; transcript_name "Gm31314-220"; level 2; mgi_id "MGI:5590473"; tag "TAGENE"; havana_gene "OTTMUSG00000056208.1";
chr5	HAVANA	exon	119657712	119657853	0	-	.	gene_id "ENSMUSG00000106938.3"; transcript_id "ENSMUST00000260669.1"; gene_type "lncRNA"; gene_name "Gm31314"; transcript_type "lncRNA"; transcript_name "Gm31314-202"; exon_number 2; exon_id "ENSMUSE00001362751.2"; level 2; mgi_id "MGI:5590473"; tag "basic"; tag "Ensembl_canonical"; tag "GENCODE_Primary"; tag "TAGENE"; havana_gene "OTTMUSG00000056208.1";
chr5	HAVANA	exon	119657712	119657853	0	-	.	gene_id "ENSMUSG00000106938.3"; transcript_id "ENSMUST00000260671.1"; gene_type "lncRNA"; gene_name "Gm31314"; transcript_type "lncRNA"; transcript_name "Gm31314-204"; exon_number 2; exon_id "ENSMUSE00001362751.2"; level 2; mgi_id "MGI:5590473"; tag "TAGENE"; havana_gene "OTTMUSG00000056208.1";
chr5	HAVANA	exon	119657712	119657853	0	-	.	gene_id "ENSMUSG00000106938.3"; transcript_id "ENSMUST00000260674.1"; gene_type "lncRNA"; gene_name "Gm31314"; transcript_type "lncRNA"; transcript_name "Gm31314-207"; exon_number 2; exon_id "ENSMUSE00001362751.2"; level 2; mgi_id "MGI:5590473"; tag "TAGENE"; havana_gene "OTTMUSG00000056208.1";
chr5	HAVANA	exon	119657712	119657853	0	-	.	gene_id "ENSMUSG00000106938.3"; transcript_id "ENSMUST00000260673.1"; gene_type "lncRNA"; gene_name "Gm31314"; transcript_type "lncRNA"; transcript_name "Gm31314-206"; exon_number 2; exon_id "ENSMUSE00001362751.2"; level 2; mgi_id "MGI:5590473"; tag "basic"; tag "TAGENE"; havana_gene "OTTMUSG00000056208.1";
chr5	HAVANA	exon	119657712	119657853	0	-	.	gene_id "ENSMUSG00000106938.3"; transcript_id "ENSMUST00000260680.1"; gene_type "lncRNA"; gene_name "Gm31314"; transcript_type "lncRNA"; transcript_name "Gm31314-213"; exon_number 2; exon_id "ENSMUSE00001362751.2"; level 2; mgi_id "MGI:5590473"; tag "TAGENE"; havana_gene "OTTMUSG00000056208.1";
chr5	HAVANA	exon	119657712	119657853	0	-	.	gene_id "ENSMUSG00000106938.3"; transcript_id "ENSMUST00000260679.1"; gene_type "lncRNA"; gene_name "Gm31314"; transcript_type "lncRNA"; transcript_name "Gm31314-212"; exon_number 2; exon_id "ENSMUSE00001362751.2"; level 2; mgi_id "MGI:5590473"; tag "TAGENE"; havana_gene "OTTMUSG00000056208.1";
chr5	HAVANA	exon	119657712	119657853	0	-	.	gene_id "ENSMUSG00000106938.3"; transcript_id "ENSMUST00000260678.1"; gene_type "lncRNA"; gene_name "Gm31314"; transcript_type "lncRNA"; transcript_name "Gm31314-211"; exon_number 2; exon_id "ENSMUSE00001362751.2"; level 2; mgi_id "MGI:5590473"; tag "TAGENE"; havana_gene "OTTMUSG00000056208.1";
chr5	HAVANA	exon	119657712	119657853	0	-	.	gene_id "ENSMUSG00000106938.3"; transcript_id "ENSMUST00000260677.1"; gene_type "lncRNA"; gene_name "Gm31314"; transcript_type "lncRNA"; transcript_name "Gm31314-210"; exon_number 2; exon_id "ENSMUSE00001362751.2"; level 2; mgi_id "MGI:5590473"; tag "TAGENE"; havana_gene "OTTMUSG00000056208.1";
chr5	HAVANA	exon	119657712	119657853	0	-	.	gene_id "ENSMUSG00000106938.3"; transcript_id "ENSMUST00000260676.1"; gene_type "lncRNA"; gene_name "Gm31314"; transcript_type "lncRNA"; transcript_name "Gm31314-209"; exon_number 2; exon_id "ENSMUSE00001362751.2"; level 2; mgi_id "MGI:5590473"; tag "TAGENE"; havana_gene "OTTMUSG00000056208.1";
chr5	HAVANA	exon	119657712	119657853	0	-	.	gene_id "ENSMUSG00000106938.3"; transcript_id "ENSMUST00000260681.1"; gene_type "lncRNA"; gene_name "Gm31314"; transcript_type "lncRNA"; transcript_name "Gm31314-214"; exon_number 2; exon_id "ENSMUSE00001362751.2"; level 2; mgi_id "MGI:5590473"; tag "TAGENE"; havana_gene "OTTMUSG00000056208.1";
chr5	HAVANA	exon	119657712	119657853	0	-	.	gene_id "ENSMUSG00000106938.3"; transcript_id "ENSMUST00000260685.1"; gene_type "lncRNA"; gene_name "Gm31314"; transcript_type "lncRNA"; transcript_name "Gm31314-218"; exon_number 2; exon_id "ENSMUSE00001362751.2"; level 2; mgi_id "MGI:5590473"; tag "TAGENE"; havana_gene "OTTMUSG00000056208.1";
chr5	HAVANA	exon	119657712	119657853	0	-	.	gene_id "ENSMUSG00000106938.3"; transcript_id "ENSMUST00000201435.3"; gene_type "lncRNA"; gene_name "Gm31314"; transcript_type "lncRNA"; transcript_name "Gm31314-201"; exon_number 2; exon_id "ENSMUSE00001362751.2"; level 2; transcript_support_level "1"; mgi_id "MGI:5590473"; tag "TAGENE"; havana_gene "OTTMUSG00000056208.1"; havana_transcript "OTTMUST00000138943.1";
chr5	HAVANA	exon	119657712	119657853	0	-	.	gene_id "ENSMUSG00000106938.3"; transcript_id "ENSMUST00000260683.1"; gene_type "lncRNA"; gene_name "Gm31314"; transcript_type "lncRNA"; transcript_name "Gm31314-216"; exon_number 2; exon_id "ENSMUSE00001362751.2"; level 2; mgi_id "MGI:5590473"; tag "TAGENE"; havana_gene "OTTMUSG00000056208.1";
chr5	HAVANA	exon	119657712	119657853	0	-	.	gene_id "ENSMUSG00000106938.3"; transcript_id "ENSMUST00000260682.1"; gene_type "lncRNA"; gene_name "Gm31314"; transcript_type "lncRNA"; transcript_name "Gm31314-215"; exon_number 2; exon_id "ENSMUSE00001362751.2"; level 2; mgi_id "MGI:5590473"; tag "TAGENE"; havana_gene "OTTMUSG00000056208.1";
chr5	ENSEMBL_gcm37	exon	119657712	119657853	0.213649967887395	-	.	gene_id "ENSMUSG00000106938.3"; transcript_id "ENSMUSG00000106938.3_tx_10"; exon_id "chr5_119657712_119657853_-"; exonnum "3"; txlen "1642";
chr5	ENSEMBL_gcm37	exon	119657712	119657853	0.179004413019945	-	.	gene_id "ENSMUSG00000106938.3"; transcript_id "ENSMUSG00000106938.3_tx_13"; exon_id "chr5_119657712_119657853_-"; exonnum "3"; txlen "1028";
chr5	ENSEMBL_gcm37	exon	119657712	119657853	0.0420945085408694	-	.	gene_id "ENSMUSG00000106938.3"; transcript_id "ENSMUSG00000106938.3_tx_14"; exon_id "chr5_119657712_119657853_-"; exonnum "4"; txlen "1266";
chr5	ENSEMBL_gcm37	exon	119657712	119657853	0.0420945085408694	-	.	gene_id "ENSMUSG00000106938.3"; transcript_id "ENSMUSG00000106938.3_tx_15"; exon_id "chr5_119657712_119657853_-"; exonnum "4"; txlen "1185";
chr5	ENSEMBL_gcm37	exon	119657712	119657853	0.366812128466054	-	.	gene_id "ENSMUSG00000106938.3"; transcript_id "ENSMUSG00000106938.3_tx_7"; exon_id "chr5_119657712_119657853_-"; exonnum "3"; txlen "1109";
chr5	HAVANA	exon	119664782	119664855	0	-	.	gene_id "ENSMUSG00000106938.3"; transcript_id "ENSMUST00000260687.1"; gene_type "lncRNA"; gene_name "Gm31314"; transcript_type "lncRNA"; transcript_name "Gm31314-220"; exon_number 1; exon_id "ENSMUSE00001517777.1"; level 2; mgi_id "MGI:5590473"; tag "TAGENE"; havana_gene "OTTMUSG00000056208.1";
chr5	HAVANA	exon	119665621	119665700	0	-	.	gene_id "ENSMUSG00000106938.3"; transcript_id "ENSMUST00000260680.1"; gene_type "lncRNA"; gene_name "Gm31314"; transcript_type "lncRNA"; transcript_name "Gm31314-213"; exon_number 1; exon_id "ENSMUSE00001517763.1"; level 2; mgi_id "MGI:5590473"; tag "TAGENE"; havana_gene "OTTMUSG00000056208.1";
chr5	HAVANA	exon	119665621	119665703	0	-	.	gene_id "ENSMUSG00000106938.3"; transcript_id "ENSMUST00000260679.1"; gene_type "lncRNA"; gene_name "Gm31314"; transcript_type "lncRNA"; transcript_name "Gm31314-212"; exon_number 1; exon_id "ENSMUSE00001517776.1"; level 2; mgi_id "MGI:5590473"; tag "TAGENE"; havana_gene "OTTMUSG00000056208.1";
chr5	HAVANA	exon	119665621	119665709	0	-	.	gene_id "ENSMUSG00000106938.3"; transcript_id "ENSMUST00000260685.1"; gene_type "lncRNA"; gene_name "Gm31314"; transcript_type "lncRNA"; transcript_name "Gm31314-218"; exon_number 1; exon_id "ENSMUSE00001517778.1"; level 2; mgi_id "MGI:5590473"; tag "TAGENE"; havana_gene "OTTMUSG00000056208.1";
chr5	HAVANA	exon	119665881	119666015	0	-	.	gene_id "ENSMUSG00000106938.3"; transcript_id "ENSMUST00000260678.1"; gene_type "lncRNA"; gene_name "Gm31314"; transcript_type "lncRNA"; transcript_name "Gm31314-211"; exon_number 1; exon_id "ENSMUSE00001517762.1"; level 2; mgi_id "MGI:5590473"; tag "TAGENE"; havana_gene "OTTMUSG00000056208.1";
chr5	HAVANA	exon	119665881	119666022	0	-	.	gene_id "ENSMUSG00000106938.3"; transcript_id "ENSMUST00000260674.1"; gene_type "lncRNA"; gene_name "Gm31314"; transcript_type "lncRNA"; transcript_name "Gm31314-207"; exon_number 1; exon_id "ENSMUSE00001517759.1"; level 2; mgi_id "MGI:5590473"; tag "TAGENE"; havana_gene "OTTMUSG00000056208.1";
chr5	HAVANA	exon	119665881	119666023	0	-	.	gene_id "ENSMUSG00000106938.3"; transcript_id "ENSMUST00000260681.1"; gene_type "lncRNA"; gene_name "Gm31314"; transcript_type "lncRNA"; transcript_name "Gm31314-214"; exon_number 1; exon_id "ENSMUSE00001517760.1"; level 2; mgi_id "MGI:5590473"; tag "TAGENE"; havana_gene "OTTMUSG00000056208.1";
chr5	HAVANA	exon	119665881	119666025	0	-	.	gene_id "ENSMUSG00000106938.3"; transcript_id "ENSMUST00000260677.1"; gene_type "lncRNA"; gene_name "Gm31314"; transcript_type "lncRNA"; transcript_name "Gm31314-210"; exon_number 1; exon_id "ENSMUSE00001517771.1"; level 2; mgi_id "MGI:5590473"; tag "TAGENE"; havana_gene "OTTMUSG00000056208.1";
chr5	HAVANA	exon	119665881	119666026	0	-	.	gene_id "ENSMUSG00000106938.3"; transcript_id "ENSMUST00000260676.1"; gene_type "lncRNA"; gene_name "Gm31314"; transcript_type "lncRNA"; transcript_name "Gm31314-209"; exon_number 1; exon_id "ENSMUSE00001517774.1"; level 2; mgi_id "MGI:5590473"; tag "TAGENE"; havana_gene "OTTMUSG00000056208.1";
chr5	HAVANA	exon	119665881	119666028	0	-	.	gene_id "ENSMUSG00000106938.3"; transcript_id "ENSMUST00000260671.1"; gene_type "lncRNA"; gene_name "Gm31314"; transcript_type "lncRNA"; transcript_name "Gm31314-204"; exon_number 1; exon_id "ENSMUSE00001517758.1"; level 2; mgi_id "MGI:5590473"; tag "TAGENE"; havana_gene "OTTMUSG00000056208.1";
chr5	HAVANA	exon	119665881	119666029	0	-	.	gene_id "ENSMUSG00000106938.3"; transcript_id "ENSMUST00000260672.1"; gene_type "lncRNA"; gene_name "Gm31314"; transcript_type "lncRNA"; transcript_name "Gm31314-205"; exon_number 1; exon_id "ENSMUSE00001517781.1"; level 2; mgi_id "MGI:5590473"; tag "TAGENE"; havana_gene "OTTMUSG00000056208.1";
chr5	HAVANA	exon	119665881	119666029	0	-	.	gene_id "ENSMUSG00000106938.3"; transcript_id "ENSMUST00000260673.1"; gene_type "lncRNA"; gene_name "Gm31314"; transcript_type "lncRNA"; transcript_name "Gm31314-206"; exon_number 1; exon_id "ENSMUSE00001517781.1"; level 2; mgi_id "MGI:5590473"; tag "basic"; tag "TAGENE"; havana_gene "OTTMUSG00000056208.1";
chr5	HAVANA	exon	119665881	119666029	0	-	.	gene_id "ENSMUSG00000106938.3"; transcript_id "ENSMUST00000260675.1"; gene_type "lncRNA"; gene_name "Gm31314"; transcript_type "lncRNA"; transcript_name "Gm31314-208"; exon_number 1; exon_id "ENSMUSE00001517781.1"; level 2; mgi_id "MGI:5590473"; tag "TAGENE"; havana_gene "OTTMUSG00000056208.1";
chr5	HAVANA	exon	119665881	119666048	0	-	.	gene_id "ENSMUSG00000106938.3"; transcript_id "ENSMUST00000260683.1"; gene_type "lncRNA"; gene_name "Gm31314"; transcript_type "lncRNA"; transcript_name "Gm31314-216"; exon_number 1; exon_id "ENSMUSE00001517767.1"; level 2; mgi_id "MGI:5590473"; tag "TAGENE"; havana_gene "OTTMUSG00000056208.1";
chr5	HAVANA	exon	119665881	119666048	0	-	.	gene_id "ENSMUSG00000106938.3"; transcript_id "ENSMUST00000260686.1"; gene_type "lncRNA"; gene_name "Gm31314"; transcript_type "lncRNA"; transcript_name "Gm31314-219"; exon_number 1; exon_id "ENSMUSE00001517767.1"; level 2; mgi_id "MGI:5590473"; tag "TAGENE"; havana_gene "OTTMUSG00000056208.1";
chr5	HAVANA	exon	119665881	119666057	0	-	.	gene_id "ENSMUSG00000106938.3"; transcript_id "ENSMUST00000260670.1"; gene_type "lncRNA"; gene_name "Gm31314"; transcript_type "lncRNA"; transcript_name "Gm31314-203"; exon_number 1; exon_id "ENSMUSE00001517786.1"; level 2; mgi_id "MGI:5590473"; tag "TAGENE"; havana_gene "OTTMUSG00000056208.1";
chr5	HAVANA	exon	119665881	119666063	0	-	.	gene_id "ENSMUSG00000106938.3"; transcript_id "ENSMUST00000201435.3"; gene_type "lncRNA"; gene_name "Gm31314"; transcript_type "lncRNA"; transcript_name "Gm31314-201"; exon_number 1; exon_id "ENSMUSE00001517789.1"; level 2; transcript_support_level "1"; mgi_id "MGI:5590473"; tag "TAGENE"; havana_gene "OTTMUSG00000056208.1"; havana_transcript "OTTMUST00000138943.1";
chr5	HAVANA	exon	119665881	119666068	0	-	.	gene_id "ENSMUSG00000106938.3"; transcript_id "ENSMUST00000260682.1"; gene_type "lncRNA"; gene_name "Gm31314"; transcript_type "lncRNA"; transcript_name "Gm31314-215"; exon_number 1; exon_id "ENSMUSE00001517782.1"; level 2; mgi_id "MGI:5590473"; tag "TAGENE"; havana_gene "OTTMUSG00000056208.1";
chr5	HAVANA	exon	119665881	119666092	0	-	.	gene_id "ENSMUSG00000106938.3"; transcript_id "ENSMUST00000260669.1"; gene_type "lncRNA"; gene_name "Gm31314"; transcript_type "lncRNA"; transcript_name "Gm31314-202"; exon_number 1; exon_id "ENSMUSE00001517768.1"; level 2; mgi_id "MGI:5590473"; tag "basic"; tag "Ensembl_canonical"; tag "GENCODE_Primary"; tag "TAGENE"; havana_gene "OTTMUSG00000056208.1";
chr5	sragcm37_mid	exon	119674054	119674210	0.0420945085408694	-	.	gene_id "ENSMUSG00000106938.3"; transcript_id "ENSMUSG00000106938.3_tx_14"; exon_id "chr5_119674054_119674210_-"; exonnum "3"; txlen "1266";
chr5	sragcm37_mid	exon	119674054	119674210	0.0420945085408694	-	.	gene_id "ENSMUSG00000106938.3"; transcript_id "ENSMUSG00000106938.3_tx_15"; exon_id "chr5_119674054_119674210_-"; exonnum "3"; txlen "1185";
chr5	sragcm37_mid	exon	119675716	119675866	0.213649967887395	-	.	gene_id "ENSMUSG00000106938.3"; transcript_id "ENSMUSG00000106938.3_tx_10"; exon_id "chr5_119675716_119675866_-"; exonnum "2"; txlen "1642";
chr5	sragcm37_mid	exon	119675716	119675866	0.179004413019945	-	.	gene_id "ENSMUSG00000106938.3"; transcript_id "ENSMUSG00000106938.3_tx_13"; exon_id "chr5_119675716_119675866_-"; exonnum "2"; txlen "1028";
chr5	sragcm37_mid	exon	119675716	119675866	0.0420945085408694	-	.	gene_id "ENSMUSG00000106938.3"; transcript_id "ENSMUSG00000106938.3_tx_14"; exon_id "chr5_119675716_119675866_-"; exonnum "2"; txlen "1266";
chr5	sragcm37_mid	exon	119675716	119675866	0.0420945085408694	-	.	gene_id "ENSMUSG00000106938.3"; transcript_id "ENSMUSG00000106938.3_tx_15"; exon_id "chr5_119675716_119675866_-"; exonnum "2"; txlen "1185";
chr5	sragcm37_mid	exon	119675716	119675866	0.366812128466054	-	.	gene_id "ENSMUSG00000106938.3"; transcript_id "ENSMUSG00000106938.3_tx_7"; exon_id "chr5_119675716_119675866_-"; exonnum "2"; txlen "1109";
chr5	sragcm37_mid	exon	119675716	119675866	0.296893595931428	-	.	gene_id "ENSMUSG00000106938.3"; transcript_id "ENSMUSG00000106938.3_tx_8"; exon_id "chr5_119675716_119675866_-"; exonnum "2"; txlen "1500";
chr5	sragcm37_mid	exon	119675716	119675866	0.261432769616451	-	.	gene_id "ENSMUSG00000106938.3"; transcript_id "ENSMUSG00000106938.3_tx_9"; exon_id "chr5_119675716_119675866_-"; exonnum "2"; txlen "967";
chr5	sragcm37_ss	exon	119689857	119690250	0.213649967887395	-	.	gene_id "ENSMUSG00000106938.3"; transcript_id "ENSMUSG00000106938.3_tx_10"; exon_id "chr5_119689857_119690250_-"; exonnum "1"; txlen "1642";
chr5	sragcm37_ss	exon	119689857	119690250	0.179004413019945	-	.	gene_id "ENSMUSG00000106938.3"; transcript_id "ENSMUSG00000106938.3_tx_13"; exon_id "chr5_119689857_119690250_-"; exonnum "1"; txlen "1028";
chr5	sragcm37_ss	exon	119689857	119690250	0.0420945085408694	-	.	gene_id "ENSMUSG00000106938.3"; transcript_id "ENSMUSG00000106938.3_tx_14"; exon_id "chr5_119689857_119690250_-"; exonnum "1"; txlen "1266";
chr5	sragcm37_ss	exon	119689857	119690250	0.0420945085408694	-	.	gene_id "ENSMUSG00000106938.3"; transcript_id "ENSMUSG00000106938.3_tx_15"; exon_id "chr5_119689857_119690250_-"; exonnum "1"; txlen "1185";
chr5	sragcm37_ss	exon	119689857	119690250	1.29394545461452	-	.	gene_id "ENSMUSG00000106938.3"; transcript_id "ENSMUSG00000106938.3_tx_3"; exon_id "chr5_119689857_119690250_-"; exonnum "1"; txlen "1349";
chr5	sragcm37_ss	exon	119689857	119690250	0.366812128466054	-	.	gene_id "ENSMUSG00000106938.3"; transcript_id "ENSMUSG00000106938.3_tx_7"; exon_id "chr5_119689857_119690250_-"; exonnum "1"; txlen "1109";
chr5	sragcm37_ss	exon	119689857	119690250	0.296893595931428	-	.	gene_id "ENSMUSG00000106938.3"; transcript_id "ENSMUSG00000106938.3_tx_8"; exon_id "chr5_119689857_119690250_-"; exonnum "1"; txlen "1500";
chr5	sragcm37_ss	exon	119689857	119690250	0.261432769616451	-	.	gene_id "ENSMUSG00000106938.3"; transcript_id "ENSMUSG00000106938.3_tx_9"; exon_id "chr5_119689857_119690250_-"; exonnum "1"; txlen "967";
chr5	HAVANA	exon	119708194	119708435	0	-	.	gene_id "ENSMUSG00000087516.10"; transcript_id "ENSMUST00000357002.1"; gene_type "lncRNA"; gene_name "Tbx3os1"; transcript_type "lncRNA"; transcript_name "Tbx3os1-263"; exon_number 4; exon_id "ENSMUSE00001702391.1"; level 2; mgi_id "MGI:3780472"; tag "TAGENE"; havana_gene "OTTMUSG00000029667.1";
chr5	HAVANA	exon	119708194	119708435	0	-	.	gene_id "ENSMUSG00000087516.10"; transcript_id "ENSMUST00000201466.5"; gene_type "lncRNA"; gene_name "Tbx3os1"; transcript_type "lncRNA"; transcript_name "Tbx3os1-205"; exon_number 4; exon_id "ENSMUSE00001702391.1"; level 2; transcript_support_level "3"; mgi_id "MGI:3780472"; tag "TAGENE"; havana_gene "OTTMUSG00000029667.1"; havana_transcript "OTTMUST00000138944.1";
chr5	HAVANA	exon	119708194	119708435	0	-	.	gene_id "ENSMUSG00000087516.10"; transcript_id "ENSMUST00000357001.1"; gene_type "lncRNA"; gene_name "Tbx3os1"; transcript_type "lncRNA"; transcript_name "Tbx3os1-262"; exon_number 5; exon_id "ENSMUSE00001702391.1"; level 2; mgi_id "MGI:3780472"; tag "TAGENE"; havana_gene "OTTMUSG00000029667.1";
chr5	HAVANA	exon	119708194	119708435	0	-	.	gene_id "ENSMUSG00000087516.10"; transcript_id "ENSMUST00000357000.1"; gene_type "lncRNA"; gene_name "Tbx3os1"; transcript_type "lncRNA"; transcript_name "Tbx3os1-261"; exon_number 6; exon_id "ENSMUSE00001702391.1"; level 2; mgi_id "MGI:3780472"; tag "basic"; tag "TAGENE"; havana_gene "OTTMUSG00000029667.1";
chr5	HAVANA	exon	119708194	119708435	0	-	.	gene_id "ENSMUSG00000087516.10"; transcript_id "ENSMUST00000129108.4"; gene_type "lncRNA"; gene_name "Tbx3os1"; transcript_type "lncRNA"; transcript_name "Tbx3os1-201"; exon_number 7; exon_id "ENSMUSE00001702391.1"; level 2; transcript_support_level "5"; mgi_id "MGI:3780472"; tag "basic"; tag "Ensembl_canonical"; tag "GENCODE_Primary"; tag "TAGENE"; havana_gene "OTTMUSG00000029667.1"; havana_transcript "OTTMUST00000073591.1";
chr5	HAVANA	transcript	119708194	119713140	0	-	.	gene_id "ENSMUSG00000087516.10"; transcript_id "ENSMUST00000357002.1"; gene_type "lncRNA"; gene_name "Tbx3os1"; transcript_type "lncRNA"; transcript_name "Tbx3os1-263"; level 2; mgi_id "MGI:3780472"; tag "TAGENE"; havana_gene "OTTMUSG00000029667.1";
chr5	HAVANA	transcript	119708194	119713216	0	-	.	gene_id "ENSMUSG00000087516.10"; transcript_id "ENSMUST00000201466.5"; gene_type "lncRNA"; gene_name "Tbx3os1"; transcript_type "lncRNA"; transcript_name "Tbx3os1-205"; level 2; transcript_support_level "3"; mgi_id "MGI:3780472"; tag "TAGENE"; havana_gene "OTTMUSG00000029667.1"; havana_transcript "OTTMUST00000138944.1";
chr5	HAVANA	transcript	119708194	119713431	0	-	.	gene_id "ENSMUSG00000087516.10"; transcript_id "ENSMUST00000357001.1"; gene_type "lncRNA"; gene_name "Tbx3os1"; transcript_type "lncRNA"; transcript_name "Tbx3os1-262"; level 2; mgi_id "MGI:3780472"; tag "TAGENE"; havana_gene "OTTMUSG00000029667.1";
chr5	HAVANA	transcript	119708194	119718609	0	-	.	gene_id "ENSMUSG00000087516.10"; transcript_id "ENSMUST00000357000.1"; gene_type "lncRNA"; gene_name "Tbx3os1"; transcript_type "lncRNA"; transcript_name "Tbx3os1-261"; level 2; mgi_id "MGI:3780472"; tag "basic"; tag "TAGENE"; havana_gene "OTTMUSG00000029667.1";
chr5	HAVANA	transcript	119708194	119809603	0	-	.	gene_id "ENSMUSG00000087516.10"; transcript_id "ENSMUST00000129108.4"; gene_type "lncRNA"; gene_name "Tbx3os1"; transcript_type "lncRNA"; transcript_name "Tbx3os1-201"; level 2; transcript_support_level "5"; mgi_id "MGI:3780472"; tag "basic"; tag "Ensembl_canonical"; tag "GENCODE_Primary"; tag "TAGENE"; havana_gene "OTTMUSG00000029667.1"; havana_transcript "OTTMUST00000073591.1";
chr5	HAVANA	gene	119708194	119810222	0	-	.	gene_id "ENSMUSG00000087516.10"; gene_type "lncRNA"; gene_name "Tbx3os1"; level 2; mgi_id "MGI:3780472"; havana_gene "OTTMUSG00000029667.1";
chr5	HAVANA	exon	119708198	119708435	0	-	.	gene_id "ENSMUSG00000087516.10"; transcript_id "ENSMUST00000202307.2"; gene_type "lncRNA"; gene_name "Tbx3os1"; transcript_type "lncRNA"; transcript_name "Tbx3os1-206"; exon_number 6; exon_id "ENSMUSE00001363963.2"; level 2; transcript_support_level "1"; mgi_id "MGI:3780472"; tag "basic"; havana_gene "OTTMUSG00000029667.1"; havana_transcript "OTTMUST00000138945.1";
chr5	ENSEMBL_gcm37	exon	119708198	119708435	0.221356740057828	-	.	gene_id "ENSMUSG00000087516.10"; transcript_id "ENSMUSG00000087516.10_tx_131"; exon_id "chr5_119708198_119708435_-"; exonnum "6"; txlen "1883";
chr5	ENSEMBL_gcm37	exon	119708198	119708435	0.0148836906882918	-	.	gene_id "ENSMUSG00000087516.10"; transcript_id "ENSMUSG00000087516.10_tx_136"; exon_id "chr5_119708198_119708435_-"; exonnum "11"; txlen "2670";
chr5	HAVANA	transcript	119708198	119765370	0	-	.	gene_id "ENSMUSG00000087516.10"; transcript_id "ENSMUST00000202307.2"; gene_type "lncRNA"; gene_name "Tbx3os1"; transcript_type "lncRNA"; transcript_name "Tbx3os1-206"; level 2; transcript_support_level "1"; mgi_id "MGI:3780472"; tag "basic"; havana_gene "OTTMUSG00000029667.1"; havana_transcript "OTTMUST00000138945.1";
chr5	HAVANA	exon	119708290	119708435	0	-	.	gene_id "ENSMUSG00000087516.10"; transcript_id "ENSMUST00000200851.2"; gene_type "lncRNA"; gene_name "Tbx3os1"; transcript_type "lncRNA"; transcript_name "Tbx3os1-204"; exon_number 2; exon_id "ENSMUSE00001363256.2"; level 2; transcript_support_level "1"; mgi_id "MGI:3780472"; havana_gene "OTTMUSG00000029667.1"; havana_transcript "OTTMUST00000138946.1";
chr5	HAVANA	transcript	119708290	119708827	0	-	.	gene_id "ENSMUSG00000087516.10"; transcript_id "ENSMUST00000200851.2"; gene_type "lncRNA"; gene_name "Tbx3os1"; transcript_type "lncRNA"; transcript_name "Tbx3os1-204"; level 2; transcript_support_level "1"; mgi_id "MGI:3780472"; havana_gene "OTTMUSG00000029667.1"; havana_transcript "OTTMUST00000138946.1";
chr5	HAVANA	exon	119708578	119708776	0	-	.	gene_id "ENSMUSG00000087516.10"; transcript_id "ENSMUST00000357002.1"; gene_type "lncRNA"; gene_name "Tbx3os1"; transcript_type "lncRNA"; transcript_name "Tbx3os1-263"; exon_number 3; exon_id "ENSMUSE00001702365.1"; level 2; mgi_id "MGI:3780472"; tag "TAGENE"; havana_gene "OTTMUSG00000029667.1";
chr5	HAVANA	exon	119708578	119708776	0	-	.	gene_id "ENSMUSG00000087516.10"; transcript_id "ENSMUST00000357000.1"; gene_type "lncRNA"; gene_name "Tbx3os1"; transcript_type "lncRNA"; transcript_name "Tbx3os1-261"; exon_number 5; exon_id "ENSMUSE00001702365.1"; level 2; mgi_id "MGI:3780472"; tag "basic"; tag "TAGENE"; havana_gene "OTTMUSG00000029667.1";
chr5	HAVANA	exon	119708578	119708779	0	-	.	gene_id "ENSMUSG00000087516.10"; transcript_id "ENSMUST00000202307.2"; gene_type "lncRNA"; gene_name "Tbx3os1"; transcript_type "lncRNA"; transcript_name "Tbx3os1-206"; exon_number 5; exon_id "ENSMUSE00001362526.2"; level 2; transcript_support_level "1"; mgi_id "MGI:3780472"; tag "basic"; havana_gene "OTTMUSG00000029667.1"; havana_transcript "OTTMUST00000138945.1";
chr5	HAVANA	exon	119708578	119708793	0	-	.	gene_id "ENSMUSG00000087516.10"; transcript_id "ENSMUST00000201466.5"; gene_type "lncRNA"; gene_name "Tbx3os1"; transcript_type "lncRNA"; transcript_name "Tbx3os1-205"; exon_number 3; exon_id "ENSMUSE00001363168.2"; level 2; transcript_support_level "3"; mgi_id "MGI:3780472"; tag "TAGENE"; havana_gene "OTTMUSG00000029667.1"; havana_transcript "OTTMUST00000138944.1";
chr5	HAVANA	exon	119708578	119708793	0	-	.	gene_id "ENSMUSG00000087516.10"; transcript_id "ENSMUST00000357001.1"; gene_type "lncRNA"; gene_name "Tbx3os1"; transcript_type "lncRNA"; transcript_name "Tbx3os1-262"; exon_number 4; exon_id "ENSMUSE00001363168.2"; level 2; mgi_id "MGI:3780472"; tag "TAGENE"; havana_gene "OTTMUSG00000029667.1";
chr5	ENSEMBL_gcm37	exon	119708578	119708793	0.221356740057828	-	.	gene_id "ENSMUSG00000087516.10"; transcript_id "ENSMUSG00000087516.10_tx_131"; exon_id "chr5_119708578_119708793_-"; exonnum "5"; txlen "1883";
chr5	ENSEMBL_gcm37	exon	119708578	119708793	0.0148836906882918	-	.	gene_id "ENSMUSG00000087516.10"; transcript_id "ENSMUSG00000087516.10_tx_136"; exon_id "chr5_119708578_119708793_-"; exonnum "10"; txlen "2670";
chr5	HAVANA	exon	119708578	119708827	0	-	.	gene_id "ENSMUSG00000087516.10"; transcript_id "ENSMUST00000200851.2"; gene_type "lncRNA"; gene_name "Tbx3os1"; transcript_type "lncRNA"; transcript_name "Tbx3os1-204"; exon_number 1; exon_id "ENSMUSE00001359426.2"; level 2; transcript_support_level "1"; mgi_id "MGI:3780472"; havana_gene "OTTMUSG00000029667.1"; havana_transcript "OTTMUST00000138946.1";
chr5	HAVANA	exon	119709518	119709604	0	-	.	gene_id "ENSMUSG00000087516.10"; transcript_id "ENSMUST00000357002.1"; gene_type "lncRNA"; gene_name "Tbx3os1"; transcript_type "lncRNA"; transcript_name "Tbx3os1-263"; exon_number 2; exon_id "ENSMUSE00001363373.2"; level 2; mgi_id "MGI:3780472"; tag "TAGENE"; havana_gene "OTTMUSG00000029667.1";
chr5	HAVANA	exon	119709518	119709604	0	-	.	gene_id "ENSMUSG00000087516.10"; transcript_id "ENSMUST00000201466.5"; gene_type "lncRNA"; gene_name "Tbx3os1"; transcript_type "lncRNA"; transcript_name "Tbx3os1-205"; exon_number 2; exon_id "ENSMUSE00001363373.2"; level 2; transcript_support_level "3"; mgi_id "MGI:3780472"; tag "TAGENE"; havana_gene "OTTMUSG00000029667.1"; havana_transcript "OTTMUST00000138944.1";
chr5	HAVANA	exon	119709518	119709604	0	-	.	gene_id "ENSMUSG00000087516.10"; transcript_id "ENSMUST00000357001.1"; gene_type "lncRNA"; gene_name "Tbx3os1"; transcript_type "lncRNA"; transcript_name "Tbx3os1-262"; exon_number 3; exon_id "ENSMUSE00001363373.2"; level 2; mgi_id "MGI:3780472"; tag "TAGENE"; havana_gene "OTTMUSG00000029667.1";
chr5	HAVANA	exon	119709518	119709604	0	-	.	gene_id "ENSMUSG00000087516.10"; transcript_id "ENSMUST00000357000.1"; gene_type "lncRNA"; gene_name "Tbx3os1"; transcript_type "lncRNA"; transcript_name "Tbx3os1-261"; exon_number 4; exon_id "ENSMUSE00001363373.2"; level 2; mgi_id "MGI:3780472"; tag "basic"; tag "TAGENE"; havana_gene "OTTMUSG00000029667.1";
chr5	HAVANA	exon	119709518	119709604	0	-	.	gene_id "ENSMUSG00000087516.10"; transcript_id "ENSMUST00000129108.4"; gene_type "lncRNA"; gene_name "Tbx3os1"; transcript_type "lncRNA"; transcript_name "Tbx3os1-201"; exon_number 6; exon_id "ENSMUSE00001363373.2"; level 2; transcript_support_level "5"; mgi_id "MGI:3780472"; tag "basic"; tag "Ensembl_canonical"; tag "GENCODE_Primary"; tag "TAGENE"; havana_gene "OTTMUSG00000029667.1"; havana_transcript "OTTMUST00000073591.1";
chr5	HAVANA	exon	119709518	119709604	0	-	.	gene_id "ENSMUSG00000087516.10"; transcript_id "ENSMUST00000202307.2"; gene_type "lncRNA"; gene_name "Tbx3os1"; transcript_type "lncRNA"; transcript_name "Tbx3os1-206"; exon_number 4; exon_id "ENSMUSE00001363373.2"; level 2; transcript_support_level "1"; mgi_id "MGI:3780472"; tag "basic"; havana_gene "OTTMUSG00000029667.1"; havana_transcript "OTTMUST00000138945.1";
chr5	ENSEMBL_gcm37	exon	119709518	119709604	0.221356740057828	-	.	gene_id "ENSMUSG00000087516.10"; transcript_id "ENSMUSG00000087516.10_tx_131"; exon_id "chr5_119709518_119709604_-"; exonnum "4"; txlen "1883";
chr5	ENSEMBL_gcm37	exon	119709518	119709604	0.0148836906882918	-	.	gene_id "ENSMUSG00000087516.10"; transcript_id "ENSMUSG00000087516.10_tx_136"; exon_id "chr5_119709518_119709604_-"; exonnum "9"; txlen "2670";
chr5	sragcm37_mid	exon	119709787	119709923	0.0148836906882918	-	.	gene_id "ENSMUSG00000087516.10"; transcript_id "ENSMUSG00000087516.10_tx_136"; exon_id "chr5_119709787_119709923_-"; exonnum "8"; txlen "2670";
chr5	HAVANA	exon	119712587	119712890	0	-	.	gene_id "ENSMUSG00000087516.10"; transcript_id "ENSMUST00000357001.1"; gene_type "lncRNA"; gene_name "Tbx3os1"; transcript_type "lncRNA"; transcript_name "Tbx3os1-262"; exon_number 2; exon_id "ENSMUSE00001702358.1"; level 2; mgi_id "MGI:3780472"; tag "TAGENE"; havana_gene "OTTMUSG00000029667.1";
chr5	HAVANA	exon	119712587	119712890	0	-	.	gene_id "ENSMUSG00000087516.10"; transcript_id "ENSMUST00000357000.1"; gene_type "lncRNA"; gene_name "Tbx3os1"; transcript_type "lncRNA"; transcript_name "Tbx3os1-261"; exon_number 3; exon_id "ENSMUSE00001702358.1"; level 2; mgi_id "MGI:3780472"; tag "basic"; tag "TAGENE"; havana_gene "OTTMUSG00000029667.1";
chr5	HAVANA	exon	119712587	119713140	0	-	.	gene_id "ENSMUSG00000087516.10"; transcript_id "ENSMUST00000357002.1"; gene_type "lncRNA"; gene_name "Tbx3os1"; transcript_type "lncRNA"; transcript_name "Tbx3os1-263"; exon_number 1; exon_id "ENSMUSE00001702327.1"; level 2; mgi_id "MGI:3780472"; tag "TAGENE"; havana_gene "OTTMUSG00000029667.1";
chr5	HAVANA	exon	119712587	119713216	0	-	.	gene_id "ENSMUSG00000087516.10"; transcript_id "ENSMUST00000201466.5"; gene_type "lncRNA"; gene_name "Tbx3os1"; transcript_type "lncRNA"; transcript_name "Tbx3os1-205"; exon_number 1; exon_id "ENSMUSE00001702351.1"; level 2; transcript_support_level "3"; mgi_id "MGI:3780472"; tag "TAGENE"; havana_gene "OTTMUSG00000029667.1"; havana_transcript "OTTMUST00000138944.1";
chr5	HAVANA	exon	119712587	119713726	0	-	.	gene_id "ENSMUSG00000087516.10"; transcript_id "ENSMUST00000129108.4"; gene_type "lncRNA"; gene_name "Tbx3os1"; transcript_type "lncRNA"; transcript_name "Tbx3os1-201"; exon_number 5; exon_id "ENSMUSE00001363650.2"; level 2; transcript_support_level "5"; mgi_id "MGI:3780472"; tag "basic"; tag "Ensembl_canonical"; tag "GENCODE_Primary"; tag "TAGENE"; havana_gene "OTTMUSG00000029667.1"; havana_transcript "OTTMUST00000073591.1";
chr5	HAVANA	exon	119712587	119713726	0	-	.	gene_id "ENSMUSG00000087516.10"; transcript_id "ENSMUST00000202307.2"; gene_type "lncRNA"; gene_name "Tbx3os1"; transcript_type "lncRNA"; transcript_name "Tbx3os1-206"; exon_number 3; exon_id "ENSMUSE00001363650.2"; level 2; transcript_support_level "1"; mgi_id "MGI:3780472"; tag "basic"; havana_gene "OTTMUSG00000029667.1"; havana_transcript "OTTMUST00000138945.1";
chr5	ENSEMBL_gcm37	exon	119712587	119713726	0.278063252372128	-	.	gene_id "ENSMUSG00000087516.10"; transcript_id "ENSMUSG00000087516.10_tx_119"; exon_id "chr5_119712587_119713726_-"; exonnum "6"; txlen "1746";
chr5	ENSEMBL_gcm37	exon	119712587	119713726	0.278063252372128	-	.	gene_id "ENSMUSG00000087516.10"; transcript_id "ENSMUSG00000087516.10_tx_120"; exon_id "chr5_119712587_119713726_-"; exonnum "5"; txlen "1604";
chr5	ENSEMBL_gcm37	exon	119712587	119713726	0.221356740057828	-	.	gene_id "ENSMUSG00000087516.10"; transcript_id "ENSMUSG00000087516.10_tx_131"; exon_id "chr5_119712587_119713726_-"; exonnum "3"; txlen "1883";
chr5	ENSEMBL_gcm37	exon	119712587	119713726	0.0148836906882918	-	.	gene_id "ENSMUSG00000087516.10"; transcript_id "ENSMUSG00000087516.10_tx_136"; exon_id "chr5_119712587_119713726_-"; exonnum "7"; txlen "2670";
chr5	HAVANA	exon	119713072	119713726	0	-	.	gene_id "ENSMUSG00000087516.10"; transcript_id "ENSMUST00000247249.1"; gene_type "lncRNA"; gene_name "Tbx3os1"; transcript_type "lncRNA"; transcript_name "Tbx3os1-215"; exon_number 2; exon_id "ENSMUSE00001481097.1"; level 2; mgi_id "MGI:3780472"; tag "TAGENE"; havana_gene "OTTMUSG00000029667.1";
chr5	HAVANA	exon	119713072	119713726	0	-	.	gene_id "ENSMUSG00000087516.10"; transcript_id "ENSMUST00000243385.1"; gene_type "lncRNA"; gene_name "Tbx3os1"; transcript_type "lncRNA"; transcript_name "Tbx3os1-209"; exon_number 6; exon_id "ENSMUSE00001481097.1"; level 2; mgi_id "MGI:3780472"; tag "TAGENE"; havana_gene "OTTMUSG00000029667.1";
chr5	HAVANA	transcript	119713072	119718610	0	-	.	gene_id "ENSMUSG00000087516.10"; transcript_id "ENSMUST00000247249.1"; gene_type "lncRNA"; gene_name "Tbx3os1"; transcript_type "lncRNA"; transcript_name "Tbx3os1-215"; level 2; mgi_id "MGI:3780472"; tag "TAGENE"; havana_gene "OTTMUSG00000029667.1";
chr5	HAVANA	transcript	119713072	119809456	0	-	.	gene_id "ENSMUSG00000087516.10"; transcript_id "ENSMUST00000243385.1"; gene_type "lncRNA"; gene_name "Tbx3os1"; transcript_type "lncRNA"; transcript_name "Tbx3os1-209"; level 2; mgi_id "MGI:3780472"; tag "TAGENE"; havana_gene "OTTMUSG00000029667.1";
chr5	HAVANA	exon	119713247	119713431	0	-	.	gene_id "ENSMUSG00000087516.10"; transcript_id "ENSMUST00000357001.1"; gene_type "lncRNA"; gene_name "Tbx3os1"; transcript_type "lncRNA"; transcript_name "Tbx3os1-262"; exon_number 1; exon_id "ENSMUSE00001702357.1"; level 2; mgi_id "MGI:3780472"; tag "TAGENE"; havana_gene "OTTMUSG00000029667.1";
chr5	HAVANA	exon	119713247	119713726	0	-	.	gene_id "ENSMUSG00000087516.10"; transcript_id "ENSMUST00000357000.1"; gene_type "lncRNA"; gene_name "Tbx3os1"; transcript_type "lncRNA"; transcript_name "Tbx3os1-261"; exon_number 2; exon_id "ENSMUSE00001702396.1"; level 2; mgi_id "MGI:3780472"; tag "basic"; tag "TAGENE"; havana_gene "OTTMUSG00000029667.1";
chr5	HAVANA	exon	119718326	119718421	0	-	.	gene_id "ENSMUSG00000087516.10"; transcript_id "ENSMUST00000129108.4"; gene_type "lncRNA"; gene_name "Tbx3os1"; transcript_type "lncRNA"; transcript_name "Tbx3os1-201"; exon_number 4; exon_id "ENSMUSE00001361836.2"; level 2; transcript_support_level "5"; mgi_id "MGI:3780472"; tag "basic"; tag "Ensembl_canonical"; tag "GENCODE_Primary"; tag "TAGENE"; havana_gene "OTTMUSG00000029667.1"; havana_transcript "OTTMUST00000073591.1";
chr5	HAVANA	exon	119718326	119718421	0	-	.	gene_id "ENSMUSG00000087516.10"; transcript_id "ENSMUST00000202307.2"; gene_type "lncRNA"; gene_name "Tbx3os1"; transcript_type "lncRNA"; transcript_name "Tbx3os1-206"; exon_number 2; exon_id "ENSMUSE00001361836.2"; level 2; transcript_support_level "1"; mgi_id "MGI:3780472"; tag "basic"; havana_gene "OTTMUSG00000029667.1"; havana_transcript "OTTMUST00000138945.1";
chr5	HAVANA	exon	119718326	119718421	0	-	.	gene_id "ENSMUSG00000087516.10"; transcript_id "ENSMUST00000243385.1"; gene_type "lncRNA"; gene_name "Tbx3os1"; transcript_type "lncRNA"; transcript_name "Tbx3os1-209"; exon_number 5; exon_id "ENSMUSE00001361836.2"; level 2; mgi_id "MGI:3780472"; tag "TAGENE"; havana_gene "OTTMUSG00000029667.1";
chr5	ENSEMBL_gcm37	exon	119718326	119718421	0.278063252372128	-	.	gene_id "ENSMUSG00000087516.10"; transcript_id "ENSMUSG00000087516.10_tx_119"; exon_id "chr5_119718326_119718421_-"; exonnum "5"; txlen "1746";
chr5	ENSEMBL_gcm37	exon	119718326	119718421	0.278063252372128	-	.	gene_id "ENSMUSG00000087516.10"; transcript_id "ENSMUSG00000087516.10_tx_120"; exon_id "chr5_119718326_119718421_-"; exonnum "4"; txlen "1604";
chr5	ENSEMBL_gcm37	exon	119718326	119718421	0.221356740057828	-	.	gene_id "ENSMUSG00000087516.10"; transcript_id "ENSMUSG00000087516.10_tx_131"; exon_id "chr5_119718326_119718421_-"; exonnum "2"; txlen "1883";
chr5	ENSEMBL_gcm37	exon	119718326	119718421	0.0148836906882918	-	.	gene_id "ENSMUSG00000087516.10"; transcript_id "ENSMUSG00000087516.10_tx_136"; exon_id "chr5_119718326_119718421_-"; exonnum "6"; txlen "2670";
chr5	HAVANA	exon	119718326	119718609	0	-	.	gene_id "ENSMUSG00000087516.10"; transcript_id "ENSMUST00000357000.1"; gene_type "lncRNA"; gene_name "Tbx3os1"; transcript_type "lncRNA"; transcript_name "Tbx3os1-261"; exon_number 1; exon_id "ENSMUSE00001702343.1"; level 2; mgi_id "MGI:3780472"; tag "basic"; tag "TAGENE"; havana_gene "OTTMUSG00000029667.1";
chr5	HAVANA	exon	119718326	119718610	0	-	.	gene_id "ENSMUSG00000087516.10"; transcript_id "ENSMUST00000247249.1"; gene_type "lncRNA"; gene_name "Tbx3os1"; transcript_type "lncRNA"; transcript_name "Tbx3os1-215"; exon_number 1; exon_id "ENSMUSE00001490380.1"; level 2; mgi_id "MGI:3780472"; tag "TAGENE"; havana_gene "OTTMUSG00000029667.1";
chr5	sragcm37_ss	exon	119726309	119726414	0.221356740057828	-	.	gene_id "ENSMUSG00000087516.10"; transcript_id "ENSMUSG00000087516.10_tx_131"; exon_id "chr5_119726309_119726414_-"; exonnum "1"; txlen "1883";
chr5	HAVANA	exon	119735550	119736717	0	-	.	gene_id "ENSMUSG00000087516.10"; transcript_id "ENSMUST00000202546.3"; gene_type "lncRNA"; gene_name "Tbx3os1"; transcript_type "lncRNA"; transcript_name "Tbx3os1-207"; exon_number 5; exon_id "ENSMUSE00001364314.3"; level 2; transcript_support_level "NA"; mgi_id "MGI:3780472"; tag "basic"; havana_gene "OTTMUSG00000029667.1"; havana_transcript "OTTMUST00000138947.1";
chr5	HAVANA	transcript	119735550	119809593	0	-	.	gene_id "ENSMUSG00000087516.10"; transcript_id "ENSMUST00000202546.3"; gene_type "lncRNA"; gene_name "Tbx3os1"; transcript_type "lncRNA"; transcript_name "Tbx3os1-207"; level 2; transcript_support_level "NA"; mgi_id "MGI:3780472"; tag "basic"; havana_gene "OTTMUSG00000029667.1"; havana_transcript "OTTMUST00000138947.1";
chr5	HAVANA	exon	119735552	119736717	0	-	.	gene_id "ENSMUSG00000087516.10"; transcript_id "ENSMUST00000356954.1"; gene_type "lncRNA"; gene_name "Tbx3os1"; transcript_type "lncRNA"; transcript_name "Tbx3os1-216"; exon_number 3; exon_id "ENSMUSE00001702379.1"; level 2; mgi_id "MGI:3780472"; tag "TAGENE"; havana_gene "OTTMUSG00000029667.1";
chr5	HAVANA	transcript	119735552	119809573	0	-	.	gene_id "ENSMUSG00000087516.10"; transcript_id "ENSMUST00000356954.1"; gene_type "lncRNA"; gene_name "Tbx3os1"; transcript_type "lncRNA"; transcript_name "Tbx3os1-216"; level 2; mgi_id "MGI:3780472"; tag "TAGENE"; havana_gene "OTTMUSG00000029667.1";
chr5	HAVANA	exon	119736028	119736717	0	-	.	gene_id "ENSMUSG00000087516.10"; transcript_id "ENSMUST00000356979.1"; gene_type "lncRNA"; gene_name "Tbx3os1"; transcript_type "lncRNA"; transcript_name "Tbx3os1-241"; exon_number 3; exon_id "ENSMUSE00001702328.1"; level 2; mgi_id "MGI:3780472"; tag "TAGENE"; havana_gene "OTTMUSG00000029667.1";
chr5	HAVANA	transcript	119736028	119778226	0	-	.	gene_id "ENSMUSG00000087516.10"; transcript_id "ENSMUST00000356979.1"; gene_type "lncRNA"; gene_name "Tbx3os1"; transcript_type "lncRNA"; transcript_name "Tbx3os1-241"; level 2; mgi_id "MGI:3780472"; tag "TAGENE"; havana_gene "OTTMUSG00000029667.1";
chr5	HAVANA	exon	119736029	119736717	0	-	.	gene_id "ENSMUSG00000087516.10"; transcript_id "ENSMUST00000356978.1"; gene_type "lncRNA"; gene_name "Tbx3os1"; transcript_type "lncRNA"; transcript_name "Tbx3os1-240"; exon_number 3; exon_id "ENSMUSE00001702362.1"; level 2; mgi_id "MGI:3780472"; tag "TAGENE"; havana_gene "OTTMUSG00000029667.1";
chr5	HAVANA	exon	119736029	119736717	0	-	.	gene_id "ENSMUSG00000087516.10"; transcript_id "ENSMUST00000356957.1"; gene_type "lncRNA"; gene_name "Tbx3os1"; transcript_type "lncRNA"; transcript_name "Tbx3os1-219"; exon_number 6; exon_id "ENSMUSE00001702362.1"; level 2; mgi_id "MGI:3780472"; tag "TAGENE"; havana_gene "OTTMUSG00000029667.1";
chr5	HAVANA	exon	119736029	119736717	0	-	.	gene_id "ENSMUSG00000087516.10"; transcript_id "ENSMUST00000245553.2"; gene_type "lncRNA"; gene_name "Tbx3os1"; transcript_type "lncRNA"; transcript_name "Tbx3os1-213"; exon_number 5; exon_id "ENSMUSE00001702362.1"; level 2; mgi_id "MGI:3780472"; tag "TAGENE"; havana_gene "OTTMUSG00000029667.1";
chr5	HAVANA	exon	119736029	119736717	0	-	.	gene_id "ENSMUSG00000087516.10"; transcript_id "ENSMUST00000356956.1"; gene_type "lncRNA"; gene_name "Tbx3os1"; transcript_type "lncRNA"; transcript_name "Tbx3os1-218"; exon_number 4; exon_id "ENSMUSE00001702362.1"; level 2; mgi_id "MGI:3780472"; tag "TAGENE"; havana_gene "OTTMUSG00000029667.1";
chr5	HAVANA	transcript	119736029	119778252	0	-	.	gene_id "ENSMUSG00000087516.10"; transcript_id "ENSMUST00000356978.1"; gene_type "lncRNA"; gene_name "Tbx3os1"; transcript_type "lncRNA"; transcript_name "Tbx3os1-240"; level 2; mgi_id "MGI:3780472"; tag "TAGENE"; havana_gene "OTTMUSG00000029667.1";
chr5	HAVANA	transcript	119736029	119809573	0	-	.	gene_id "ENSMUSG00000087516.10"; transcript_id "ENSMUST00000356957.1"; gene_type "lncRNA"; gene_name "Tbx3os1"; transcript_type "lncRNA"; transcript_name "Tbx3os1-219"; level 2; mgi_id "MGI:3780472"; tag "TAGENE"; havana_gene "OTTMUSG00000029667.1";
chr5	HAVANA	transcript	119736029	119809596	0	-	.	gene_id "ENSMUSG00000087516.10"; transcript_id "ENSMUST00000245553.2"; gene_type "lncRNA"; gene_name "Tbx3os1"; transcript_type "lncRNA"; transcript_name "Tbx3os1-213"; level 2; mgi_id "MGI:3780472"; tag "TAGENE"; havana_gene "OTTMUSG00000029667.1";
chr5	HAVANA	transcript	119736029	119809603	0	-	.	gene_id "ENSMUSG00000087516.10"; transcript_id "ENSMUST00000356956.1"; gene_type "lncRNA"; gene_name "Tbx3os1"; transcript_type "lncRNA"; transcript_name "Tbx3os1-218"; level 2; mgi_id "MGI:3780472"; tag "TAGENE"; havana_gene "OTTMUSG00000029667.1";
chr5	HAVANA	exon	119736040	119736717	0	-	.	gene_id "ENSMUSG00000087516.10"; transcript_id "ENSMUST00000356958.1"; gene_type "lncRNA"; gene_name "Tbx3os1"; transcript_type "lncRNA"; transcript_name "Tbx3os1-220"; exon_number 4; exon_id "ENSMUSE00001702386.1"; level 2; mgi_id "MGI:3780472"; tag "TAGENE"; havana_gene "OTTMUSG00000029667.1";
chr5	ENSEMBL_gcm37	exon	119736040	119736717	0.339204877657474	-	.	gene_id "ENSMUSG00000087516.10"; transcript_id "ENSMUSG00000087516.10_tx_114"; exon_id "chr5_119736040_119736717_-"; exonnum "4"; txlen "1061";
chr5	ENSEMBL_gcm37	exon	119736040	119736717	0.264822145116312	-	.	gene_id "ENSMUSG00000087516.10"; transcript_id "ENSMUSG00000087516.10_tx_122"; exon_id "chr5_119736040_119736717_-"; exonnum "5"; txlen "1169";
chr5	ENSEMBL_gcm37	exon	119736040	119736717	1.15955425478676	-	.	gene_id "ENSMUSG00000087516.10"; transcript_id "ENSMUSG00000087516.10_tx_45"; exon_id "chr5_119736040_119736717_-"; exonnum "5"; txlen "1188";
chr5	ENSEMBL_gcm37	exon	119736040	119736717	1.15955425478676	-	.	gene_id "ENSMUSG00000087516.10"; transcript_id "ENSMUSG00000087516.10_tx_46"; exon_id "chr5_119736040_119736717_-"; exonnum "5"; txlen "1164";
chr5	ENSEMBL_gcm37	exon	119736040	119736717	1.15955425478676	-	.	gene_id "ENSMUSG00000087516.10"; transcript_id "ENSMUSG00000087516.10_tx_47"; exon_id "chr5_119736040_119736717_-"; exonnum "6"; txlen "1306";
chr5	ENSEMBL_gcm37	exon	119736040	119736717	1.15955425478676	-	.	gene_id "ENSMUSG00000087516.10"; transcript_id "ENSMUSG00000087516.10_tx_48"; exon_id "chr5_119736040_119736717_-"; exonnum "4"; txlen "1046";
chr5	ENSEMBL_gcm37	exon	119736040	119736717	1.14631314753095	-	.	gene_id "ENSMUSG00000087516.10"; transcript_id "ENSMUSG00000087516.10_tx_49"; exon_id "chr5_119736040_119736717_-"; exonnum "7"; txlen "1414";
chr5	ENSEMBL_gcm37	exon	119736040	119736717	0.977345584830084	-	.	gene_id "ENSMUSG00000087516.10"; transcript_id "ENSMUSG00000087516.10_tx_55"; exon_id "chr5_119736040_119736717_-"; exonnum "6"; txlen "1296";
chr5	HAVANA	transcript	119736040	119809573	0	-	.	gene_id "ENSMUSG00000087516.10"; transcript_id "ENSMUST00000356958.1"; gene_type "lncRNA"; gene_name "Tbx3os1"; transcript_type "lncRNA"; transcript_name "Tbx3os1-220"; level 2; mgi_id "MGI:3780472"; tag "TAGENE"; havana_gene "OTTMUSG00000029667.1";
chr5	HAVANA	exon	119736042	119736717	0	-	.	gene_id "ENSMUSG00000087516.10"; transcript_id "ENSMUST00000356999.1"; gene_type "lncRNA"; gene_name "Tbx3os1"; transcript_type "lncRNA"; transcript_name "Tbx3os1-260"; exon_number 2; exon_id "ENSMUSE00001702378.1"; level 2; mgi_id "MGI:3780472"; tag "TAGENE"; havana_gene "OTTMUSG00000029667.1";
chr5	HAVANA	exon	119736042	119736717	0	-	.	gene_id "ENSMUSG00000087516.10"; transcript_id "ENSMUST00000356984.1"; gene_type "lncRNA"; gene_name "Tbx3os1"; transcript_type "lncRNA"; transcript_name "Tbx3os1-246"; exon_number 3; exon_id "ENSMUSE00001702378.1"; level 2; mgi_id "MGI:3780472"; tag "TAGENE"; havana_gene "OTTMUSG00000029667.1";
chr5	HAVANA	exon	119736042	119736717	0	-	.	gene_id "ENSMUSG00000087516.10"; transcript_id "ENSMUST00000356983.1"; gene_type "lncRNA"; gene_name "Tbx3os1"; transcript_type "lncRNA"; transcript_name "Tbx3os1-245"; exon_number 3; exon_id "ENSMUSE00001702378.1"; level 2; mgi_id "MGI:3780472"; tag "TAGENE"; havana_gene "OTTMUSG00000029667.1";
chr5	HAVANA	exon	119736042	119736717	0	-	.	gene_id "ENSMUSG00000087516.10"; transcript_id "ENSMUST00000356980.1"; gene_type "lncRNA"; gene_name "Tbx3os1"; transcript_type "lncRNA"; transcript_name "Tbx3os1-242"; exon_number 3; exon_id "ENSMUSE00001702378.1"; level 2; mgi_id "MGI:3780472"; tag "basic"; tag "TAGENE"; havana_gene "OTTMUSG00000029667.1";
chr5	HAVANA	exon	119736042	119736717	0	-	.	gene_id "ENSMUSG00000087516.10"; transcript_id "ENSMUST00000356963.1"; gene_type "lncRNA"; gene_name "Tbx3os1"; transcript_type "lncRNA"; transcript_name "Tbx3os1-225"; exon_number 5; exon_id "ENSMUSE00001702378.1"; level 2; mgi_id "MGI:3780472"; tag "TAGENE"; havana_gene "OTTMUSG00000029667.1";
chr5	HAVANA	exon	119736042	119736717	0	-	.	gene_id "ENSMUSG00000087516.10"; transcript_id "ENSMUST00000356959.1"; gene_type "lncRNA"; gene_name "Tbx3os1"; transcript_type "lncRNA"; transcript_name "Tbx3os1-221"; exon_number 3; exon_id "ENSMUSE00001702378.1"; level 2; mgi_id "MGI:3780472"; tag "TAGENE"; havana_gene "OTTMUSG00000029667.1";
chr5	HAVANA	transcript	119736042	119747089	0	-	.	gene_id "ENSMUSG00000087516.10"; transcript_id "ENSMUST00000356999.1"; gene_type "lncRNA"; gene_name "Tbx3os1"; transcript_type "lncRNA"; transcript_name "Tbx3os1-260"; level 2; mgi_id "MGI:3780472"; tag "TAGENE"; havana_gene "OTTMUSG00000029667.1";
chr5	HAVANA	transcript	119736042	119765449	0	-	.	gene_id "ENSMUSG00000087516.10"; transcript_id "ENSMUST00000356984.1"; gene_type "lncRNA"; gene_name "Tbx3os1"; transcript_type "lncRNA"; transcript_name "Tbx3os1-246"; level 2; mgi_id "MGI:3780472"; tag "TAGENE"; havana_gene "OTTMUSG00000029667.1";
chr5	HAVANA	transcript	119736042	119766813	0	-	.	gene_id "ENSMUSG00000087516.10"; transcript_id "ENSMUST00000356983.1"; gene_type "lncRNA"; gene_name "Tbx3os1"; transcript_type "lncRNA"; transcript_name "Tbx3os1-245"; level 2; mgi_id "MGI:3780472"; tag "TAGENE"; havana_gene "OTTMUSG00000029667.1";
chr5	HAVANA	transcript	119736042	119778145	0	-	.	gene_id "ENSMUSG00000087516.10"; transcript_id "ENSMUST00000356980.1"; gene_type "lncRNA"; gene_name "Tbx3os1"; transcript_type "lncRNA"; transcript_name "Tbx3os1-242"; level 2; mgi_id "MGI:3780472"; tag "basic"; tag "TAGENE"; havana_gene "OTTMUSG00000029667.1";
chr5	HAVANA	transcript	119736042	119800972	0	-	.	gene_id "ENSMUSG00000087516.10"; transcript_id "ENSMUST00000356963.1"; gene_type "lncRNA"; gene_name "Tbx3os1"; transcript_type "lncRNA"; transcript_name "Tbx3os1-225"; level 2; mgi_id "MGI:3780472"; tag "TAGENE"; havana_gene "OTTMUSG00000029667.1";
chr5	HAVANA	transcript	119736042	119809573	0	-	.	gene_id "ENSMUSG00000087516.10"; transcript_id "ENSMUST00000356959.1"; gene_type "lncRNA"; gene_name "Tbx3os1"; transcript_type "lncRNA"; transcript_name "Tbx3os1-221"; level 2; mgi_id "MGI:3780472"; tag "TAGENE"; havana_gene "OTTMUSG00000029667.1";
chr5	HAVANA	exon	119736532	119736717	0	-	.	gene_id "ENSMUSG00000087516.10"; transcript_id "ENSMUST00000357006.1"; gene_type "lncRNA"; gene_name "Tbx3os1"; transcript_type "lncRNA"; transcript_name "Tbx3os1-267"; exon_number 2; exon_id "ENSMUSE00001702336.1"; level 2; mgi_id "MGI:3780472"; tag "TAGENE"; havana_gene "OTTMUSG00000029667.1";
chr5	HAVANA	exon	119736532	119736717	0	-	.	gene_id "ENSMUSG00000087516.10"; transcript_id "ENSMUST00000357003.1"; gene_type "lncRNA"; gene_name "Tbx3os1"; transcript_type "lncRNA"; transcript_name "Tbx3os1-264"; exon_number 2; exon_id "ENSMUSE00001702336.1"; level 2; mgi_id "MGI:3780472"; tag "TAGENE"; havana_gene "OTTMUSG00000029667.1";
chr5	HAVANA	exon	119736532	119736717	0	-	.	gene_id "ENSMUSG00000087516.10"; transcript_id "ENSMUST00000356981.1"; gene_type "lncRNA"; gene_name "Tbx3os1"; transcript_type "lncRNA"; transcript_name "Tbx3os1-243"; exon_number 3; exon_id "ENSMUSE00001702336.1"; level 2; mgi_id "MGI:3780472"; tag "TAGENE"; havana_gene "OTTMUSG00000029667.1";
chr5	HAVANA	exon	119736532	119736717	0	-	.	gene_id "ENSMUSG00000087516.10"; transcript_id "ENSMUST00000356962.1"; gene_type "lncRNA"; gene_name "Tbx3os1"; transcript_type "lncRNA"; transcript_name "Tbx3os1-224"; exon_number 5; exon_id "ENSMUSE00001702336.1"; level 2; mgi_id "MGI:3780472"; tag "TAGENE"; havana_gene "OTTMUSG00000029667.1";
chr5	HAVANA	exon	119736532	119736717	0	-	.	gene_id "ENSMUSG00000087516.10"; transcript_id "ENSMUST00000356960.1"; gene_type "lncRNA"; gene_name "Tbx3os1"; transcript_type "lncRNA"; transcript_name "Tbx3os1-222"; exon_number 5; exon_id "ENSMUSE00001702336.1"; level 2; mgi_id "MGI:3780472"; tag "basic"; tag "TAGENE"; havana_gene "OTTMUSG00000029667.1";
chr5	HAVANA	exon	119736532	119736717	0	-	.	gene_id "ENSMUSG00000087516.10"; transcript_id "ENSMUST00000356961.1"; gene_type "lncRNA"; gene_name "Tbx3os1"; transcript_type "lncRNA"; transcript_name "Tbx3os1-223"; exon_number 4; exon_id "ENSMUSE00001702336.1"; level 2; mgi_id "MGI:3780472"; tag "TAGENE"; havana_gene "OTTMUSG00000029667.1";
chr5	HAVANA	transcript	119736532	119739070	0	-	.	gene_id "ENSMUSG00000087516.10"; transcript_id "ENSMUST00000357006.1"; gene_type "lncRNA"; gene_name "Tbx3os1"; transcript_type "lncRNA"; transcript_name "Tbx3os1-267"; level 2; mgi_id "MGI:3780472"; tag "TAGENE"; havana_gene "OTTMUSG00000029667.1";
chr5	HAVANA	transcript	119736532	119740408	0	-	.	gene_id "ENSMUSG00000087516.10"; transcript_id "ENSMUST00000357003.1"; gene_type "lncRNA"; gene_name "Tbx3os1"; transcript_type "lncRNA"; transcript_name "Tbx3os1-264"; level 2; mgi_id "MGI:3780472"; tag "TAGENE"; havana_gene "OTTMUSG00000029667.1";
chr5	HAVANA	transcript	119736532	119778151	0	-	.	gene_id "ENSMUSG00000087516.10"; transcript_id "ENSMUST00000356981.1"; gene_type "lncRNA"; gene_name "Tbx3os1"; transcript_type "lncRNA"; transcript_name "Tbx3os1-243"; level 2; mgi_id "MGI:3780472"; tag "TAGENE"; havana_gene "OTTMUSG00000029667.1";
chr5	HAVANA	transcript	119736532	119809450	0	-	.	gene_id "ENSMUSG00000087516.10"; transcript_id "ENSMUST00000356962.1"; gene_type "lncRNA"; gene_name "Tbx3os1"; transcript_type "lncRNA"; transcript_name "Tbx3os1-224"; level 2; mgi_id "MGI:3780472"; tag "TAGENE"; havana_gene "OTTMUSG00000029667.1";
chr5	HAVANA	transcript	119736532	119809456	0	-	.	gene_id "ENSMUSG00000087516.10"; transcript_id "ENSMUST00000356960.1"; gene_type "lncRNA"; gene_name "Tbx3os1"; transcript_type "lncRNA"; transcript_name "Tbx3os1-222"; level 2; mgi_id "MGI:3780472"; tag "basic"; tag "TAGENE"; havana_gene "OTTMUSG00000029667.1";
chr5	HAVANA	transcript	119736532	119809456	0	-	.	gene_id "ENSMUSG00000087516.10"; transcript_id "ENSMUST00000356961.1"; gene_type "lncRNA"; gene_name "Tbx3os1"; transcript_type "lncRNA"; transcript_name "Tbx3os1-223"; level 2; mgi_id "MGI:3780472"; tag "TAGENE"; havana_gene "OTTMUSG00000029667.1";
chr5	HAVANA	exon	119736534	119736717	0	-	.	gene_id "ENSMUSG00000087516.10"; transcript_id "ENSMUST00000356964.1"; gene_type "lncRNA"; gene_name "Tbx3os1"; transcript_type "lncRNA"; transcript_name "Tbx3os1-226"; exon_number 4; exon_id "ENSMUSE00001702342.1"; level 2; mgi_id "MGI:3780472"; tag "TAGENE"; havana_gene "OTTMUSG00000029667.1";
chr5	HAVANA	transcript	119736534	119800795	0	-	.	gene_id "ENSMUSG00000087516.10"; transcript_id "ENSMUST00000356964.1"; gene_type "lncRNA"; gene_name "Tbx3os1"; transcript_type "lncRNA"; transcript_name "Tbx3os1-226"; level 2; mgi_id "MGI:3780472"; tag "TAGENE"; havana_gene "OTTMUSG00000029667.1";
chr5	HAVANA	exon	119736535	119736717	0	-	.	gene_id "ENSMUSG00000087516.10"; transcript_id "ENSMUST00000356955.1"; gene_type "lncRNA"; gene_name "Tbx3os1"; transcript_type "lncRNA"; transcript_name "Tbx3os1-217"; exon_number 3; exon_id "ENSMUSE00001702356.1"; level 2; mgi_id "MGI:3780472"; tag "TAGENE"; havana_gene "OTTMUSG00000029667.1";
chr5	HAVANA	transcript	119736535	119810222	0	-	.	gene_id "ENSMUSG00000087516.10"; transcript_id "ENSMUST00000356955.1"; gene_type "lncRNA"; gene_name "Tbx3os1"; transcript_type "lncRNA"; transcript_name "Tbx3os1-217"; level 2; mgi_id "MGI:3780472"; tag "TAGENE"; havana_gene "OTTMUSG00000029667.1";
chr5	HAVANA	exon	119738935	119739070	0	-	.	gene_id "ENSMUSG00000087516.10"; transcript_id "ENSMUST00000357006.1"; gene_type "lncRNA"; gene_name "Tbx3os1"; transcript_type "lncRNA"; transcript_name "Tbx3os1-267"; exon_number 1; exon_id "ENSMUSE00001702389.1"; level 2; mgi_id "MGI:3780472"; tag "TAGENE"; havana_gene "OTTMUSG00000029667.1";
chr5	HAVANA	exon	119740189	119740306	0	-	.	gene_id "ENSMUSG00000087516.10"; transcript_id "ENSMUST00000243385.1"; gene_type "lncRNA"; gene_name "Tbx3os1"; transcript_type "lncRNA"; transcript_name "Tbx3os1-209"; exon_number 4; exon_id "ENSMUSE00001481099.1"; level 2; mgi_id "MGI:3780472"; tag "TAGENE"; havana_gene "OTTMUSG00000029667.1";
chr5	HAVANA	exon	119740189	119740306	0	-	.	gene_id "ENSMUSG00000087516.10"; transcript_id "ENSMUST00000202546.3"; gene_type "lncRNA"; gene_name "Tbx3os1"; transcript_type "lncRNA"; transcript_name "Tbx3os1-207"; exon_number 4; exon_id "ENSMUSE00001481099.1"; level 2; transcript_support_level "NA"; mgi_id "MGI:3780472"; tag "basic"; havana_gene "OTTMUSG00000029667.1"; havana_transcript "OTTMUST00000138947.1";
chr5	HAVANA	exon	119740189	119740306	0	-	.	gene_id "ENSMUSG00000087516.10"; transcript_id "ENSMUST00000356978.1"; gene_type "lncRNA"; gene_name "Tbx3os1"; transcript_type "lncRNA"; transcript_name "Tbx3os1-240"; exon_number 2; exon_id "ENSMUSE00001481099.1"; level 2; mgi_id "MGI:3780472"; tag "TAGENE"; havana_gene "OTTMUSG00000029667.1";
chr5	HAVANA	exon	119740189	119740306	0	-	.	gene_id "ENSMUSG00000087516.10"; transcript_id "ENSMUST00000356957.1"; gene_type "lncRNA"; gene_name "Tbx3os1"; transcript_type "lncRNA"; transcript_name "Tbx3os1-219"; exon_number 5; exon_id "ENSMUSE00001481099.1"; level 2; mgi_id "MGI:3780472"; tag "TAGENE"; havana_gene "OTTMUSG00000029667.1";
chr5	HAVANA	exon	119740189	119740306	0	-	.	gene_id "ENSMUSG00000087516.10"; transcript_id "ENSMUST00000356963.1"; gene_type "lncRNA"; gene_name "Tbx3os1"; transcript_type "lncRNA"; transcript_name "Tbx3os1-225"; exon_number 4; exon_id "ENSMUSE00001481099.1"; level 2; mgi_id "MGI:3780472"; tag "TAGENE"; havana_gene "OTTMUSG00000029667.1";
chr5	HAVANA	exon	119740189	119740306	0	-	.	gene_id "ENSMUSG00000087516.10"; transcript_id "ENSMUST00000356962.1"; gene_type "lncRNA"; gene_name "Tbx3os1"; transcript_type "lncRNA"; transcript_name "Tbx3os1-224"; exon_number 4; exon_id "ENSMUSE00001481099.1"; level 2; mgi_id "MGI:3780472"; tag "TAGENE"; havana_gene "OTTMUSG00000029667.1";
chr5	HAVANA	exon	119740189	119740306	0	-	.	gene_id "ENSMUSG00000087516.10"; transcript_id "ENSMUST00000356960.1"; gene_type "lncRNA"; gene_name "Tbx3os1"; transcript_type "lncRNA"; transcript_name "Tbx3os1-222"; exon_number 4; exon_id "ENSMUSE00001481099.1"; level 2; mgi_id "MGI:3780472"; tag "basic"; tag "TAGENE"; havana_gene "OTTMUSG00000029667.1";
chr5	HAVANA	exon	119740189	119740306	0	-	.	gene_id "ENSMUSG00000087516.10"; transcript_id "ENSMUST00000356961.1"; gene_type "lncRNA"; gene_name "Tbx3os1"; transcript_type "lncRNA"; transcript_name "Tbx3os1-223"; exon_number 3; exon_id "ENSMUSE00001481099.1"; level 2; mgi_id "MGI:3780472"; tag "TAGENE"; havana_gene "OTTMUSG00000029667.1";
chr5	HAVANA	exon	119740189	119740306	0	-	.	gene_id "ENSMUSG00000087516.10"; transcript_id "ENSMUST00000356964.1"; gene_type "lncRNA"; gene_name "Tbx3os1"; transcript_type "lncRNA"; transcript_name "Tbx3os1-226"; exon_number 3; exon_id "ENSMUSE00001481099.1"; level 2; mgi_id "MGI:3780472"; tag "TAGENE"; havana_gene "OTTMUSG00000029667.1";
chr5	ENSEMBL_gcm37	exon	119740189	119740306	0.0148836906882918	-	.	gene_id "ENSMUSG00000087516.10"; transcript_id "ENSMUSG00000087516.10_tx_136"; exon_id "chr5_119740189_119740306_-"; exonnum "5"; txlen "2670";
chr5	ENSEMBL_gcm37	exon	119740189	119740306	1.15955425478676	-	.	gene_id "ENSMUSG00000087516.10"; transcript_id "ENSMUSG00000087516.10_tx_46"; exon_id "chr5_119740189_119740306_-"; exonnum "4"; txlen "1164";
chr5	ENSEMBL_gcm37	exon	119740189	119740306	1.15955425478676	-	.	gene_id "ENSMUSG00000087516.10"; transcript_id "ENSMUSG00000087516.10_tx_47"; exon_id "chr5_119740189_119740306_-"; exonnum "5"; txlen "1306";
chr5	ENSEMBL_gcm37	exon	119740189	119740306	1.14631314753095	-	.	gene_id "ENSMUSG00000087516.10"; transcript_id "ENSMUSG00000087516.10_tx_49"; exon_id "chr5_119740189_119740306_-"; exonnum "6"; txlen "1414";
chr5	HAVANA	exon	119740189	119740408	0	-	.	gene_id "ENSMUSG00000087516.10"; transcript_id "ENSMUST00000357003.1"; gene_type "lncRNA"; gene_name "Tbx3os1"; transcript_type "lncRNA"; transcript_name "Tbx3os1-264"; exon_number 1; exon_id "ENSMUSE00001702377.1"; level 2; mgi_id "MGI:3780472"; tag "TAGENE"; havana_gene "OTTMUSG00000029667.1";
chr5	HAVANA	exon	119747010	119747089	0	-	.	gene_id "ENSMUSG00000087516.10"; transcript_id "ENSMUST00000356999.1"; gene_type "lncRNA"; gene_name "Tbx3os1"; transcript_type "lncRNA"; transcript_name "Tbx3os1-260"; exon_number 1; exon_id "ENSMUSE00001702381.1"; level 2; mgi_id "MGI:3780472"; tag "TAGENE"; havana_gene "OTTMUSG00000029667.1";
chr5	HAVANA	exon	119749315	119749658	0	-	.	gene_id "ENSMUSG00000087516.10"; transcript_id "ENSMUST00000356987.1"; gene_type "lncRNA"; gene_name "Tbx3os1"; transcript_type "lncRNA"; transcript_name "Tbx3os1-249"; exon_number 5; exon_id "ENSMUSE00001702341.1"; level 2; mgi_id "MGI:3780472"; tag "TAGENE"; havana_gene "OTTMUSG00000029667.1";
chr5	HAVANA	exon	119749315	119749658	0	-	.	gene_id "ENSMUSG00000087516.10"; transcript_id "ENSMUST00000242859.2"; gene_type "lncRNA"; gene_name "Tbx3os1"; transcript_type "lncRNA"; transcript_name "Tbx3os1-208"; exon_number 4; exon_id "ENSMUSE00001702341.1"; level 2; mgi_id "MGI:3780472"; tag "TAGENE"; havana_gene "OTTMUSG00000029667.1";
chr5	HAVANA	exon	119749315	119750107	0	-	.	gene_id "ENSMUSG00000087516.10"; transcript_id "ENSMUST00000245826.2"; gene_type "lncRNA"; gene_name "Tbx3os1"; transcript_type "lncRNA"; transcript_name "Tbx3os1-214"; exon_number 4; exon_id "ENSMUSE00001702346.1"; level 2; mgi_id "MGI:3780472"; tag "TAGENE"; havana_gene "OTTMUSG00000029667.1";
chr5	HAVANA	exon	119749315	119750107	0	-	.	gene_id "ENSMUSG00000087516.10"; transcript_id "ENSMUST00000134493.9"; gene_type "lncRNA"; gene_name "Tbx3os1"; transcript_type "lncRNA"; transcript_name "Tbx3os1-202"; exon_number 5; exon_id "ENSMUSE00001702346.1"; level 2; transcript_support_level "1"; mgi_id "MGI:3780472"; tag "basic"; tag "TAGENE"; havana_gene "OTTMUSG00000029667.1"; havana_transcript "OTTMUST00000073589.1";
chr5	HAVANA	transcript	119749315	119778235	0	-	.	gene_id "ENSMUSG00000087516.10"; transcript_id "ENSMUST00000356987.1"; gene_type "lncRNA"; gene_name "Tbx3os1"; transcript_type "lncRNA"; transcript_name "Tbx3os1-249"; level 2; mgi_id "MGI:3780472"; tag "TAGENE"; havana_gene "OTTMUSG00000029667.1";
chr5	HAVANA	transcript	119749315	119809573	0	-	.	gene_id "ENSMUSG00000087516.10"; transcript_id "ENSMUST00000245826.2"; gene_type "lncRNA"; gene_name "Tbx3os1"; transcript_type "lncRNA"; transcript_name "Tbx3os1-214"; level 2; mgi_id "MGI:3780472"; tag "TAGENE"; havana_gene "OTTMUSG00000029667.1";
chr5	HAVANA	transcript	119749315	119809575	0	-	.	gene_id "ENSMUSG00000087516.10"; transcript_id "ENSMUST00000242859.2"; gene_type "lncRNA"; gene_name "Tbx3os1"; transcript_type "lncRNA"; transcript_name "Tbx3os1-208"; level 2; mgi_id "MGI:3780472"; tag "TAGENE"; havana_gene "OTTMUSG00000029667.1";
chr5	HAVANA	transcript	119749315	119809578	0	-	.	gene_id "ENSMUSG00000087516.10"; transcript_id "ENSMUST00000134493.9"; gene_type "lncRNA"; gene_name "Tbx3os1"; transcript_type "lncRNA"; transcript_name "Tbx3os1-202"; level 2; transcript_support_level "1"; mgi_id "MGI:3780472"; tag "basic"; tag "TAGENE"; havana_gene "OTTMUSG00000029667.1"; havana_transcript "OTTMUST00000073589.1";
chr5	HAVANA	exon	119749317	119750107	0	-	.	gene_id "ENSMUSG00000087516.10"; transcript_id "ENSMUST00000356985.1"; gene_type "lncRNA"; gene_name "Tbx3os1"; transcript_type "lncRNA"; transcript_name "Tbx3os1-247"; exon_number 3; exon_id "ENSMUSE00001702380.1"; level 2; mgi_id "MGI:3780472"; tag "TAGENE"; havana_gene "OTTMUSG00000029667.1";
chr5	HAVANA	transcript	119749317	119778293	0	-	.	gene_id "ENSMUSG00000087516.10"; transcript_id "ENSMUST00000356985.1"; gene_type "lncRNA"; gene_name "Tbx3os1"; transcript_type "lncRNA"; transcript_name "Tbx3os1-247"; level 2; mgi_id "MGI:3780472"; tag "TAGENE"; havana_gene "OTTMUSG00000029667.1";
chr5	HAVANA	exon	119749318	119749658	0	-	.	gene_id "ENSMUSG00000087516.10"; transcript_id "ENSMUST00000140101.3"; gene_type "lncRNA"; gene_name "Tbx3os1"; transcript_type "lncRNA"; transcript_name "Tbx3os1-203"; exon_number 5; exon_id "ENSMUSE00001702382.1"; level 2; transcript_support_level "3"; mgi_id "MGI:3780472"; tag "TAGENE"; havana_gene "OTTMUSG00000029667.1"; havana_transcript "OTTMUST00000073590.1";
chr5	HAVANA	exon	119749318	119749658	0	-	.	gene_id "ENSMUSG00000087516.10"; transcript_id "ENSMUST00000356969.1"; gene_type "lncRNA"; gene_name "Tbx3os1"; transcript_type "lncRNA"; transcript_name "Tbx3os1-231"; exon_number 5; exon_id "ENSMUSE00001702382.1"; level 2; mgi_id "MGI:3780472"; tag "TAGENE"; havana_gene "OTTMUSG00000029667.1";
chr5	HAVANA	exon	119749318	119749658	0	-	.	gene_id "ENSMUSG00000087516.10"; transcript_id "ENSMUST00000244406.2"; gene_type "lncRNA"; gene_name "Tbx3os1"; transcript_type "lncRNA"; transcript_name "Tbx3os1-210"; exon_number 5; exon_id "ENSMUSE00001702382.1"; level 2; mgi_id "MGI:3780472"; tag "TAGENE"; havana_gene "OTTMUSG00000029667.1";
chr5	HAVANA	transcript	119749318	119765746	0	-	.	gene_id "ENSMUSG00000087516.10"; transcript_id "ENSMUST00000140101.3"; gene_type "lncRNA"; gene_name "Tbx3os1"; transcript_type "lncRNA"; transcript_name "Tbx3os1-203"; level 2; transcript_support_level "3"; mgi_id "MGI:3780472"; tag "TAGENE"; havana_gene "OTTMUSG00000029667.1"; havana_transcript "OTTMUST00000073590.1";
chr5	HAVANA	transcript	119749318	119809573	0	-	.	gene_id "ENSMUSG00000087516.10"; transcript_id "ENSMUST00000356969.1"; gene_type "lncRNA"; gene_name "Tbx3os1"; transcript_type "lncRNA"; transcript_name "Tbx3os1-231"; level 2; mgi_id "MGI:3780472"; tag "TAGENE"; havana_gene "OTTMUSG00000029667.1";
chr5	HAVANA	transcript	119749318	119809575	0	-	.	gene_id "ENSMUSG00000087516.10"; transcript_id "ENSMUST00000244406.2"; gene_type "lncRNA"; gene_name "Tbx3os1"; transcript_type "lncRNA"; transcript_name "Tbx3os1-210"; level 2; mgi_id "MGI:3780472"; tag "TAGENE"; havana_gene "OTTMUSG00000029667.1";
chr5	HAVANA	exon	119749319	119749658	0	-	.	gene_id "ENSMUSG00000087516.10"; transcript_id "ENSMUST00000356990.1"; gene_type "lncRNA"; gene_name "Tbx3os1"; transcript_type "lncRNA"; transcript_name "Tbx3os1-252"; exon_number 4; exon_id "ENSMUSE00001702350.1"; level 2; mgi_id "MGI:3780472"; tag "TAGENE"; havana_gene "OTTMUSG00000029667.1";
chr5	HAVANA	transcript	119749319	119766845	0	-	.	gene_id "ENSMUSG00000087516.10"; transcript_id "ENSMUST00000356990.1"; gene_type "lncRNA"; gene_name "Tbx3os1"; transcript_type "lncRNA"; transcript_name "Tbx3os1-252"; level 2; mgi_id "MGI:3780472"; tag "TAGENE"; havana_gene "OTTMUSG00000029667.1";
chr5	HAVANA	exon	119749320	119749658	0	-	.	gene_id "ENSMUSG00000087516.10"; transcript_id "ENSMUST00000357004.1"; gene_type "lncRNA"; gene_name "Tbx3os1"; transcript_type "lncRNA"; transcript_name "Tbx3os1-265"; exon_number 4; exon_id "ENSMUSE00001702390.1"; level 2; mgi_id "MGI:3780472"; tag "TAGENE"; havana_gene "OTTMUSG00000029667.1";
chr5	HAVANA	exon	119749320	119749658	0	-	.	gene_id "ENSMUSG00000087516.10"; transcript_id "ENSMUST00000356992.1"; gene_type "lncRNA"; gene_name "Tbx3os1"; transcript_type "lncRNA"; transcript_name "Tbx3os1-254"; exon_number 5; exon_id "ENSMUSE00001702390.1"; level 2; mgi_id "MGI:3780472"; tag "TAGENE"; havana_gene "OTTMUSG00000029667.1";
chr5	HAVANA	exon	119749320	119749658	0	-	.	gene_id "ENSMUSG00000087516.10"; transcript_id "ENSMUST00000356977.1"; gene_type "lncRNA"; gene_name "Tbx3os1"; transcript_type "lncRNA"; transcript_name "Tbx3os1-239"; exon_number 4; exon_id "ENSMUSE00001702390.1"; level 2; mgi_id "MGI:3780472"; tag "TAGENE"; havana_gene "OTTMUSG00000029667.1";
chr5	HAVANA	exon	119749320	119749658	0	-	.	gene_id "ENSMUSG00000087516.10"; transcript_id "ENSMUST00000356967.1"; gene_type "lncRNA"; gene_name "Tbx3os1"; transcript_type "lncRNA"; transcript_name "Tbx3os1-229"; exon_number 5; exon_id "ENSMUSE00001702390.1"; level 2; mgi_id "MGI:3780472"; tag "TAGENE"; havana_gene "OTTMUSG00000029667.1";
chr5	HAVANA	exon	119749320	119749658	0	-	.	gene_id "ENSMUSG00000087516.10"; transcript_id "ENSMUST00000356965.1"; gene_type "lncRNA"; gene_name "Tbx3os1"; transcript_type "lncRNA"; transcript_name "Tbx3os1-227"; exon_number 5; exon_id "ENSMUSE00001702390.1"; level 2; mgi_id "MGI:3780472"; tag "TAGENE"; havana_gene "OTTMUSG00000029667.1";
chr5	HAVANA	exon	119749320	119750107	0	-	.	gene_id "ENSMUSG00000087516.10"; transcript_id "ENSMUST00000356986.1"; gene_type "lncRNA"; gene_name "Tbx3os1"; transcript_type "lncRNA"; transcript_name "Tbx3os1-248"; exon_number 5; exon_id "ENSMUSE00001702372.1"; level 2; mgi_id "MGI:3780472"; tag "TAGENE"; havana_gene "OTTMUSG00000029667.1";
chr5	HAVANA	transcript	119749320	119752752	0	-	.	gene_id "ENSMUSG00000087516.10"; transcript_id "ENSMUST00000357004.1"; gene_type "lncRNA"; gene_name "Tbx3os1"; transcript_type "lncRNA"; transcript_name "Tbx3os1-265"; level 2; mgi_id "MGI:3780472"; tag "TAGENE"; havana_gene "OTTMUSG00000029667.1";
chr5	HAVANA	transcript	119749320	119766785	0	-	.	gene_id "ENSMUSG00000087516.10"; transcript_id "ENSMUST00000356992.1"; gene_type "lncRNA"; gene_name "Tbx3os1"; transcript_type "lncRNA"; transcript_name "Tbx3os1-254"; level 2; mgi_id "MGI:3780472"; tag "TAGENE"; havana_gene "OTTMUSG00000029667.1";
chr5	HAVANA	transcript	119749320	119778272	0	-	.	gene_id "ENSMUSG00000087516.10"; transcript_id "ENSMUST00000356986.1"; gene_type "lncRNA"; gene_name "Tbx3os1"; transcript_type "lncRNA"; transcript_name "Tbx3os1-248"; level 2; mgi_id "MGI:3780472"; tag "TAGENE"; havana_gene "OTTMUSG00000029667.1";
chr5	HAVANA	transcript	119749320	119800795	0	-	.	gene_id "ENSMUSG00000087516.10"; transcript_id "ENSMUST00000356977.1"; gene_type "lncRNA"; gene_name "Tbx3os1"; transcript_type "lncRNA"; transcript_name "Tbx3os1-239"; level 2; mgi_id "MGI:3780472"; tag "TAGENE"; havana_gene "OTTMUSG00000029667.1";
chr5	HAVANA	transcript	119749320	119809456	0	-	.	gene_id "ENSMUSG00000087516.10"; transcript_id "ENSMUST00000356967.1"; gene_type "lncRNA"; gene_name "Tbx3os1"; transcript_type "lncRNA"; transcript_name "Tbx3os1-229"; level 2; mgi_id "MGI:3780472"; tag "TAGENE"; havana_gene "OTTMUSG00000029667.1";
chr5	HAVANA	transcript	119749320	119809573	0	-	.	gene_id "ENSMUSG00000087516.10"; transcript_id "ENSMUST00000356965.1"; gene_type "lncRNA"; gene_name "Tbx3os1"; transcript_type "lncRNA"; transcript_name "Tbx3os1-227"; level 2; mgi_id "MGI:3780472"; tag "TAGENE"; havana_gene "OTTMUSG00000029667.1";
chr5	HAVANA	exon	119749321	119750107	0	-	.	gene_id "ENSMUSG00000087516.10"; transcript_id "ENSMUST00000245505.2"; gene_type "lncRNA"; gene_name "Tbx3os1"; transcript_type "lncRNA"; transcript_name "Tbx3os1-212"; exon_number 5; exon_id "ENSMUSE00001702399.1"; level 2; mgi_id "MGI:3780472"; tag "TAGENE"; havana_gene "OTTMUSG00000029667.1";
chr5	HAVANA	transcript	119749321	119809573	0	-	.	gene_id "ENSMUSG00000087516.10"; transcript_id "ENSMUST00000245505.2"; gene_type "lncRNA"; gene_name "Tbx3os1"; transcript_type "lncRNA"; transcript_name "Tbx3os1-212"; level 2; mgi_id "MGI:3780472"; tag "TAGENE"; havana_gene "OTTMUSG00000029667.1";
chr5	HAVANA	exon	119749323	119749658	0	-	.	gene_id "ENSMUSG00000087516.10"; transcript_id "ENSMUST00000356995.1"; gene_type "lncRNA"; gene_name "Tbx3os1"; transcript_type "lncRNA"; transcript_name "Tbx3os1-256"; exon_number 5; exon_id "ENSMUSE00001702355.1"; level 2; mgi_id "MGI:3780472"; tag "TAGENE"; havana_gene "OTTMUSG00000029667.1";
chr5	HAVANA	exon	119749323	119749658	0	-	.	gene_id "ENSMUSG00000087516.10"; transcript_id "ENSMUST00000356970.1"; gene_type "lncRNA"; gene_name "Tbx3os1"; transcript_type "lncRNA"; transcript_name "Tbx3os1-232"; exon_number 4; exon_id "ENSMUSE00001702355.1"; level 2; mgi_id "MGI:3780472"; tag "TAGENE"; havana_gene "OTTMUSG00000029667.1";
chr5	HAVANA	exon	119749323	119749658	0	-	.	gene_id "ENSMUSG00000087516.10"; transcript_id "ENSMUST00000356968.1"; gene_type "lncRNA"; gene_name "Tbx3os1"; transcript_type "lncRNA"; transcript_name "Tbx3os1-230"; exon_number 6; exon_id "ENSMUSE00001702355.1"; level 2; mgi_id "MGI:3780472"; tag "TAGENE"; havana_gene "OTTMUSG00000029667.1";
chr5	HAVANA	exon	119749323	119749658	0	-	.	gene_id "ENSMUSG00000087516.10"; transcript_id "ENSMUST00000356966.1"; gene_type "lncRNA"; gene_name "Tbx3os1"; transcript_type "lncRNA"; transcript_name "Tbx3os1-228"; exon_number 6; exon_id "ENSMUSE00001702355.1"; level 2; mgi_id "MGI:3780472"; tag "TAGENE"; havana_gene "OTTMUSG00000029667.1";
chr5	HAVANA	transcript	119749323	119765645	0	-	.	gene_id "ENSMUSG00000087516.10"; transcript_id "ENSMUST00000356995.1"; gene_type "lncRNA"; gene_name "Tbx3os1"; transcript_type "lncRNA"; transcript_name "Tbx3os1-256"; level 2; mgi_id "MGI:3780472"; tag "TAGENE"; havana_gene "OTTMUSG00000029667.1";
chr5	HAVANA	transcript	119749323	119809454	0	-	.	gene_id "ENSMUSG00000087516.10"; transcript_id "ENSMUST00000356970.1"; gene_type "lncRNA"; gene_name "Tbx3os1"; transcript_type "lncRNA"; transcript_name "Tbx3os1-232"; level 2; mgi_id "MGI:3780472"; tag "TAGENE"; havana_gene "OTTMUSG00000029667.1";
chr5	HAVANA	transcript	119749323	119809456	0	-	.	gene_id "ENSMUSG00000087516.10"; transcript_id "ENSMUST00000356968.1"; gene_type "lncRNA"; gene_name "Tbx3os1"; transcript_type "lncRNA"; transcript_name "Tbx3os1-230"; level 2; mgi_id "MGI:3780472"; tag "TAGENE"; havana_gene "OTTMUSG00000029667.1";
chr5	HAVANA	transcript	119749323	119809573	0	-	.	gene_id "ENSMUSG00000087516.10"; transcript_id "ENSMUST00000356966.1"; gene_type "lncRNA"; gene_name "Tbx3os1"; transcript_type "lncRNA"; transcript_name "Tbx3os1-228"; level 2; mgi_id "MGI:3780472"; tag "TAGENE"; havana_gene "OTTMUSG00000029667.1";
chr5	HAVANA	exon	119749325	119749658	0	-	.	gene_id "ENSMUSG00000087516.10"; transcript_id "ENSMUST00000356998.1"; gene_type "lncRNA"; gene_name "Tbx3os1"; transcript_type "lncRNA"; transcript_name "Tbx3os1-259"; exon_number 3; exon_id "ENSMUSE00001702370.1"; level 2; mgi_id "MGI:3780472"; tag "TAGENE"; havana_gene "OTTMUSG00000029667.1";
chr5	HAVANA	exon	119749325	119749658	0	-	.	gene_id "ENSMUSG00000087516.10"; transcript_id "ENSMUST00000356997.1"; gene_type "lncRNA"; gene_name "Tbx3os1"; transcript_type "lncRNA"; transcript_name "Tbx3os1-258"; exon_number 3; exon_id "ENSMUSE00001702370.1"; level 2; mgi_id "MGI:3780472"; tag "basic"; tag "TAGENE"; havana_gene "OTTMUSG00000029667.1";
chr5	HAVANA	exon	119749325	119749658	0	-	.	gene_id "ENSMUSG00000087516.10"; transcript_id "ENSMUST00000356994.1"; gene_type "lncRNA"; gene_name "Tbx3os1"; transcript_type "lncRNA"; transcript_name "Tbx3os1-255"; exon_number 4; exon_id "ENSMUSE00001702370.1"; level 2; mgi_id "MGI:3780472"; tag "TAGENE"; havana_gene "OTTMUSG00000029667.1";
chr5	HAVANA	exon	119749325	119749658	0	-	.	gene_id "ENSMUSG00000087516.10"; transcript_id "ENSMUST00000356988.1"; gene_type "lncRNA"; gene_name "Tbx3os1"; transcript_type "lncRNA"; transcript_name "Tbx3os1-250"; exon_number 2; exon_id "ENSMUSE00001702370.1"; level 2; mgi_id "MGI:3780472"; tag "TAGENE"; havana_gene "OTTMUSG00000029667.1";
chr5	HAVANA	exon	119749325	119750107	0	-	.	gene_id "ENSMUSG00000087516.10"; transcript_id "ENSMUST00000356972.1"; gene_type "lncRNA"; gene_name "Tbx3os1"; transcript_type "lncRNA"; transcript_name "Tbx3os1-234"; exon_number 3; exon_id "ENSMUSE00001702335.1"; level 2; mgi_id "MGI:3780472"; tag "TAGENE"; havana_gene "OTTMUSG00000029667.1";
chr5	HAVANA	transcript	119749325	119764864	0	-	.	gene_id "ENSMUSG00000087516.10"; transcript_id "ENSMUST00000356998.1"; gene_type "lncRNA"; gene_name "Tbx3os1"; transcript_type "lncRNA"; transcript_name "Tbx3os1-259"; level 2; mgi_id "MGI:3780472"; tag "TAGENE"; havana_gene "OTTMUSG00000029667.1";
chr5	HAVANA	transcript	119749325	119765378	0	-	.	gene_id "ENSMUSG00000087516.10"; transcript_id "ENSMUST00000356997.1"; gene_type "lncRNA"; gene_name "Tbx3os1"; transcript_type "lncRNA"; transcript_name "Tbx3os1-258"; level 2; mgi_id "MGI:3780472"; tag "basic"; tag "TAGENE"; havana_gene "OTTMUSG00000029667.1";
chr5	HAVANA	transcript	119749325	119765675	0	-	.	gene_id "ENSMUSG00000087516.10"; transcript_id "ENSMUST00000356994.1"; gene_type "lncRNA"; gene_name "Tbx3os1"; transcript_type "lncRNA"; transcript_name "Tbx3os1-255"; level 2; mgi_id "MGI:3780472"; tag "TAGENE"; havana_gene "OTTMUSG00000029667.1";
chr5	HAVANA	transcript	119749325	119778151	0	-	.	gene_id "ENSMUSG00000087516.10"; transcript_id "ENSMUST00000356988.1"; gene_type "lncRNA"; gene_name "Tbx3os1"; transcript_type "lncRNA"; transcript_name "Tbx3os1-250"; level 2; mgi_id "MGI:3780472"; tag "TAGENE"; havana_gene "OTTMUSG00000029667.1";
chr5	HAVANA	transcript	119749325	119809450	0	-	.	gene_id "ENSMUSG00000087516.10"; transcript_id "ENSMUST00000356972.1"; gene_type "lncRNA"; gene_name "Tbx3os1"; transcript_type "lncRNA"; transcript_name "Tbx3os1-234"; level 2; mgi_id "MGI:3780472"; tag "TAGENE"; havana_gene "OTTMUSG00000029667.1";
chr5	HAVANA	exon	119749327	119749658	0	-	.	gene_id "ENSMUSG00000087516.10"; transcript_id "ENSMUST00000356996.1"; gene_type "lncRNA"; gene_name "Tbx3os1"; transcript_type "lncRNA"; transcript_name "Tbx3os1-257"; exon_number 6; exon_id "ENSMUSE00001702368.1"; level 2; mgi_id "MGI:3780472"; tag "basic"; tag "TAGENE"; havana_gene "OTTMUSG00000029667.1";
chr5	HAVANA	exon	119749327	119749658	0	-	.	gene_id "ENSMUSG00000087516.10"; transcript_id "ENSMUST00000356989.1"; gene_type "lncRNA"; gene_name "Tbx3os1"; transcript_type "lncRNA"; transcript_name "Tbx3os1-251"; exon_number 3; exon_id "ENSMUSE00001702368.1"; level 2; mgi_id "MGI:3780472"; tag "TAGENE"; havana_gene "OTTMUSG00000029667.1";
chr5	HAVANA	exon	119749327	119749658	0	-	.	gene_id "ENSMUSG00000087516.10"; transcript_id "ENSMUST00000356973.1"; gene_type "lncRNA"; gene_name "Tbx3os1"; transcript_type "lncRNA"; transcript_name "Tbx3os1-235"; exon_number 6; exon_id "ENSMUSE00001702368.1"; level 2; mgi_id "MGI:3780472"; tag "TAGENE"; havana_gene "OTTMUSG00000029667.1";
chr5	HAVANA	exon	119749327	119749658	0	-	.	gene_id "ENSMUSG00000087516.10"; transcript_id "ENSMUST00000356971.1"; gene_type "lncRNA"; gene_name "Tbx3os1"; transcript_type "lncRNA"; transcript_name "Tbx3os1-233"; exon_number 3; exon_id "ENSMUSE00001702368.1"; level 2; mgi_id "MGI:3780472"; tag "TAGENE"; havana_gene "OTTMUSG00000029667.1";
chr5	HAVANA	transcript	119749327	119765678	0	-	.	gene_id "ENSMUSG00000087516.10"; transcript_id "ENSMUST00000356996.1"; gene_type "lncRNA"; gene_name "Tbx3os1"; transcript_type "lncRNA"; transcript_name "Tbx3os1-257"; level 2; mgi_id "MGI:3780472"; tag "basic"; tag "TAGENE"; havana_gene "OTTMUSG00000029667.1";
chr5	HAVANA	transcript	119749327	119776389	0	-	.	gene_id "ENSMUSG00000087516.10"; transcript_id "ENSMUST00000356989.1"; gene_type "lncRNA"; gene_name "Tbx3os1"; transcript_type "lncRNA"; transcript_name "Tbx3os1-251"; level 2; mgi_id "MGI:3780472"; tag "TAGENE"; havana_gene "OTTMUSG00000029667.1";
chr5	HAVANA	transcript	119749327	119809449	0	-	.	gene_id "ENSMUSG00000087516.10"; transcript_id "ENSMUST00000356973.1"; gene_type "lncRNA"; gene_name "Tbx3os1"; transcript_type "lncRNA"; transcript_name "Tbx3os1-235"; level 2; mgi_id "MGI:3780472"; tag "TAGENE"; havana_gene "OTTMUSG00000029667.1";
chr5	HAVANA	transcript	119749327	119809456	0	-	.	gene_id "ENSMUSG00000087516.10"; transcript_id "ENSMUST00000356971.1"; gene_type "lncRNA"; gene_name "Tbx3os1"; transcript_type "lncRNA"; transcript_name "Tbx3os1-233"; level 2; mgi_id "MGI:3780472"; tag "TAGENE"; havana_gene "OTTMUSG00000029667.1";
chr5	HAVANA	exon	119749328	119749658	0	-	.	gene_id "ENSMUSG00000087516.10"; transcript_id "ENSMUST00000356991.1"; gene_type "lncRNA"; gene_name "Tbx3os1"; transcript_type "lncRNA"; transcript_name "Tbx3os1-253"; exon_number 5; exon_id "ENSMUSE00001702359.1"; level 2; mgi_id "MGI:3780472"; tag "TAGENE"; havana_gene "OTTMUSG00000029667.1";
chr5	HAVANA	transcript	119749328	119766813	0	-	.	gene_id "ENSMUSG00000087516.10"; transcript_id "ENSMUST00000356991.1"; gene_type "lncRNA"; gene_name "Tbx3os1"; transcript_type "lncRNA"; transcript_name "Tbx3os1-253"; level 2; mgi_id "MGI:3780472"; tag "TAGENE"; havana_gene "OTTMUSG00000029667.1";
chr5	HAVANA	exon	119749879	119750107	0	-	.	gene_id "ENSMUSG00000087516.10"; transcript_id "ENSMUST00000356987.1"; gene_type "lncRNA"; gene_name "Tbx3os1"; transcript_type "lncRNA"; transcript_name "Tbx3os1-249"; exon_number 4; exon_id "ENSMUSE00001483579.1"; level 2; mgi_id "MGI:3780472"; tag "TAGENE"; havana_gene "OTTMUSG00000029667.1";
chr5	HAVANA	exon	119749879	119750107	0	-	.	gene_id "ENSMUSG00000087516.10"; transcript_id "ENSMUST00000140101.3"; gene_type "lncRNA"; gene_name "Tbx3os1"; transcript_type "lncRNA"; transcript_name "Tbx3os1-203"; exon_number 4; exon_id "ENSMUSE00001483579.1"; level 2; transcript_support_level "3"; mgi_id "MGI:3780472"; tag "TAGENE"; havana_gene "OTTMUSG00000029667.1"; havana_transcript "OTTMUST00000073590.1";
chr5	HAVANA	exon	119749879	119750107	0	-	.	gene_id "ENSMUSG00000087516.10"; transcript_id "ENSMUST00000356969.1"; gene_type "lncRNA"; gene_name "Tbx3os1"; transcript_type "lncRNA"; transcript_name "Tbx3os1-231"; exon_number 4; exon_id "ENSMUSE00001483579.1"; level 2; mgi_id "MGI:3780472"; tag "TAGENE"; havana_gene "OTTMUSG00000029667.1";
chr5	HAVANA	exon	119749879	119750107	0	-	.	gene_id "ENSMUSG00000087516.10"; transcript_id "ENSMUST00000244406.2"; gene_type "lncRNA"; gene_name "Tbx3os1"; transcript_type "lncRNA"; transcript_name "Tbx3os1-210"; exon_number 4; exon_id "ENSMUSE00001483579.1"; level 2; mgi_id "MGI:3780472"; tag "TAGENE"; havana_gene "OTTMUSG00000029667.1";
chr5	HAVANA	exon	119749879	119750107	0	-	.	gene_id "ENSMUSG00000087516.10"; transcript_id "ENSMUST00000356990.1"; gene_type "lncRNA"; gene_name "Tbx3os1"; transcript_type "lncRNA"; transcript_name "Tbx3os1-252"; exon_number 3; exon_id "ENSMUSE00001483579.1"; level 2; mgi_id "MGI:3780472"; tag "TAGENE"; havana_gene "OTTMUSG00000029667.1";
chr5	HAVANA	exon	119749879	119750107	0	-	.	gene_id "ENSMUSG00000087516.10"; transcript_id "ENSMUST00000357004.1"; gene_type "lncRNA"; gene_name "Tbx3os1"; transcript_type "lncRNA"; transcript_name "Tbx3os1-265"; exon_number 3; exon_id "ENSMUSE00001483579.1"; level 2; mgi_id "MGI:3780472"; tag "TAGENE"; havana_gene "OTTMUSG00000029667.1";
chr5	HAVANA	exon	119749879	119750107	0	-	.	gene_id "ENSMUSG00000087516.10"; transcript_id "ENSMUST00000356992.1"; gene_type "lncRNA"; gene_name "Tbx3os1"; transcript_type "lncRNA"; transcript_name "Tbx3os1-254"; exon_number 4; exon_id "ENSMUSE00001483579.1"; level 2; mgi_id "MGI:3780472"; tag "TAGENE"; havana_gene "OTTMUSG00000029667.1";
chr5	HAVANA	exon	119749879	119750107	0	-	.	gene_id "ENSMUSG00000087516.10"; transcript_id "ENSMUST00000356995.1"; gene_type "lncRNA"; gene_name "Tbx3os1"; transcript_type "lncRNA"; transcript_name "Tbx3os1-256"; exon_number 4; exon_id "ENSMUSE00001483579.1"; level 2; mgi_id "MGI:3780472"; tag "TAGENE"; havana_gene "OTTMUSG00000029667.1";
chr5	HAVANA	exon	119749879	119750107	0	-	.	gene_id "ENSMUSG00000087516.10"; transcript_id "ENSMUST00000356970.1"; gene_type "lncRNA"; gene_name "Tbx3os1"; transcript_type "lncRNA"; transcript_name "Tbx3os1-232"; exon_number 3; exon_id "ENSMUSE00001483579.1"; level 2; mgi_id "MGI:3780472"; tag "TAGENE"; havana_gene "OTTMUSG00000029667.1";
chr5	HAVANA	exon	119749879	119750107	0	-	.	gene_id "ENSMUSG00000087516.10"; transcript_id "ENSMUST00000356966.1"; gene_type "lncRNA"; gene_name "Tbx3os1"; transcript_type "lncRNA"; transcript_name "Tbx3os1-228"; exon_number 5; exon_id "ENSMUSE00001483579.1"; level 2; mgi_id "MGI:3780472"; tag "TAGENE"; havana_gene "OTTMUSG00000029667.1";
chr5	HAVANA	exon	119749879	119750107	0	-	.	gene_id "ENSMUSG00000087516.10"; transcript_id "ENSMUST00000356996.1"; gene_type "lncRNA"; gene_name "Tbx3os1"; transcript_type "lncRNA"; transcript_name "Tbx3os1-257"; exon_number 5; exon_id "ENSMUSE00001483579.1"; level 2; mgi_id "MGI:3780472"; tag "basic"; tag "TAGENE"; havana_gene "OTTMUSG00000029667.1";
chr5	HAVANA	exon	119749879	119750107	0	-	.	gene_id "ENSMUSG00000087516.10"; transcript_id "ENSMUST00000356973.1"; gene_type "lncRNA"; gene_name "Tbx3os1"; transcript_type "lncRNA"; transcript_name "Tbx3os1-235"; exon_number 5; exon_id "ENSMUSE00001483579.1"; level 2; mgi_id "MGI:3780472"; tag "TAGENE"; havana_gene "OTTMUSG00000029667.1";
chr5	HAVANA	exon	119749879	119750107	0	-	.	gene_id "ENSMUSG00000087516.10"; transcript_id "ENSMUST00000356991.1"; gene_type "lncRNA"; gene_name "Tbx3os1"; transcript_type "lncRNA"; transcript_name "Tbx3os1-253"; exon_number 4; exon_id "ENSMUSE00001483579.1"; level 2; mgi_id "MGI:3780472"; tag "TAGENE"; havana_gene "OTTMUSG00000029667.1";
chr5	HAVANA	exon	119749965	119750107	0	-	.	gene_id "ENSMUSG00000087516.10"; transcript_id "ENSMUST00000356976.1"; gene_type "lncRNA"; gene_name "Tbx3os1"; transcript_type "lncRNA"; transcript_name "Tbx3os1-238"; exon_number 3; exon_id "ENSMUSE00001702385.1"; level 2; mgi_id "MGI:3780472"; tag "TAGENE"; havana_gene "OTTMUSG00000029667.1";
chr5	HAVANA	exon	119749965	119750107	0	-	.	gene_id "ENSMUSG00000087516.10"; transcript_id "ENSMUST00000356974.1"; gene_type "lncRNA"; gene_name "Tbx3os1"; transcript_type "lncRNA"; transcript_name "Tbx3os1-236"; exon_number 4; exon_id "ENSMUSE00001702385.1"; level 2; mgi_id "MGI:3780472"; tag "TAGENE"; havana_gene "OTTMUSG00000029667.1";
chr5	HAVANA	transcript	119749965	119809456	0	-	.	gene_id "ENSMUSG00000087516.10"; transcript_id "ENSMUST00000356976.1"; gene_type "lncRNA"; gene_name "Tbx3os1"; transcript_type "lncRNA"; transcript_name "Tbx3os1-238"; level 2; mgi_id "MGI:3780472"; tag "TAGENE"; havana_gene "OTTMUSG00000029667.1";
chr5	HAVANA	transcript	119749965	119809573	0	-	.	gene_id "ENSMUSG00000087516.10"; transcript_id "ENSMUST00000356974.1"; gene_type "lncRNA"; gene_name "Tbx3os1"; transcript_type "lncRNA"; transcript_name "Tbx3os1-236"; level 2; mgi_id "MGI:3780472"; tag "TAGENE"; havana_gene "OTTMUSG00000029667.1";
chr5	HAVANA	exon	119749966	119750107	0	-	.	gene_id "ENSMUSG00000087516.10"; transcript_id "ENSMUST00000356975.1"; gene_type "lncRNA"; gene_name "Tbx3os1"; transcript_type "lncRNA"; transcript_name "Tbx3os1-237"; exon_number 5; exon_id "ENSMUSE00001702339.1"; level 2; mgi_id "MGI:3780472"; tag "basic"; tag "TAGENE"; havana_gene "OTTMUSG00000029667.1";
chr5	HAVANA	transcript	119749966	119809573	0	-	.	gene_id "ENSMUSG00000087516.10"; transcript_id "ENSMUST00000356975.1"; gene_type "lncRNA"; gene_name "Tbx3os1"; transcript_type "lncRNA"; transcript_name "Tbx3os1-237"; level 2; mgi_id "MGI:3780472"; tag "basic"; tag "TAGENE"; havana_gene "OTTMUSG00000029667.1";
chr5	HAVANA	exon	119750008	119750107	0	-	.	gene_id "ENSMUSG00000087516.10"; transcript_id "ENSMUST00000356967.1"; gene_type "lncRNA"; gene_name "Tbx3os1"; transcript_type "lncRNA"; transcript_name "Tbx3os1-229"; exon_number 4; exon_id "ENSMUSE00001702394.1"; level 2; mgi_id "MGI:3780472"; tag "TAGENE"; havana_gene "OTTMUSG00000029667.1";
chr5	ENSEMBL_gcm37	exon	119750008	119750107	1.66053709134537	-	.	gene_id "ENSMUSG00000087516.10"; transcript_id "ENSMUSG00000087516.10_tx_28"; exon_id "chr5_119750008_119750107_-"; exonnum "6"; txlen "691";
chr5	ENSEMBL_gcm37	exon	119750008	119750107	1.66053709134537	-	.	gene_id "ENSMUSG00000087516.10"; transcript_id "ENSMUSG00000087516.10_tx_29"; exon_id "chr5_119750008_119750107_-"; exonnum "5"; txlen "549";
chr5	ENSEMBL_gcm37	exon	119750008	119750107	1.41045658386587	-	.	gene_id "ENSMUSG00000087516.10"; transcript_id "ENSMUSG00000087516.10_tx_34"; exon_id "chr5_119750008_119750107_-"; exonnum "7"; txlen "799";
chr5	ENSEMBL_gcm37	exon	119750008	119750107	0.820349377129289	-	.	gene_id "ENSMUSG00000087516.10"; transcript_id "ENSMUSG00000087516.10_tx_64"; exon_id "chr5_119750008_119750107_-"; exonnum "5"; txlen "610";
chr5	ENSEMBL_gcm37	exon	119750008	119750107	0.820349377129289	-	.	gene_id "ENSMUSG00000087516.10"; transcript_id "ENSMUSG00000087516.10_tx_65"; exon_id "chr5_119750008_119750107_-"; exonnum "6"; txlen "650";
chr5	ENSEMBL_gcm37	exon	119750008	119750107	0.820349377129289	-	.	gene_id "ENSMUSG00000087516.10"; transcript_id "ENSMUSG00000087516.10_tx_66"; exon_id "chr5_119750008_119750107_-"; exonnum "6"; txlen "806";
chr5	ENSEMBL_gcm37	exon	119750008	119750107	0.820349377129289	-	.	gene_id "ENSMUSG00000087516.10"; transcript_id "ENSMUSG00000087516.10_tx_67"; exon_id "chr5_119750008_119750107_-"; exonnum "5"; txlen "508";
chr5	ENSEMBL_gcm37	exon	119750008	119750107	0.820349377129289	-	.	gene_id "ENSMUSG00000087516.10"; transcript_id "ENSMUSG00000087516.10_tx_68"; exon_id "chr5_119750008_119750107_-"; exonnum "6"; txlen "718";
chr5	ENSEMBL_gcm37	exon	119750008	119750107	0.820349377129289	-	.	gene_id "ENSMUSG00000087516.10"; transcript_id "ENSMUSG00000087516.10_tx_69"; exon_id "chr5_119750008_119750107_-"; exonnum "5"; txlen "664";
chr5	ENSEMBL_gcm37	exon	119750008	119750107	0.712523439713772	-	.	gene_id "ENSMUSG00000087516.10"; transcript_id "ENSMUSG00000087516.10_tx_81"; exon_id "chr5_119750008_119750107_-"; exonnum "5"; txlen "626";
chr5	ENSEMBL_gcm37	exon	119750008	119750107	0.712523439713772	-	.	gene_id "ENSMUSG00000087516.10"; transcript_id "ENSMUSG00000087516.10_tx_82"; exon_id "chr5_119750008_119750107_-"; exonnum "7"; txlen "758";
chr5	ENSEMBL_gcm37	exon	119750008	119750107	0.712523439713772	-	.	gene_id "ENSMUSG00000087516.10"; transcript_id "ENSMUSG00000087516.10_tx_83"; exon_id "chr5_119750008_119750107_-"; exonnum "7"; txlen "914";
chr5	ENSEMBL_gcm37	exon	119750008	119750107	0.712523439713772	-	.	gene_id "ENSMUSG00000087516.10"; transcript_id "ENSMUSG00000087516.10_tx_85"; exon_id "chr5_119750008_119750107_-"; exonnum "6"; txlen "734";
chr5	ENSEMBL_gcm37	exon	119750008	119750107	0.712523439713772	-	.	gene_id "ENSMUSG00000087516.10"; transcript_id "ENSMUSG00000087516.10_tx_86"; exon_id "chr5_119750008_119750107_-"; exonnum "4"; txlen "537";
chr5	sragcm37_mid	exon	119750428	119750623	0.257379780244464	-	.	gene_id "ENSMUSG00000087516.10"; transcript_id "ENSMUSG00000087516.10_tx_125"; exon_id "chr5_119750428_119750623_-"; exonnum "5"; txlen "834";
chr5	sragcm37_mid	exon	119750428	119750623	0.257379780244464	-	.	gene_id "ENSMUSG00000087516.10"; transcript_id "ENSMUSG00000087516.10_tx_126"; exon_id "chr5_119750428_119750623_-"; exonnum "4"; txlen "692";
chr5	sragcm37_mid	exon	119750428	119750623	1.66053709134537	-	.	gene_id "ENSMUSG00000087516.10"; transcript_id "ENSMUSG00000087516.10_tx_28"; exon_id "chr5_119750428_119750623_-"; exonnum "5"; txlen "691";
chr5	sragcm37_mid	exon	119750428	119750623	1.66053709134537	-	.	gene_id "ENSMUSG00000087516.10"; transcript_id "ENSMUSG00000087516.10_tx_29"; exon_id "chr5_119750428_119750623_-"; exonnum "4"; txlen "549";
chr5	sragcm37_mid	exon	119750428	119750623	1.41045658386587	-	.	gene_id "ENSMUSG00000087516.10"; transcript_id "ENSMUSG00000087516.10_tx_34"; exon_id "chr5_119750428_119750623_-"; exonnum "6"; txlen "799";
chr5	sragcm37_mid	exon	119750428	119750623	0.820349377129289	-	.	gene_id "ENSMUSG00000087516.10"; transcript_id "ENSMUSG00000087516.10_tx_66"; exon_id "chr5_119750428_119750623_-"; exonnum "5"; txlen "806";
chr5	sragcm37_mid	exon	119750428	119750623	0.820349377129289	-	.	gene_id "ENSMUSG00000087516.10"; transcript_id "ENSMUSG00000087516.10_tx_69"; exon_id "chr5_119750428_119750623_-"; exonnum "4"; txlen "664";
chr5	sragcm37_mid	exon	119750428	119750623	0.712523439713772	-	.	gene_id "ENSMUSG00000087516.10"; transcript_id "ENSMUSG00000087516.10_tx_83"; exon_id "chr5_119750428_119750623_-"; exonnum "6"; txlen "914";
chr5	sragcm37_mid	exon	119750428	119750623	0.712523439713772	-	.	gene_id "ENSMUSG00000087516.10"; transcript_id "ENSMUSG00000087516.10_tx_86"; exon_id "chr5_119750428_119750623_-"; exonnum "3"; txlen "537";
chr5	HAVANA	exon	119750584	119750623	0	-	.	gene_id "ENSMUSG00000087516.10"; transcript_id "ENSMUST00000357004.1"; gene_type "lncRNA"; gene_name "Tbx3os1"; transcript_type "lncRNA"; transcript_name "Tbx3os1-265"; exon_number 2; exon_id "ENSMUSE00001702373.1"; level 2; mgi_id "MGI:3780472"; tag "TAGENE"; havana_gene "OTTMUSG00000029667.1";
chr5	HAVANA	exon	119750584	119750623	0	-	.	gene_id "ENSMUSG00000087516.10"; transcript_id "ENSMUST00000356992.1"; gene_type "lncRNA"; gene_name "Tbx3os1"; transcript_type "lncRNA"; transcript_name "Tbx3os1-254"; exon_number 3; exon_id "ENSMUSE00001702373.1"; level 2; mgi_id "MGI:3780472"; tag "TAGENE"; havana_gene "OTTMUSG00000029667.1";
chr5	HAVANA	exon	119750584	119750623	0	-	.	gene_id "ENSMUSG00000087516.10"; transcript_id "ENSMUST00000356996.1"; gene_type "lncRNA"; gene_name "Tbx3os1"; transcript_type "lncRNA"; transcript_name "Tbx3os1-257"; exon_number 4; exon_id "ENSMUSE00001702373.1"; level 2; mgi_id "MGI:3780472"; tag "basic"; tag "TAGENE"; havana_gene "OTTMUSG00000029667.1";
chr5	HAVANA	exon	119750584	119750623	0	-	.	gene_id "ENSMUSG00000087516.10"; transcript_id "ENSMUST00000356973.1"; gene_type "lncRNA"; gene_name "Tbx3os1"; transcript_type "lncRNA"; transcript_name "Tbx3os1-235"; exon_number 4; exon_id "ENSMUSE00001702373.1"; level 2; mgi_id "MGI:3780472"; tag "TAGENE"; havana_gene "OTTMUSG00000029667.1";
chr5	ENSEMBL_gcm37	exon	119750584	119750623	0.820349377129289	-	.	gene_id "ENSMUSG00000087516.10"; transcript_id "ENSMUSG00000087516.10_tx_65"; exon_id "chr5_119750584_119750623_-"; exonnum "5"; txlen "650";
chr5	ENSEMBL_gcm37	exon	119750584	119750623	0.820349377129289	-	.	gene_id "ENSMUSG00000087516.10"; transcript_id "ENSMUSG00000087516.10_tx_67"; exon_id "chr5_119750584_119750623_-"; exonnum "4"; txlen "508";
chr5	ENSEMBL_gcm37	exon	119750584	119750623	0.712523439713772	-	.	gene_id "ENSMUSG00000087516.10"; transcript_id "ENSMUSG00000087516.10_tx_82"; exon_id "chr5_119750584_119750623_-"; exonnum "6"; txlen "758";
chr5	HAVANA	exon	119752486	119752752	0	-	.	gene_id "ENSMUSG00000087516.10"; transcript_id "ENSMUST00000357004.1"; gene_type "lncRNA"; gene_name "Tbx3os1"; transcript_type "lncRNA"; transcript_name "Tbx3os1-265"; exon_number 1; exon_id "ENSMUSE00001702371.1"; level 2; mgi_id "MGI:3780472"; tag "TAGENE"; havana_gene "OTTMUSG00000029667.1";
chr5	HAVANA	exon	119755879	119755969	0	-	.	gene_id "ENSMUSG00000087516.10"; transcript_id "ENSMUST00000356997.1"; gene_type "lncRNA"; gene_name "Tbx3os1"; transcript_type "lncRNA"; transcript_name "Tbx3os1-258"; exon_number 2; exon_id "ENSMUSE00001702347.1"; level 2; mgi_id "MGI:3780472"; tag "basic"; tag "TAGENE"; havana_gene "OTTMUSG00000029667.1";
chr5	HAVANA	exon	119755879	119756021	0	-	.	gene_id "ENSMUSG00000087516.10"; transcript_id "ENSMUST00000356979.1"; gene_type "lncRNA"; gene_name "Tbx3os1"; transcript_type "lncRNA"; transcript_name "Tbx3os1-241"; exon_number 2; exon_id "ENSMUSE00001486056.1"; level 2; mgi_id "MGI:3780472"; tag "TAGENE"; havana_gene "OTTMUSG00000029667.1";
chr5	HAVANA	exon	119755879	119756021	0	-	.	gene_id "ENSMUSG00000087516.10"; transcript_id "ENSMUST00000356984.1"; gene_type "lncRNA"; gene_name "Tbx3os1"; transcript_type "lncRNA"; transcript_name "Tbx3os1-246"; exon_number 2; exon_id "ENSMUSE00001486056.1"; level 2; mgi_id "MGI:3780472"; tag "TAGENE"; havana_gene "OTTMUSG00000029667.1";
chr5	HAVANA	exon	119755879	119756021	0	-	.	gene_id "ENSMUSG00000087516.10"; transcript_id "ENSMUST00000356960.1"; gene_type "lncRNA"; gene_name "Tbx3os1"; transcript_type "lncRNA"; transcript_name "Tbx3os1-222"; exon_number 3; exon_id "ENSMUSE00001486056.1"; level 2; mgi_id "MGI:3780472"; tag "basic"; tag "TAGENE"; havana_gene "OTTMUSG00000029667.1";
chr5	HAVANA	exon	119755879	119756021	0	-	.	gene_id "ENSMUSG00000087516.10"; transcript_id "ENSMUST00000356969.1"; gene_type "lncRNA"; gene_name "Tbx3os1"; transcript_type "lncRNA"; transcript_name "Tbx3os1-231"; exon_number 3; exon_id "ENSMUSE00001486056.1"; level 2; mgi_id "MGI:3780472"; tag "TAGENE"; havana_gene "OTTMUSG00000029667.1";
chr5	HAVANA	exon	119755879	119756021	0	-	.	gene_id "ENSMUSG00000087516.10"; transcript_id "ENSMUST00000245505.2"; gene_type "lncRNA"; gene_name "Tbx3os1"; transcript_type "lncRNA"; transcript_name "Tbx3os1-212"; exon_number 4; exon_id "ENSMUSE00001486056.1"; level 2; mgi_id "MGI:3780472"; tag "TAGENE"; havana_gene "OTTMUSG00000029667.1";
chr5	HAVANA	exon	119755879	119756021	0	-	.	gene_id "ENSMUSG00000087516.10"; transcript_id "ENSMUST00000356995.1"; gene_type "lncRNA"; gene_name "Tbx3os1"; transcript_type "lncRNA"; transcript_name "Tbx3os1-256"; exon_number 3; exon_id "ENSMUSE00001486056.1"; level 2; mgi_id "MGI:3780472"; tag "TAGENE"; havana_gene "OTTMUSG00000029667.1";
chr5	HAVANA	exon	119755879	119756021	0	-	.	gene_id "ENSMUSG00000087516.10"; transcript_id "ENSMUST00000356970.1"; gene_type "lncRNA"; gene_name "Tbx3os1"; transcript_type "lncRNA"; transcript_name "Tbx3os1-232"; exon_number 2; exon_id "ENSMUSE00001486056.1"; level 2; mgi_id "MGI:3780472"; tag "TAGENE"; havana_gene "OTTMUSG00000029667.1";
chr5	HAVANA	exon	119755879	119756021	0	-	.	gene_id "ENSMUSG00000087516.10"; transcript_id "ENSMUST00000356994.1"; gene_type "lncRNA"; gene_name "Tbx3os1"; transcript_type "lncRNA"; transcript_name "Tbx3os1-255"; exon_number 3; exon_id "ENSMUSE00001486056.1"; level 2; mgi_id "MGI:3780472"; tag "TAGENE"; havana_gene "OTTMUSG00000029667.1";
chr5	ENSEMBL_gcm37	exon	119755879	119756021	0.712523439713772	-	.	gene_id "ENSMUSG00000087516.10"; transcript_id "ENSMUSG00000087516.10_tx_81"; exon_id "chr5_119755879_119756021_-"; exonnum "4"; txlen "626";
chr5	ENSEMBL_gcm37	exon	119755879	119756021	0.712523439713772	-	.	gene_id "ENSMUSG00000087516.10"; transcript_id "ENSMUSG00000087516.10_tx_85"; exon_id "chr5_119755879_119756021_-"; exonnum "5"; txlen "734";
chr5	HAVANA	exon	119755895	119755969	0	-	.	gene_id "ENSMUSG00000087516.10"; transcript_id "ENSMUST00000356980.1"; gene_type "lncRNA"; gene_name "Tbx3os1"; transcript_type "lncRNA"; transcript_name "Tbx3os1-242"; exon_number 2; exon_id "ENSMUSE00001702397.1"; level 2; mgi_id "MGI:3780472"; tag "basic"; tag "TAGENE"; havana_gene "OTTMUSG00000029667.1";
chr5	HAVANA	exon	119755895	119755969	0	-	.	gene_id "ENSMUSG00000087516.10"; transcript_id "ENSMUST00000356962.1"; gene_type "lncRNA"; gene_name "Tbx3os1"; transcript_type "lncRNA"; transcript_name "Tbx3os1-224"; exon_number 3; exon_id "ENSMUSE00001702397.1"; level 2; mgi_id "MGI:3780472"; tag "TAGENE"; havana_gene "OTTMUSG00000029667.1";
chr5	HAVANA	exon	119755895	119755969	0	-	.	gene_id "ENSMUSG00000087516.10"; transcript_id "ENSMUST00000356974.1"; gene_type "lncRNA"; gene_name "Tbx3os1"; transcript_type "lncRNA"; transcript_name "Tbx3os1-236"; exon_number 3; exon_id "ENSMUSE00001702397.1"; level 2; mgi_id "MGI:3780472"; tag "TAGENE"; havana_gene "OTTMUSG00000029667.1";
chr5	HAVANA	exon	119755895	119756021	0	-	.	gene_id "ENSMUSG00000087516.10"; transcript_id "ENSMUST00000129108.4"; gene_type "lncRNA"; gene_name "Tbx3os1"; transcript_type "lncRNA"; transcript_name "Tbx3os1-201"; exon_number 3; exon_id "ENSMUSE00000735937.2"; level 2; transcript_support_level "5"; mgi_id "MGI:3780472"; tag "basic"; tag "Ensembl_canonical"; tag "GENCODE_Primary"; tag "TAGENE"; havana_gene "OTTMUSG00000029667.1"; havana_transcript "OTTMUST00000073591.1";
chr5	HAVANA	exon	119755895	119756021	0	-	.	gene_id "ENSMUSG00000087516.10"; transcript_id "ENSMUST00000243385.1"; gene_type "lncRNA"; gene_name "Tbx3os1"; transcript_type "lncRNA"; transcript_name "Tbx3os1-209"; exon_number 3; exon_id "ENSMUSE00000735937.2"; level 2; mgi_id "MGI:3780472"; tag "TAGENE"; havana_gene "OTTMUSG00000029667.1";
chr5	HAVANA	exon	119755895	119756021	0	-	.	gene_id "ENSMUSG00000087516.10"; transcript_id "ENSMUST00000202546.3"; gene_type "lncRNA"; gene_name "Tbx3os1"; transcript_type "lncRNA"; transcript_name "Tbx3os1-207"; exon_number 3; exon_id "ENSMUSE00000735937.2"; level 2; transcript_support_level "NA"; mgi_id "MGI:3780472"; tag "basic"; havana_gene "OTTMUSG00000029667.1"; havana_transcript "OTTMUST00000138947.1";
chr5	HAVANA	exon	119755895	119756021	0	-	.	gene_id "ENSMUSG00000087516.10"; transcript_id "ENSMUST00000356954.1"; gene_type "lncRNA"; gene_name "Tbx3os1"; transcript_type "lncRNA"; transcript_name "Tbx3os1-216"; exon_number 2; exon_id "ENSMUSE00000735937.2"; level 2; mgi_id "MGI:3780472"; tag "TAGENE"; havana_gene "OTTMUSG00000029667.1";
chr5	HAVANA	exon	119755895	119756021	0	-	.	gene_id "ENSMUSG00000087516.10"; transcript_id "ENSMUST00000356957.1"; gene_type "lncRNA"; gene_name "Tbx3os1"; transcript_type "lncRNA"; transcript_name "Tbx3os1-219"; exon_number 4; exon_id "ENSMUSE00000735937.2"; level 2; mgi_id "MGI:3780472"; tag "TAGENE"; havana_gene "OTTMUSG00000029667.1";
chr5	HAVANA	exon	119755895	119756021	0	-	.	gene_id "ENSMUSG00000087516.10"; transcript_id "ENSMUST00000245553.2"; gene_type "lncRNA"; gene_name "Tbx3os1"; transcript_type "lncRNA"; transcript_name "Tbx3os1-213"; exon_number 4; exon_id "ENSMUSE00000735937.2"; level 2; mgi_id "MGI:3780472"; tag "TAGENE"; havana_gene "OTTMUSG00000029667.1";
chr5	HAVANA	exon	119755895	119756021	0	-	.	gene_id "ENSMUSG00000087516.10"; transcript_id "ENSMUST00000356956.1"; gene_type "lncRNA"; gene_name "Tbx3os1"; transcript_type "lncRNA"; transcript_name "Tbx3os1-218"; exon_number 3; exon_id "ENSMUSE00000735937.2"; level 2; mgi_id "MGI:3780472"; tag "TAGENE"; havana_gene "OTTMUSG00000029667.1";
chr5	HAVANA	exon	119755895	119756021	0	-	.	gene_id "ENSMUSG00000087516.10"; transcript_id "ENSMUST00000356983.1"; gene_type "lncRNA"; gene_name "Tbx3os1"; transcript_type "lncRNA"; transcript_name "Tbx3os1-245"; exon_number 2; exon_id "ENSMUSE00000735937.2"; level 2; mgi_id "MGI:3780472"; tag "TAGENE"; havana_gene "OTTMUSG00000029667.1";
chr5	HAVANA	exon	119755895	119756021	0	-	.	gene_id "ENSMUSG00000087516.10"; transcript_id "ENSMUST00000356963.1"; gene_type "lncRNA"; gene_name "Tbx3os1"; transcript_type "lncRNA"; transcript_name "Tbx3os1-225"; exon_number 3; exon_id "ENSMUSE00000735937.2"; level 2; mgi_id "MGI:3780472"; tag "TAGENE"; havana_gene "OTTMUSG00000029667.1";
chr5	HAVANA	exon	119755895	119756021	0	-	.	gene_id "ENSMUSG00000087516.10"; transcript_id "ENSMUST00000356961.1"; gene_type "lncRNA"; gene_name "Tbx3os1"; transcript_type "lncRNA"; transcript_name "Tbx3os1-223"; exon_number 2; exon_id "ENSMUSE00000735937.2"; level 2; mgi_id "MGI:3780472"; tag "TAGENE"; havana_gene "OTTMUSG00000029667.1";
chr5	HAVANA	exon	119755895	119756021	0	-	.	gene_id "ENSMUSG00000087516.10"; transcript_id "ENSMUST00000356987.1"; gene_type "lncRNA"; gene_name "Tbx3os1"; transcript_type "lncRNA"; transcript_name "Tbx3os1-249"; exon_number 3; exon_id "ENSMUSE00000735937.2"; level 2; mgi_id "MGI:3780472"; tag "TAGENE"; havana_gene "OTTMUSG00000029667.1";
chr5	HAVANA	exon	119755895	119756021	0	-	.	gene_id "ENSMUSG00000087516.10"; transcript_id "ENSMUST00000245826.2"; gene_type "lncRNA"; gene_name "Tbx3os1"; transcript_type "lncRNA"; transcript_name "Tbx3os1-214"; exon_number 3; exon_id "ENSMUSE00000735937.2"; level 2; mgi_id "MGI:3780472"; tag "TAGENE"; havana_gene "OTTMUSG00000029667.1";
chr5	HAVANA	exon	119755895	119756021	0	-	.	gene_id "ENSMUSG00000087516.10"; transcript_id "ENSMUST00000242859.2"; gene_type "lncRNA"; gene_name "Tbx3os1"; transcript_type "lncRNA"; transcript_name "Tbx3os1-208"; exon_number 3; exon_id "ENSMUSE00000735937.2"; level 2; mgi_id "MGI:3780472"; tag "TAGENE"; havana_gene "OTTMUSG00000029667.1";
chr5	HAVANA	exon	119755895	119756021	0	-	.	gene_id "ENSMUSG00000087516.10"; transcript_id "ENSMUST00000134493.9"; gene_type "lncRNA"; gene_name "Tbx3os1"; transcript_type "lncRNA"; transcript_name "Tbx3os1-202"; exon_number 4; exon_id "ENSMUSE00000735937.2"; level 2; transcript_support_level "1"; mgi_id "MGI:3780472"; tag "basic"; tag "TAGENE"; havana_gene "OTTMUSG00000029667.1"; havana_transcript "OTTMUST00000073589.1";
chr5	HAVANA	exon	119755895	119756021	0	-	.	gene_id "ENSMUSG00000087516.10"; transcript_id "ENSMUST00000356985.1"; gene_type "lncRNA"; gene_name "Tbx3os1"; transcript_type "lncRNA"; transcript_name "Tbx3os1-247"; exon_number 2; exon_id "ENSMUSE00000735937.2"; level 2; mgi_id "MGI:3780472"; tag "TAGENE"; havana_gene "OTTMUSG00000029667.1";
chr5	HAVANA	exon	119755895	119756021	0	-	.	gene_id "ENSMUSG00000087516.10"; transcript_id "ENSMUST00000140101.3"; gene_type "lncRNA"; gene_name "Tbx3os1"; transcript_type "lncRNA"; transcript_name "Tbx3os1-203"; exon_number 3; exon_id "ENSMUSE00000735937.2"; level 2; transcript_support_level "3"; mgi_id "MGI:3780472"; tag "TAGENE"; havana_gene "OTTMUSG00000029667.1"; havana_transcript "OTTMUST00000073590.1";
chr5	HAVANA	exon	119755895	119756021	0	-	.	gene_id "ENSMUSG00000087516.10"; transcript_id "ENSMUST00000244406.2"; gene_type "lncRNA"; gene_name "Tbx3os1"; transcript_type "lncRNA"; transcript_name "Tbx3os1-210"; exon_number 3; exon_id "ENSMUSE00000735937.2"; level 2; mgi_id "MGI:3780472"; tag "TAGENE"; havana_gene "OTTMUSG00000029667.1";
chr5	HAVANA	exon	119755895	119756021	0	-	.	gene_id "ENSMUSG00000087516.10"; transcript_id "ENSMUST00000356990.1"; gene_type "lncRNA"; gene_name "Tbx3os1"; transcript_type "lncRNA"; transcript_name "Tbx3os1-252"; exon_number 2; exon_id "ENSMUSE00000735937.2"; level 2; mgi_id "MGI:3780472"; tag "TAGENE"; havana_gene "OTTMUSG00000029667.1";
chr5	HAVANA	exon	119755895	119756021	0	-	.	gene_id "ENSMUSG00000087516.10"; transcript_id "ENSMUST00000356992.1"; gene_type "lncRNA"; gene_name "Tbx3os1"; transcript_type "lncRNA"; transcript_name "Tbx3os1-254"; exon_number 2; exon_id "ENSMUSE00000735937.2"; level 2; mgi_id "MGI:3780472"; tag "TAGENE"; havana_gene "OTTMUSG00000029667.1";
chr5	HAVANA	exon	119755895	119756021	0	-	.	gene_id "ENSMUSG00000087516.10"; transcript_id "ENSMUST00000356986.1"; gene_type "lncRNA"; gene_name "Tbx3os1"; transcript_type "lncRNA"; transcript_name "Tbx3os1-248"; exon_number 4; exon_id "ENSMUSE00000735937.2"; level 2; mgi_id "MGI:3780472"; tag "TAGENE"; havana_gene "OTTMUSG00000029667.1";
chr5	HAVANA	exon	119755895	119756021	0	-	.	gene_id "ENSMUSG00000087516.10"; transcript_id "ENSMUST00000356977.1"; gene_type "lncRNA"; gene_name "Tbx3os1"; transcript_type "lncRNA"; transcript_name "Tbx3os1-239"; exon_number 3; exon_id "ENSMUSE00000735937.2"; level 2; mgi_id "MGI:3780472"; tag "TAGENE"; havana_gene "OTTMUSG00000029667.1";
chr5	HAVANA	exon	119755895	119756021	0	-	.	gene_id "ENSMUSG00000087516.10"; transcript_id "ENSMUST00000356967.1"; gene_type "lncRNA"; gene_name "Tbx3os1"; transcript_type "lncRNA"; transcript_name "Tbx3os1-229"; exon_number 3; exon_id "ENSMUSE00000735937.2"; level 2; mgi_id "MGI:3780472"; tag "TAGENE"; havana_gene "OTTMUSG00000029667.1";
chr5	HAVANA	exon	119755895	119756021	0	-	.	gene_id "ENSMUSG00000087516.10"; transcript_id "ENSMUST00000356965.1"; gene_type "lncRNA"; gene_name "Tbx3os1"; transcript_type "lncRNA"; transcript_name "Tbx3os1-227"; exon_number 4; exon_id "ENSMUSE00000735937.2"; level 2; mgi_id "MGI:3780472"; tag "TAGENE"; havana_gene "OTTMUSG00000029667.1";
chr5	HAVANA	exon	119755895	119756021	0	-	.	gene_id "ENSMUSG00000087516.10"; transcript_id "ENSMUST00000356968.1"; gene_type "lncRNA"; gene_name "Tbx3os1"; transcript_type "lncRNA"; transcript_name "Tbx3os1-230"; exon_number 5; exon_id "ENSMUSE00000735937.2"; level 2; mgi_id "MGI:3780472"; tag "TAGENE"; havana_gene "OTTMUSG00000029667.1";
chr5	HAVANA	exon	119755895	119756021	0	-	.	gene_id "ENSMUSG00000087516.10"; transcript_id "ENSMUST00000356966.1"; gene_type "lncRNA"; gene_name "Tbx3os1"; transcript_type "lncRNA"; transcript_name "Tbx3os1-228"; exon_number 4; exon_id "ENSMUSE00000735937.2"; level 2; mgi_id "MGI:3780472"; tag "TAGENE"; havana_gene "OTTMUSG00000029667.1";
chr5	HAVANA	exon	119755895	119756021	0	-	.	gene_id "ENSMUSG00000087516.10"; transcript_id "ENSMUST00000356998.1"; gene_type "lncRNA"; gene_name "Tbx3os1"; transcript_type "lncRNA"; transcript_name "Tbx3os1-259"; exon_number 2; exon_id "ENSMUSE00000735937.2"; level 2; mgi_id "MGI:3780472"; tag "TAGENE"; havana_gene "OTTMUSG00000029667.1";
chr5	HAVANA	exon	119755895	119756021	0	-	.	gene_id "ENSMUSG00000087516.10"; transcript_id "ENSMUST00000356972.1"; gene_type "lncRNA"; gene_name "Tbx3os1"; transcript_type "lncRNA"; transcript_name "Tbx3os1-234"; exon_number 2; exon_id "ENSMUSE00000735937.2"; level 2; mgi_id "MGI:3780472"; tag "TAGENE"; havana_gene "OTTMUSG00000029667.1";
chr5	HAVANA	exon	119755895	119756021	0	-	.	gene_id "ENSMUSG00000087516.10"; transcript_id "ENSMUST00000356996.1"; gene_type "lncRNA"; gene_name "Tbx3os1"; transcript_type "lncRNA"; transcript_name "Tbx3os1-257"; exon_number 3; exon_id "ENSMUSE00000735937.2"; level 2; mgi_id "MGI:3780472"; tag "basic"; tag "TAGENE"; havana_gene "OTTMUSG00000029667.1";
chr5	HAVANA	exon	119755895	119756021	0	-	.	gene_id "ENSMUSG00000087516.10"; transcript_id "ENSMUST00000356989.1"; gene_type "lncRNA"; gene_name "Tbx3os1"; transcript_type "lncRNA"; transcript_name "Tbx3os1-251"; exon_number 2; exon_id "ENSMUSE00000735937.2"; level 2; mgi_id "MGI:3780472"; tag "TAGENE"; havana_gene "OTTMUSG00000029667.1";
chr5	HAVANA	exon	119755895	119756021	0	-	.	gene_id "ENSMUSG00000087516.10"; transcript_id "ENSMUST00000356973.1"; gene_type "lncRNA"; gene_name "Tbx3os1"; transcript_type "lncRNA"; transcript_name "Tbx3os1-235"; exon_number 3; exon_id "ENSMUSE00000735937.2"; level 2; mgi_id "MGI:3780472"; tag "TAGENE"; havana_gene "OTTMUSG00000029667.1";
chr5	HAVANA	exon	119755895	119756021	0	-	.	gene_id "ENSMUSG00000087516.10"; transcript_id "ENSMUST00000356971.1"; gene_type "lncRNA"; gene_name "Tbx3os1"; transcript_type "lncRNA"; transcript_name "Tbx3os1-233"; exon_number 2; exon_id "ENSMUSE00000735937.2"; level 2; mgi_id "MGI:3780472"; tag "TAGENE"; havana_gene "OTTMUSG00000029667.1";
chr5	HAVANA	exon	119755895	119756021	0	-	.	gene_id "ENSMUSG00000087516.10"; transcript_id "ENSMUST00000356991.1"; gene_type "lncRNA"; gene_name "Tbx3os1"; transcript_type "lncRNA"; transcript_name "Tbx3os1-253"; exon_number 3; exon_id "ENSMUSE00000735937.2"; level 2; mgi_id "MGI:3780472"; tag "TAGENE"; havana_gene "OTTMUSG00000029667.1";
chr5	HAVANA	exon	119755895	119756021	0	-	.	gene_id "ENSMUSG00000087516.10"; transcript_id "ENSMUST00000356975.1"; gene_type "lncRNA"; gene_name "Tbx3os1"; transcript_type "lncRNA"; transcript_name "Tbx3os1-237"; exon_number 4; exon_id "ENSMUSE00000735937.2"; level 2; mgi_id "MGI:3780472"; tag "basic"; tag "TAGENE"; havana_gene "OTTMUSG00000029667.1";
chr5	ENSEMBL_gcm37	exon	119755895	119756021	0.278063252372128	-	.	gene_id "ENSMUSG00000087516.10"; transcript_id "ENSMUSG00000087516.10_tx_119"; exon_id "chr5_119755895_119756021_-"; exonnum "4"; txlen "1746";
chr5	ENSEMBL_gcm37	exon	119755895	119756021	0.278063252372128	-	.	gene_id "ENSMUSG00000087516.10"; transcript_id "ENSMUSG00000087516.10_tx_120"; exon_id "chr5_119755895_119756021_-"; exonnum "3"; txlen "1604";
chr5	ENSEMBL_gcm37	exon	119755895	119756021	0.257379780244464	-	.	gene_id "ENSMUSG00000087516.10"; transcript_id "ENSMUSG00000087516.10_tx_125"; exon_id "chr5_119755895_119756021_-"; exonnum "4"; txlen "834";
chr5	ENSEMBL_gcm37	exon	119755895	119756021	0.257379780244464	-	.	gene_id "ENSMUSG00000087516.10"; transcript_id "ENSMUSG00000087516.10_tx_126"; exon_id "chr5_119755895_119756021_-"; exonnum "3"; txlen "692";
chr5	ENSEMBL_gcm37	exon	119755895	119756021	0.0148836906882918	-	.	gene_id "ENSMUSG00000087516.10"; transcript_id "ENSMUSG00000087516.10_tx_136"; exon_id "chr5_119755895_119756021_-"; exonnum "4"; txlen "2670";
chr5	ENSEMBL_gcm37	exon	119755895	119756021	1.66053709134537	-	.	gene_id "ENSMUSG00000087516.10"; transcript_id "ENSMUSG00000087516.10_tx_28"; exon_id "chr5_119755895_119756021_-"; exonnum "4"; txlen "691";
chr5	ENSEMBL_gcm37	exon	119755895	119756021	1.66053709134537	-	.	gene_id "ENSMUSG00000087516.10"; transcript_id "ENSMUSG00000087516.10_tx_29"; exon_id "chr5_119755895_119756021_-"; exonnum "3"; txlen "549";
chr5	ENSEMBL_gcm37	exon	119755895	119756021	1.41045658386587	-	.	gene_id "ENSMUSG00000087516.10"; transcript_id "ENSMUSG00000087516.10_tx_34"; exon_id "chr5_119755895_119756021_-"; exonnum "5"; txlen "799";
chr5	ENSEMBL_gcm37	exon	119755895	119756021	1.15955425478676	-	.	gene_id "ENSMUSG00000087516.10"; transcript_id "ENSMUSG00000087516.10_tx_45"; exon_id "chr5_119755895_119756021_-"; exonnum "4"; txlen "1188";
chr5	ENSEMBL_gcm37	exon	119755895	119756021	1.15955425478676	-	.	gene_id "ENSMUSG00000087516.10"; transcript_id "ENSMUSG00000087516.10_tx_46"; exon_id "chr5_119755895_119756021_-"; exonnum "3"; txlen "1164";
chr5	ENSEMBL_gcm37	exon	119755895	119756021	1.15955425478676	-	.	gene_id "ENSMUSG00000087516.10"; transcript_id "ENSMUSG00000087516.10_tx_47"; exon_id "chr5_119755895_119756021_-"; exonnum "4"; txlen "1306";
chr5	ENSEMBL_gcm37	exon	119755895	119756021	1.15955425478676	-	.	gene_id "ENSMUSG00000087516.10"; transcript_id "ENSMUSG00000087516.10_tx_48"; exon_id "chr5_119755895_119756021_-"; exonnum "3"; txlen "1046";
chr5	ENSEMBL_gcm37	exon	119755895	119756021	1.14631314753095	-	.	gene_id "ENSMUSG00000087516.10"; transcript_id "ENSMUSG00000087516.10_tx_49"; exon_id "chr5_119755895_119756021_-"; exonnum "5"; txlen "1414";
chr5	ENSEMBL_gcm37	exon	119755895	119756021	0.977345584830084	-	.	gene_id "ENSMUSG00000087516.10"; transcript_id "ENSMUSG00000087516.10_tx_55"; exon_id "chr5_119755895_119756021_-"; exonnum "5"; txlen "1296";
chr5	ENSEMBL_gcm37	exon	119755895	119756021	0.820349377129289	-	.	gene_id "ENSMUSG00000087516.10"; transcript_id "ENSMUSG00000087516.10_tx_64"; exon_id "chr5_119755895_119756021_-"; exonnum "4"; txlen "610";
chr5	ENSEMBL_gcm37	exon	119755895	119756021	0.820349377129289	-	.	gene_id "ENSMUSG00000087516.10"; transcript_id "ENSMUSG00000087516.10_tx_65"; exon_id "chr5_119755895_119756021_-"; exonnum "4"; txlen "650";
chr5	ENSEMBL_gcm37	exon	119755895	119756021	0.820349377129289	-	.	gene_id "ENSMUSG00000087516.10"; transcript_id "ENSMUSG00000087516.10_tx_66"; exon_id "chr5_119755895_119756021_-"; exonnum "4"; txlen "806";
chr5	ENSEMBL_gcm37	exon	119755895	119756021	0.820349377129289	-	.	gene_id "ENSMUSG00000087516.10"; transcript_id "ENSMUSG00000087516.10_tx_67"; exon_id "chr5_119755895_119756021_-"; exonnum "3"; txlen "508";
chr5	ENSEMBL_gcm37	exon	119755895	119756021	0.820349377129289	-	.	gene_id "ENSMUSG00000087516.10"; transcript_id "ENSMUSG00000087516.10_tx_68"; exon_id "chr5_119755895_119756021_-"; exonnum "5"; txlen "718";
chr5	ENSEMBL_gcm37	exon	119755895	119756021	0.820349377129289	-	.	gene_id "ENSMUSG00000087516.10"; transcript_id "ENSMUSG00000087516.10_tx_69"; exon_id "chr5_119755895_119756021_-"; exonnum "3"; txlen "664";
chr5	ENSEMBL_gcm37	exon	119755895	119756021	0.712523439713772	-	.	gene_id "ENSMUSG00000087516.10"; transcript_id "ENSMUSG00000087516.10_tx_82"; exon_id "chr5_119755895_119756021_-"; exonnum "5"; txlen "758";
chr5	ENSEMBL_gcm37	exon	119755895	119756021	0.712523439713772	-	.	gene_id "ENSMUSG00000087516.10"; transcript_id "ENSMUSG00000087516.10_tx_83"; exon_id "chr5_119755895_119756021_-"; exonnum "5"; txlen "914";
chr5	HAVANA	exon	119763170	119763370	0	-	.	gene_id "ENSMUSG00000087516.10"; transcript_id "ENSMUST00000357005.1"; gene_type "lncRNA"; gene_name "Tbx3os1"; transcript_type "lncRNA"; transcript_name "Tbx3os1-266"; exon_number 3; exon_id "ENSMUSE00001702366.1"; level 2; mgi_id "MGI:3780472"; tag "TAGENE"; havana_gene "OTTMUSG00000029667.1";
chr5	HAVANA	transcript	119763170	119765731	0	-	.	gene_id "ENSMUSG00000087516.10"; transcript_id "ENSMUST00000357005.1"; gene_type "lncRNA"; gene_name "Tbx3os1"; transcript_type "lncRNA"; transcript_name "Tbx3os1-266"; level 2; mgi_id "MGI:3780472"; tag "TAGENE"; havana_gene "OTTMUSG00000029667.1";
chr5	HAVANA	exon	119764796	119764864	0	-	.	gene_id "ENSMUSG00000087516.10"; transcript_id "ENSMUST00000356998.1"; gene_type "lncRNA"; gene_name "Tbx3os1"; transcript_type "lncRNA"; transcript_name "Tbx3os1-259"; exon_number 1; exon_id "ENSMUSE00001702331.1"; level 2; mgi_id "MGI:3780472"; tag "TAGENE"; havana_gene "OTTMUSG00000029667.1";
chr5	HAVANA	exon	119765347	119765370	0	-	.	gene_id "ENSMUSG00000087516.10"; transcript_id "ENSMUST00000202307.2"; gene_type "lncRNA"; gene_name "Tbx3os1"; transcript_type "lncRNA"; transcript_name "Tbx3os1-206"; exon_number 1; exon_id "ENSMUSE00001359670.2"; level 2; transcript_support_level "1"; mgi_id "MGI:3780472"; tag "basic"; havana_gene "OTTMUSG00000029667.1"; havana_transcript "OTTMUST00000138945.1";
chr5	HAVANA	exon	119765347	119765378	0	-	.	gene_id "ENSMUSG00000087516.10"; transcript_id "ENSMUST00000356997.1"; gene_type "lncRNA"; gene_name "Tbx3os1"; transcript_type "lncRNA"; transcript_name "Tbx3os1-258"; exon_number 1; exon_id "ENSMUSE00001702345.1"; level 2; mgi_id "MGI:3780472"; tag "basic"; tag "TAGENE"; havana_gene "OTTMUSG00000029667.1";
chr5	HAVANA	exon	119765347	119765449	0	-	.	gene_id "ENSMUSG00000087516.10"; transcript_id "ENSMUST00000356984.1"; gene_type "lncRNA"; gene_name "Tbx3os1"; transcript_type "lncRNA"; transcript_name "Tbx3os1-246"; exon_number 1; exon_id "ENSMUSE00001702330.1"; level 2; mgi_id "MGI:3780472"; tag "TAGENE"; havana_gene "OTTMUSG00000029667.1";
chr5	HAVANA	exon	119765347	119765488	0	-	.	gene_id "ENSMUSG00000087516.10"; transcript_id "ENSMUST00000356957.1"; gene_type "lncRNA"; gene_name "Tbx3os1"; transcript_type "lncRNA"; transcript_name "Tbx3os1-219"; exon_number 3; exon_id "ENSMUSE00000769091.2"; level 2; mgi_id "MGI:3780472"; tag "TAGENE"; havana_gene "OTTMUSG00000029667.1";
chr5	HAVANA	exon	119765347	119765488	0	-	.	gene_id "ENSMUSG00000087516.10"; transcript_id "ENSMUST00000245553.2"; gene_type "lncRNA"; gene_name "Tbx3os1"; transcript_type "lncRNA"; transcript_name "Tbx3os1-213"; exon_number 3; exon_id "ENSMUSE00000769091.2"; level 2; mgi_id "MGI:3780472"; tag "TAGENE"; havana_gene "OTTMUSG00000029667.1";
chr5	HAVANA	exon	119765347	119765488	0	-	.	gene_id "ENSMUSG00000087516.10"; transcript_id "ENSMUST00000356958.1"; gene_type "lncRNA"; gene_name "Tbx3os1"; transcript_type "lncRNA"; transcript_name "Tbx3os1-220"; exon_number 3; exon_id "ENSMUSE00000769091.2"; level 2; mgi_id "MGI:3780472"; tag "TAGENE"; havana_gene "OTTMUSG00000029667.1";
chr5	HAVANA	exon	119765347	119765488	0	-	.	gene_id "ENSMUSG00000087516.10"; transcript_id "ENSMUST00000356987.1"; gene_type "lncRNA"; gene_name "Tbx3os1"; transcript_type "lncRNA"; transcript_name "Tbx3os1-249"; exon_number 2; exon_id "ENSMUSE00000769091.2"; level 2; mgi_id "MGI:3780472"; tag "TAGENE"; havana_gene "OTTMUSG00000029667.1";
chr5	HAVANA	exon	119765347	119765488	0	-	.	gene_id "ENSMUSG00000087516.10"; transcript_id "ENSMUST00000134493.9"; gene_type "lncRNA"; gene_name "Tbx3os1"; transcript_type "lncRNA"; transcript_name "Tbx3os1-202"; exon_number 3; exon_id "ENSMUSE00000769091.2"; level 2; transcript_support_level "1"; mgi_id "MGI:3780472"; tag "basic"; tag "TAGENE"; havana_gene "OTTMUSG00000029667.1"; havana_transcript "OTTMUST00000073589.1";
chr5	HAVANA	exon	119765347	119765488	0	-	.	gene_id "ENSMUSG00000087516.10"; transcript_id "ENSMUST00000140101.3"; gene_type "lncRNA"; gene_name "Tbx3os1"; transcript_type "lncRNA"; transcript_name "Tbx3os1-203"; exon_number 2; exon_id "ENSMUSE00000769091.2"; level 2; transcript_support_level "3"; mgi_id "MGI:3780472"; tag "TAGENE"; havana_gene "OTTMUSG00000029667.1"; havana_transcript "OTTMUST00000073590.1";
chr5	HAVANA	exon	119765347	119765488	0	-	.	gene_id "ENSMUSG00000087516.10"; transcript_id "ENSMUST00000356986.1"; gene_type "lncRNA"; gene_name "Tbx3os1"; transcript_type "lncRNA"; transcript_name "Tbx3os1-248"; exon_number 3; exon_id "ENSMUSE00000769091.2"; level 2; mgi_id "MGI:3780472"; tag "TAGENE"; havana_gene "OTTMUSG00000029667.1";
chr5	HAVANA	exon	119765347	119765488	0	-	.	gene_id "ENSMUSG00000087516.10"; transcript_id "ENSMUST00000356965.1"; gene_type "lncRNA"; gene_name "Tbx3os1"; transcript_type "lncRNA"; transcript_name "Tbx3os1-227"; exon_number 3; exon_id "ENSMUSE00000769091.2"; level 2; mgi_id "MGI:3780472"; tag "TAGENE"; havana_gene "OTTMUSG00000029667.1";
chr5	HAVANA	exon	119765347	119765488	0	-	.	gene_id "ENSMUSG00000087516.10"; transcript_id "ENSMUST00000245505.2"; gene_type "lncRNA"; gene_name "Tbx3os1"; transcript_type "lncRNA"; transcript_name "Tbx3os1-212"; exon_number 3; exon_id "ENSMUSE00000769091.2"; level 2; mgi_id "MGI:3780472"; tag "TAGENE"; havana_gene "OTTMUSG00000029667.1";
chr5	HAVANA	exon	119765347	119765488	0	-	.	gene_id "ENSMUSG00000087516.10"; transcript_id "ENSMUST00000356995.1"; gene_type "lncRNA"; gene_name "Tbx3os1"; transcript_type "lncRNA"; transcript_name "Tbx3os1-256"; exon_number 2; exon_id "ENSMUSE00000769091.2"; level 2; mgi_id "MGI:3780472"; tag "TAGENE"; havana_gene "OTTMUSG00000029667.1";
chr5	HAVANA	exon	119765347	119765488	0	-	.	gene_id "ENSMUSG00000087516.10"; transcript_id "ENSMUST00000356968.1"; gene_type "lncRNA"; gene_name "Tbx3os1"; transcript_type "lncRNA"; transcript_name "Tbx3os1-230"; exon_number 4; exon_id "ENSMUSE00000769091.2"; level 2; mgi_id "MGI:3780472"; tag "TAGENE"; havana_gene "OTTMUSG00000029667.1";
chr5	HAVANA	exon	119765347	119765488	0	-	.	gene_id "ENSMUSG00000087516.10"; transcript_id "ENSMUST00000356966.1"; gene_type "lncRNA"; gene_name "Tbx3os1"; transcript_type "lncRNA"; transcript_name "Tbx3os1-228"; exon_number 3; exon_id "ENSMUSE00000769091.2"; level 2; mgi_id "MGI:3780472"; tag "TAGENE"; havana_gene "OTTMUSG00000029667.1";
chr5	HAVANA	exon	119765347	119765488	0	-	.	gene_id "ENSMUSG00000087516.10"; transcript_id "ENSMUST00000356994.1"; gene_type "lncRNA"; gene_name "Tbx3os1"; transcript_type "lncRNA"; transcript_name "Tbx3os1-255"; exon_number 2; exon_id "ENSMUSE00000769091.2"; level 2; mgi_id "MGI:3780472"; tag "TAGENE"; havana_gene "OTTMUSG00000029667.1";
chr5	HAVANA	exon	119765347	119765488	0	-	.	gene_id "ENSMUSG00000087516.10"; transcript_id "ENSMUST00000356996.1"; gene_type "lncRNA"; gene_name "Tbx3os1"; transcript_type "lncRNA"; transcript_name "Tbx3os1-257"; exon_number 2; exon_id "ENSMUSE00000769091.2"; level 2; mgi_id "MGI:3780472"; tag "basic"; tag "TAGENE"; havana_gene "OTTMUSG00000029667.1";
chr5	HAVANA	exon	119765347	119765488	0	-	.	gene_id "ENSMUSG00000087516.10"; transcript_id "ENSMUST00000356991.1"; gene_type "lncRNA"; gene_name "Tbx3os1"; transcript_type "lncRNA"; transcript_name "Tbx3os1-253"; exon_number 2; exon_id "ENSMUSE00000769091.2"; level 2; mgi_id "MGI:3780472"; tag "TAGENE"; havana_gene "OTTMUSG00000029667.1";
chr5	HAVANA	exon	119765347	119765488	0	-	.	gene_id "ENSMUSG00000087516.10"; transcript_id "ENSMUST00000357005.1"; gene_type "lncRNA"; gene_name "Tbx3os1"; transcript_type "lncRNA"; transcript_name "Tbx3os1-266"; exon_number 2; exon_id "ENSMUSE00000769091.2"; level 2; mgi_id "MGI:3780472"; tag "TAGENE"; havana_gene "OTTMUSG00000029667.1";
chr5	ENSEMBL_gcm37	exon	119765347	119765488	0.339204877657474	-	.	gene_id "ENSMUSG00000087516.10"; transcript_id "ENSMUSG00000087516.10_tx_114"; exon_id "chr5_119765347_119765488_-"; exonnum "3"; txlen "1061";
chr5	ENSEMBL_gcm37	exon	119765347	119765488	0.278063252372128	-	.	gene_id "ENSMUSG00000087516.10"; transcript_id "ENSMUSG00000087516.10_tx_119"; exon_id "chr5_119765347_119765488_-"; exonnum "3"; txlen "1746";
chr5	ENSEMBL_gcm37	exon	119765347	119765488	0.264822145116312	-	.	gene_id "ENSMUSG00000087516.10"; transcript_id "ENSMUSG00000087516.10_tx_122"; exon_id "chr5_119765347_119765488_-"; exonnum "4"; txlen "1169";
chr5	ENSEMBL_gcm37	exon	119765347	119765488	0.257379780244464	-	.	gene_id "ENSMUSG00000087516.10"; transcript_id "ENSMUSG00000087516.10_tx_125"; exon_id "chr5_119765347_119765488_-"; exonnum "3"; txlen "834";
chr5	ENSEMBL_gcm37	exon	119765347	119765488	0.0148836906882918	-	.	gene_id "ENSMUSG00000087516.10"; transcript_id "ENSMUSG00000087516.10_tx_136"; exon_id "chr5_119765347_119765488_-"; exonnum "3"; txlen "2670";
chr5	ENSEMBL_gcm37	exon	119765347	119765488	1.66053709134537	-	.	gene_id "ENSMUSG00000087516.10"; transcript_id "ENSMUSG00000087516.10_tx_28"; exon_id "chr5_119765347_119765488_-"; exonnum "3"; txlen "691";
chr5	ENSEMBL_gcm37	exon	119765347	119765488	1.41045658386587	-	.	gene_id "ENSMUSG00000087516.10"; transcript_id "ENSMUSG00000087516.10_tx_34"; exon_id "chr5_119765347_119765488_-"; exonnum "4"; txlen "799";
chr5	ENSEMBL_gcm37	exon	119765347	119765488	1.15955425478676	-	.	gene_id "ENSMUSG00000087516.10"; transcript_id "ENSMUSG00000087516.10_tx_45"; exon_id "chr5_119765347_119765488_-"; exonnum "3"; txlen "1188";
chr5	ENSEMBL_gcm37	exon	119765347	119765488	1.15955425478676	-	.	gene_id "ENSMUSG00000087516.10"; transcript_id "ENSMUSG00000087516.10_tx_47"; exon_id "chr5_119765347_119765488_-"; exonnum "3"; txlen "1306";
chr5	ENSEMBL_gcm37	exon	119765347	119765488	1.14631314753095	-	.	gene_id "ENSMUSG00000087516.10"; transcript_id "ENSMUSG00000087516.10_tx_49"; exon_id "chr5_119765347_119765488_-"; exonnum "4"; txlen "1414";
chr5	ENSEMBL_gcm37	exon	119765347	119765488	0.977345584830084	-	.	gene_id "ENSMUSG00000087516.10"; transcript_id "ENSMUSG00000087516.10_tx_55"; exon_id "chr5_119765347_119765488_-"; exonnum "4"; txlen "1296";
chr5	ENSEMBL_gcm37	exon	119765347	119765488	0.820349377129289	-	.	gene_id "ENSMUSG00000087516.10"; transcript_id "ENSMUSG00000087516.10_tx_64"; exon_id "chr5_119765347_119765488_-"; exonnum "3"; txlen "610";
chr5	ENSEMBL_gcm37	exon	119765347	119765488	0.820349377129289	-	.	gene_id "ENSMUSG00000087516.10"; transcript_id "ENSMUSG00000087516.10_tx_65"; exon_id "chr5_119765347_119765488_-"; exonnum "3"; txlen "650";
chr5	ENSEMBL_gcm37	exon	119765347	119765488	0.820349377129289	-	.	gene_id "ENSMUSG00000087516.10"; transcript_id "ENSMUSG00000087516.10_tx_66"; exon_id "chr5_119765347_119765488_-"; exonnum "3"; txlen "806";
chr5	ENSEMBL_gcm37	exon	119765347	119765488	0.820349377129289	-	.	gene_id "ENSMUSG00000087516.10"; transcript_id "ENSMUSG00000087516.10_tx_68"; exon_id "chr5_119765347_119765488_-"; exonnum "4"; txlen "718";
chr5	ENSEMBL_gcm37	exon	119765347	119765488	0.712523439713772	-	.	gene_id "ENSMUSG00000087516.10"; transcript_id "ENSMUSG00000087516.10_tx_81"; exon_id "chr5_119765347_119765488_-"; exonnum "3"; txlen "626";
chr5	ENSEMBL_gcm37	exon	119765347	119765488	0.712523439713772	-	.	gene_id "ENSMUSG00000087516.10"; transcript_id "ENSMUSG00000087516.10_tx_82"; exon_id "chr5_119765347_119765488_-"; exonnum "4"; txlen "758";
chr5	ENSEMBL_gcm37	exon	119765347	119765488	0.712523439713772	-	.	gene_id "ENSMUSG00000087516.10"; transcript_id "ENSMUSG00000087516.10_tx_83"; exon_id "chr5_119765347_119765488_-"; exonnum "4"; txlen "914";
chr5	ENSEMBL_gcm37	exon	119765347	119765488	0.712523439713772	-	.	gene_id "ENSMUSG00000087516.10"; transcript_id "ENSMUSG00000087516.10_tx_85"; exon_id "chr5_119765347_119765488_-"; exonnum "4"; txlen "734";
chr5	HAVANA	exon	119765581	119765645	0	-	.	gene_id "ENSMUSG00000087516.10"; transcript_id "ENSMUST00000356995.1"; gene_type "lncRNA"; gene_name "Tbx3os1"; transcript_type "lncRNA"; transcript_name "Tbx3os1-256"; exon_number 1; exon_id "ENSMUSE00001702353.1"; level 2; mgi_id "MGI:3780472"; tag "TAGENE"; havana_gene "OTTMUSG00000029667.1";
chr5	HAVANA	exon	119765581	119765675	0	-	.	gene_id "ENSMUSG00000087516.10"; transcript_id "ENSMUST00000356994.1"; gene_type "lncRNA"; gene_name "Tbx3os1"; transcript_type "lncRNA"; transcript_name "Tbx3os1-255"; exon_number 1; exon_id "ENSMUSE00001702337.1"; level 2; mgi_id "MGI:3780472"; tag "TAGENE"; havana_gene "OTTMUSG00000029667.1";
chr5	HAVANA	exon	119765581	119765678	0	-	.	gene_id "ENSMUSG00000087516.10"; transcript_id "ENSMUST00000356996.1"; gene_type "lncRNA"; gene_name "Tbx3os1"; transcript_type "lncRNA"; transcript_name "Tbx3os1-257"; exon_number 1; exon_id "ENSMUSE00001702367.1"; level 2; mgi_id "MGI:3780472"; tag "basic"; tag "TAGENE"; havana_gene "OTTMUSG00000029667.1";
chr5	HAVANA	exon	119765581	119765731	0	-	.	gene_id "ENSMUSG00000087516.10"; transcript_id "ENSMUST00000357005.1"; gene_type "lncRNA"; gene_name "Tbx3os1"; transcript_type "lncRNA"; transcript_name "Tbx3os1-266"; exon_number 1; exon_id "ENSMUSE00001702364.1"; level 2; mgi_id "MGI:3780472"; tag "TAGENE"; havana_gene "OTTMUSG00000029667.1";
chr5	HAVANA	exon	119765581	119765746	0	-	.	gene_id "ENSMUSG00000087516.10"; transcript_id "ENSMUST00000140101.3"; gene_type "lncRNA"; gene_name "Tbx3os1"; transcript_type "lncRNA"; transcript_name "Tbx3os1-203"; exon_number 1; exon_id "ENSMUSE00001702340.1"; level 2; transcript_support_level "3"; mgi_id "MGI:3780472"; tag "TAGENE"; havana_gene "OTTMUSG00000029667.1"; havana_transcript "OTTMUST00000073590.1";
chr5	HAVANA	exon	119766717	119766785	0	-	.	gene_id "ENSMUSG00000087516.10"; transcript_id "ENSMUST00000356992.1"; gene_type "lncRNA"; gene_name "Tbx3os1"; transcript_type "lncRNA"; transcript_name "Tbx3os1-254"; exon_number 1; exon_id "ENSMUSE00001702395.1"; level 2; mgi_id "MGI:3780472"; tag "TAGENE"; havana_gene "OTTMUSG00000029667.1";
chr5	HAVANA	exon	119766717	119766813	0	-	.	gene_id "ENSMUSG00000087516.10"; transcript_id "ENSMUST00000356983.1"; gene_type "lncRNA"; gene_name "Tbx3os1"; transcript_type "lncRNA"; transcript_name "Tbx3os1-245"; exon_number 1; exon_id "ENSMUSE00001702344.1"; level 2; mgi_id "MGI:3780472"; tag "TAGENE"; havana_gene "OTTMUSG00000029667.1";
chr5	HAVANA	exon	119766717	119766813	0	-	.	gene_id "ENSMUSG00000087516.10"; transcript_id "ENSMUST00000356991.1"; gene_type "lncRNA"; gene_name "Tbx3os1"; transcript_type "lncRNA"; transcript_name "Tbx3os1-253"; exon_number 1; exon_id "ENSMUSE00001702344.1"; level 2; mgi_id "MGI:3780472"; tag "TAGENE"; havana_gene "OTTMUSG00000029667.1";
chr5	HAVANA	exon	119766717	119766845	0	-	.	gene_id "ENSMUSG00000087516.10"; transcript_id "ENSMUST00000356990.1"; gene_type "lncRNA"; gene_name "Tbx3os1"; transcript_type "lncRNA"; transcript_name "Tbx3os1-252"; exon_number 1; exon_id "ENSMUSE00001702334.1"; level 2; mgi_id "MGI:3780472"; tag "TAGENE"; havana_gene "OTTMUSG00000029667.1";
chr5	HAVANA	exon	119771473	119771580	0	-	.	gene_id "ENSMUSG00000087516.10"; transcript_id "ENSMUST00000356981.1"; gene_type "lncRNA"; gene_name "Tbx3os1"; transcript_type "lncRNA"; transcript_name "Tbx3os1-243"; exon_number 2; exon_id "ENSMUSE00001702332.1"; level 2; mgi_id "MGI:3780472"; tag "TAGENE"; havana_gene "OTTMUSG00000029667.1";
chr5	HAVANA	exon	119771473	119771580	0	-	.	gene_id "ENSMUSG00000087516.10"; transcript_id "ENSMUST00000356968.1"; gene_type "lncRNA"; gene_name "Tbx3os1"; transcript_type "lncRNA"; transcript_name "Tbx3os1-230"; exon_number 3; exon_id "ENSMUSE00001702332.1"; level 2; mgi_id "MGI:3780472"; tag "TAGENE"; havana_gene "OTTMUSG00000029667.1";
chr5	HAVANA	exon	119771473	119771580	0	-	.	gene_id "ENSMUSG00000087516.10"; transcript_id "ENSMUST00000356975.1"; gene_type "lncRNA"; gene_name "Tbx3os1"; transcript_type "lncRNA"; transcript_name "Tbx3os1-237"; exon_number 3; exon_id "ENSMUSE00001702332.1"; level 2; mgi_id "MGI:3780472"; tag "basic"; tag "TAGENE"; havana_gene "OTTMUSG00000029667.1";
chr5	ENSEMBL_gcm37	exon	119771473	119771580	0.264822145116312	-	.	gene_id "ENSMUSG00000087516.10"; transcript_id "ENSMUSG00000087516.10_tx_122"; exon_id "chr5_119771473_119771580_-"; exonnum "3"; txlen "1169";
chr5	ENSEMBL_gcm37	exon	119771473	119771580	1.41045658386587	-	.	gene_id "ENSMUSG00000087516.10"; transcript_id "ENSMUSG00000087516.10_tx_34"; exon_id "chr5_119771473_119771580_-"; exonnum "3"; txlen "799";
chr5	ENSEMBL_gcm37	exon	119771473	119771580	1.14631314753095	-	.	gene_id "ENSMUSG00000087516.10"; transcript_id "ENSMUSG00000087516.10_tx_49"; exon_id "chr5_119771473_119771580_-"; exonnum "3"; txlen "1414";
chr5	ENSEMBL_gcm37	exon	119771473	119771580	0.977345584830084	-	.	gene_id "ENSMUSG00000087516.10"; transcript_id "ENSMUSG00000087516.10_tx_55"; exon_id "chr5_119771473_119771580_-"; exonnum "3"; txlen "1296";
chr5	ENSEMBL_gcm37	exon	119771473	119771580	0.820349377129289	-	.	gene_id "ENSMUSG00000087516.10"; transcript_id "ENSMUSG00000087516.10_tx_68"; exon_id "chr5_119771473_119771580_-"; exonnum "3"; txlen "718";
chr5	ENSEMBL_gcm37	exon	119771473	119771580	0.712523439713772	-	.	gene_id "ENSMUSG00000087516.10"; transcript_id "ENSMUSG00000087516.10_tx_82"; exon_id "chr5_119771473_119771580_-"; exonnum "3"; txlen "758";
chr5	ENSEMBL_gcm37	exon	119771473	119771580	0.712523439713772	-	.	gene_id "ENSMUSG00000087516.10"; transcript_id "ENSMUSG00000087516.10_tx_83"; exon_id "chr5_119771473_119771580_-"; exonnum "3"; txlen "914";
chr5	ENSEMBL_gcm37	exon	119771473	119771580	0.712523439713772	-	.	gene_id "ENSMUSG00000087516.10"; transcript_id "ENSMUSG00000087516.10_tx_85"; exon_id "chr5_119771473_119771580_-"; exonnum "3"; txlen "734";
chr5	HAVANA	exon	119776341	119776389	0	-	.	gene_id "ENSMUSG00000087516.10"; transcript_id "ENSMUST00000356989.1"; gene_type "lncRNA"; gene_name "Tbx3os1"; transcript_type "lncRNA"; transcript_name "Tbx3os1-251"; exon_number 1; exon_id "ENSMUSE00001702369.1"; level 2; mgi_id "MGI:3780472"; tag "TAGENE"; havana_gene "OTTMUSG00000029667.1";
chr5	HAVANA	exon	119777380	119778169	0	-	.	gene_id "ENSMUSG00000087516.10"; transcript_id "ENSMUST00000356982.1"; gene_type "lncRNA"; gene_name "Tbx3os1"; transcript_type "lncRNA"; transcript_name "Tbx3os1-244"; exon_number 2; exon_id "ENSMUSE00001702393.1"; level 2; mgi_id "MGI:3780472"; tag "TAGENE"; havana_gene "OTTMUSG00000029667.1";
chr5	HAVANA	transcript	119777380	119809455	0	-	.	gene_id "ENSMUSG00000087516.10"; transcript_id "ENSMUST00000356982.1"; gene_type "lncRNA"; gene_name "Tbx3os1"; transcript_type "lncRNA"; transcript_name "Tbx3os1-244"; level 2; mgi_id "MGI:3780472"; tag "TAGENE"; havana_gene "OTTMUSG00000029667.1";
chr5	HAVANA	exon	119778059	119778145	0	-	.	gene_id "ENSMUSG00000087516.10"; transcript_id "ENSMUST00000356980.1"; gene_type "lncRNA"; gene_name "Tbx3os1"; transcript_type "lncRNA"; transcript_name "Tbx3os1-242"; exon_number 1; exon_id "ENSMUSE00001702383.1"; level 2; mgi_id "MGI:3780472"; tag "basic"; tag "TAGENE"; havana_gene "OTTMUSG00000029667.1";
chr5	HAVANA	exon	119778059	119778151	0	-	.	gene_id "ENSMUSG00000087516.10"; transcript_id "ENSMUST00000356981.1"; gene_type "lncRNA"; gene_name "Tbx3os1"; transcript_type "lncRNA"; transcript_name "Tbx3os1-243"; exon_number 1; exon_id "ENSMUSE00001702348.1"; level 2; mgi_id "MGI:3780472"; tag "TAGENE"; havana_gene "OTTMUSG00000029667.1";
chr5	HAVANA	exon	119778059	119778151	0	-	.	gene_id "ENSMUSG00000087516.10"; transcript_id "ENSMUST00000356988.1"; gene_type "lncRNA"; gene_name "Tbx3os1"; transcript_type "lncRNA"; transcript_name "Tbx3os1-250"; exon_number 1; exon_id "ENSMUSE00001702348.1"; level 2; mgi_id "MGI:3780472"; tag "TAGENE"; havana_gene "OTTMUSG00000029667.1";
chr5	HAVANA	exon	119778059	119778169	0	-	.	gene_id "ENSMUSG00000087516.10"; transcript_id "ENSMUST00000129108.4"; gene_type "lncRNA"; gene_name "Tbx3os1"; transcript_type "lncRNA"; transcript_name "Tbx3os1-201"; exon_number 2; exon_id "ENSMUSE00000784292.2"; level 2; transcript_support_level "5"; mgi_id "MGI:3780472"; tag "basic"; tag "Ensembl_canonical"; tag "GENCODE_Primary"; tag "TAGENE"; havana_gene "OTTMUSG00000029667.1"; havana_transcript "OTTMUST00000073591.1";
chr5	HAVANA	exon	119778059	119778169	0	-	.	gene_id "ENSMUSG00000087516.10"; transcript_id "ENSMUST00000243385.1"; gene_type "lncRNA"; gene_name "Tbx3os1"; transcript_type "lncRNA"; transcript_name "Tbx3os1-209"; exon_number 2; exon_id "ENSMUSE00000784292.2"; level 2; mgi_id "MGI:3780472"; tag "TAGENE"; havana_gene "OTTMUSG00000029667.1";
chr5	HAVANA	exon	119778059	119778169	0	-	.	gene_id "ENSMUSG00000087516.10"; transcript_id "ENSMUST00000202546.3"; gene_type "lncRNA"; gene_name "Tbx3os1"; transcript_type "lncRNA"; transcript_name "Tbx3os1-207"; exon_number 2; exon_id "ENSMUSE00000784292.2"; level 2; transcript_support_level "NA"; mgi_id "MGI:3780472"; tag "basic"; havana_gene "OTTMUSG00000029667.1"; havana_transcript "OTTMUST00000138947.1";
chr5	HAVANA	exon	119778059	119778169	0	-	.	gene_id "ENSMUSG00000087516.10"; transcript_id "ENSMUST00000356957.1"; gene_type "lncRNA"; gene_name "Tbx3os1"; transcript_type "lncRNA"; transcript_name "Tbx3os1-219"; exon_number 2; exon_id "ENSMUSE00000784292.2"; level 2; mgi_id "MGI:3780472"; tag "TAGENE"; havana_gene "OTTMUSG00000029667.1";
chr5	HAVANA	exon	119778059	119778169	0	-	.	gene_id "ENSMUSG00000087516.10"; transcript_id "ENSMUST00000245553.2"; gene_type "lncRNA"; gene_name "Tbx3os1"; transcript_type "lncRNA"; transcript_name "Tbx3os1-213"; exon_number 2; exon_id "ENSMUSE00000784292.2"; level 2; mgi_id "MGI:3780472"; tag "TAGENE"; havana_gene "OTTMUSG00000029667.1";
chr5	HAVANA	exon	119778059	119778169	0	-	.	gene_id "ENSMUSG00000087516.10"; transcript_id "ENSMUST00000356956.1"; gene_type "lncRNA"; gene_name "Tbx3os1"; transcript_type "lncRNA"; transcript_name "Tbx3os1-218"; exon_number 2; exon_id "ENSMUSE00000784292.2"; level 2; mgi_id "MGI:3780472"; tag "TAGENE"; havana_gene "OTTMUSG00000029667.1";
chr5	HAVANA	exon	119778059	119778169	0	-	.	gene_id "ENSMUSG00000087516.10"; transcript_id "ENSMUST00000356958.1"; gene_type "lncRNA"; gene_name "Tbx3os1"; transcript_type "lncRNA"; transcript_name "Tbx3os1-220"; exon_number 2; exon_id "ENSMUSE00000784292.2"; level 2; mgi_id "MGI:3780472"; tag "TAGENE"; havana_gene "OTTMUSG00000029667.1";
chr5	HAVANA	exon	119778059	119778169	0	-	.	gene_id "ENSMUSG00000087516.10"; transcript_id "ENSMUST00000356963.1"; gene_type "lncRNA"; gene_name "Tbx3os1"; transcript_type "lncRNA"; transcript_name "Tbx3os1-225"; exon_number 2; exon_id "ENSMUSE00000784292.2"; level 2; mgi_id "MGI:3780472"; tag "TAGENE"; havana_gene "OTTMUSG00000029667.1";
chr5	HAVANA	exon	119778059	119778169	0	-	.	gene_id "ENSMUSG00000087516.10"; transcript_id "ENSMUST00000356959.1"; gene_type "lncRNA"; gene_name "Tbx3os1"; transcript_type "lncRNA"; transcript_name "Tbx3os1-221"; exon_number 2; exon_id "ENSMUSE00000784292.2"; level 2; mgi_id "MGI:3780472"; tag "TAGENE"; havana_gene "OTTMUSG00000029667.1";
chr5	HAVANA	exon	119778059	119778169	0	-	.	gene_id "ENSMUSG00000087516.10"; transcript_id "ENSMUST00000356962.1"; gene_type "lncRNA"; gene_name "Tbx3os1"; transcript_type "lncRNA"; transcript_name "Tbx3os1-224"; exon_number 2; exon_id "ENSMUSE00000784292.2"; level 2; mgi_id "MGI:3780472"; tag "TAGENE"; havana_gene "OTTMUSG00000029667.1";
chr5	HAVANA	exon	119778059	119778169	0	-	.	gene_id "ENSMUSG00000087516.10"; transcript_id "ENSMUST00000356960.1"; gene_type "lncRNA"; gene_name "Tbx3os1"; transcript_type "lncRNA"; transcript_name "Tbx3os1-222"; exon_number 2; exon_id "ENSMUSE00000784292.2"; level 2; mgi_id "MGI:3780472"; tag "basic"; tag "TAGENE"; havana_gene "OTTMUSG00000029667.1";
chr5	HAVANA	exon	119778059	119778169	0	-	.	gene_id "ENSMUSG00000087516.10"; transcript_id "ENSMUST00000356964.1"; gene_type "lncRNA"; gene_name "Tbx3os1"; transcript_type "lncRNA"; transcript_name "Tbx3os1-226"; exon_number 2; exon_id "ENSMUSE00000784292.2"; level 2; mgi_id "MGI:3780472"; tag "TAGENE"; havana_gene "OTTMUSG00000029667.1";
chr5	HAVANA	exon	119778059	119778169	0	-	.	gene_id "ENSMUSG00000087516.10"; transcript_id "ENSMUST00000356955.1"; gene_type "lncRNA"; gene_name "Tbx3os1"; transcript_type "lncRNA"; transcript_name "Tbx3os1-217"; exon_number 2; exon_id "ENSMUSE00000784292.2"; level 2; mgi_id "MGI:3780472"; tag "TAGENE"; havana_gene "OTTMUSG00000029667.1";
chr5	HAVANA	exon	119778059	119778169	0	-	.	gene_id "ENSMUSG00000087516.10"; transcript_id "ENSMUST00000245826.2"; gene_type "lncRNA"; gene_name "Tbx3os1"; transcript_type "lncRNA"; transcript_name "Tbx3os1-214"; exon_number 2; exon_id "ENSMUSE00000784292.2"; level 2; mgi_id "MGI:3780472"; tag "TAGENE"; havana_gene "OTTMUSG00000029667.1";
chr5	HAVANA	exon	119778059	119778169	0	-	.	gene_id "ENSMUSG00000087516.10"; transcript_id "ENSMUST00000242859.2"; gene_type "lncRNA"; gene_name "Tbx3os1"; transcript_type "lncRNA"; transcript_name "Tbx3os1-208"; exon_number 2; exon_id "ENSMUSE00000784292.2"; level 2; mgi_id "MGI:3780472"; tag "TAGENE"; havana_gene "OTTMUSG00000029667.1";
chr5	HAVANA	exon	119778059	119778169	0	-	.	gene_id "ENSMUSG00000087516.10"; transcript_id "ENSMUST00000134493.9"; gene_type "lncRNA"; gene_name "Tbx3os1"; transcript_type "lncRNA"; transcript_name "Tbx3os1-202"; exon_number 2; exon_id "ENSMUSE00000784292.2"; level 2; transcript_support_level "1"; mgi_id "MGI:3780472"; tag "basic"; tag "TAGENE"; havana_gene "OTTMUSG00000029667.1"; havana_transcript "OTTMUST00000073589.1";
chr5	HAVANA	exon	119778059	119778169	0	-	.	gene_id "ENSMUSG00000087516.10"; transcript_id "ENSMUST00000356969.1"; gene_type "lncRNA"; gene_name "Tbx3os1"; transcript_type "lncRNA"; transcript_name "Tbx3os1-231"; exon_number 2; exon_id "ENSMUSE00000784292.2"; level 2; mgi_id "MGI:3780472"; tag "TAGENE"; havana_gene "OTTMUSG00000029667.1";
chr5	HAVANA	exon	119778059	119778169	0	-	.	gene_id "ENSMUSG00000087516.10"; transcript_id "ENSMUST00000244406.2"; gene_type "lncRNA"; gene_name "Tbx3os1"; transcript_type "lncRNA"; transcript_name "Tbx3os1-210"; exon_number 2; exon_id "ENSMUSE00000784292.2"; level 2; mgi_id "MGI:3780472"; tag "TAGENE"; havana_gene "OTTMUSG00000029667.1";
chr5	HAVANA	exon	119778059	119778169	0	-	.	gene_id "ENSMUSG00000087516.10"; transcript_id "ENSMUST00000356986.1"; gene_type "lncRNA"; gene_name "Tbx3os1"; transcript_type "lncRNA"; transcript_name "Tbx3os1-248"; exon_number 2; exon_id "ENSMUSE00000784292.2"; level 2; mgi_id "MGI:3780472"; tag "TAGENE"; havana_gene "OTTMUSG00000029667.1";
chr5	HAVANA	exon	119778059	119778169	0	-	.	gene_id "ENSMUSG00000087516.10"; transcript_id "ENSMUST00000356977.1"; gene_type "lncRNA"; gene_name "Tbx3os1"; transcript_type "lncRNA"; transcript_name "Tbx3os1-239"; exon_number 2; exon_id "ENSMUSE00000784292.2"; level 2; mgi_id "MGI:3780472"; tag "TAGENE"; havana_gene "OTTMUSG00000029667.1";
chr5	HAVANA	exon	119778059	119778169	0	-	.	gene_id "ENSMUSG00000087516.10"; transcript_id "ENSMUST00000356967.1"; gene_type "lncRNA"; gene_name "Tbx3os1"; transcript_type "lncRNA"; transcript_name "Tbx3os1-229"; exon_number 2; exon_id "ENSMUSE00000784292.2"; level 2; mgi_id "MGI:3780472"; tag "TAGENE"; havana_gene "OTTMUSG00000029667.1";
chr5	HAVANA	exon	119778059	119778169	0	-	.	gene_id "ENSMUSG00000087516.10"; transcript_id "ENSMUST00000356965.1"; gene_type "lncRNA"; gene_name "Tbx3os1"; transcript_type "lncRNA"; transcript_name "Tbx3os1-227"; exon_number 2; exon_id "ENSMUSE00000784292.2"; level 2; mgi_id "MGI:3780472"; tag "TAGENE"; havana_gene "OTTMUSG00000029667.1";
chr5	HAVANA	exon	119778059	119778169	0	-	.	gene_id "ENSMUSG00000087516.10"; transcript_id "ENSMUST00000245505.2"; gene_type "lncRNA"; gene_name "Tbx3os1"; transcript_type "lncRNA"; transcript_name "Tbx3os1-212"; exon_number 2; exon_id "ENSMUSE00000784292.2"; level 2; mgi_id "MGI:3780472"; tag "TAGENE"; havana_gene "OTTMUSG00000029667.1";
chr5	HAVANA	exon	119778059	119778169	0	-	.	gene_id "ENSMUSG00000087516.10"; transcript_id "ENSMUST00000356968.1"; gene_type "lncRNA"; gene_name "Tbx3os1"; transcript_type "lncRNA"; transcript_name "Tbx3os1-230"; exon_number 2; exon_id "ENSMUSE00000784292.2"; level 2; mgi_id "MGI:3780472"; tag "TAGENE"; havana_gene "OTTMUSG00000029667.1";
chr5	HAVANA	exon	119778059	119778169	0	-	.	gene_id "ENSMUSG00000087516.10"; transcript_id "ENSMUST00000356966.1"; gene_type "lncRNA"; gene_name "Tbx3os1"; transcript_type "lncRNA"; transcript_name "Tbx3os1-228"; exon_number 2; exon_id "ENSMUSE00000784292.2"; level 2; mgi_id "MGI:3780472"; tag "TAGENE"; havana_gene "OTTMUSG00000029667.1";
chr5	HAVANA	exon	119778059	119778169	0	-	.	gene_id "ENSMUSG00000087516.10"; transcript_id "ENSMUST00000356973.1"; gene_type "lncRNA"; gene_name "Tbx3os1"; transcript_type "lncRNA"; transcript_name "Tbx3os1-235"; exon_number 2; exon_id "ENSMUSE00000784292.2"; level 2; mgi_id "MGI:3780472"; tag "TAGENE"; havana_gene "OTTMUSG00000029667.1";
chr5	HAVANA	exon	119778059	119778169	0	-	.	gene_id "ENSMUSG00000087516.10"; transcript_id "ENSMUST00000356976.1"; gene_type "lncRNA"; gene_name "Tbx3os1"; transcript_type "lncRNA"; transcript_name "Tbx3os1-238"; exon_number 2; exon_id "ENSMUSE00000784292.2"; level 2; mgi_id "MGI:3780472"; tag "TAGENE"; havana_gene "OTTMUSG00000029667.1";
chr5	HAVANA	exon	119778059	119778169	0	-	.	gene_id "ENSMUSG00000087516.10"; transcript_id "ENSMUST00000356974.1"; gene_type "lncRNA"; gene_name "Tbx3os1"; transcript_type "lncRNA"; transcript_name "Tbx3os1-236"; exon_number 2; exon_id "ENSMUSE00000784292.2"; level 2; mgi_id "MGI:3780472"; tag "TAGENE"; havana_gene "OTTMUSG00000029667.1";
chr5	HAVANA	exon	119778059	119778169	0	-	.	gene_id "ENSMUSG00000087516.10"; transcript_id "ENSMUST00000356975.1"; gene_type "lncRNA"; gene_name "Tbx3os1"; transcript_type "lncRNA"; transcript_name "Tbx3os1-237"; exon_number 2; exon_id "ENSMUSE00000784292.2"; level 2; mgi_id "MGI:3780472"; tag "basic"; tag "TAGENE"; havana_gene "OTTMUSG00000029667.1";
chr5	ENSEMBL_gcm37	exon	119778059	119778169	0.339204877657474	-	.	gene_id "ENSMUSG00000087516.10"; transcript_id "ENSMUSG00000087516.10_tx_114"; exon_id "chr5_119778059_119778169_-"; exonnum "2"; txlen "1061";
chr5	ENSEMBL_gcm37	exon	119778059	119778169	0.278063252372128	-	.	gene_id "ENSMUSG00000087516.10"; transcript_id "ENSMUSG00000087516.10_tx_119"; exon_id "chr5_119778059_119778169_-"; exonnum "2"; txlen "1746";
chr5	ENSEMBL_gcm37	exon	119778059	119778169	0.278063252372128	-	.	gene_id "ENSMUSG00000087516.10"; transcript_id "ENSMUSG00000087516.10_tx_120"; exon_id "chr5_119778059_119778169_-"; exonnum "2"; txlen "1604";
chr5	ENSEMBL_gcm37	exon	119778059	119778169	0.264822145116312	-	.	gene_id "ENSMUSG00000087516.10"; transcript_id "ENSMUSG00000087516.10_tx_122"; exon_id "chr5_119778059_119778169_-"; exonnum "2"; txlen "1169";
chr5	ENSEMBL_gcm37	exon	119778059	119778169	0.257379780244464	-	.	gene_id "ENSMUSG00000087516.10"; transcript_id "ENSMUSG00000087516.10_tx_125"; exon_id "chr5_119778059_119778169_-"; exonnum "2"; txlen "834";
chr5	ENSEMBL_gcm37	exon	119778059	119778169	0.257379780244464	-	.	gene_id "ENSMUSG00000087516.10"; transcript_id "ENSMUSG00000087516.10_tx_126"; exon_id "chr5_119778059_119778169_-"; exonnum "2"; txlen "692";
chr5	ENSEMBL_gcm37	exon	119778059	119778169	0.0148836906882918	-	.	gene_id "ENSMUSG00000087516.10"; transcript_id "ENSMUSG00000087516.10_tx_136"; exon_id "chr5_119778059_119778169_-"; exonnum "2"; txlen "2670";
chr5	ENSEMBL_gcm37	exon	119778059	119778169	1.66053709134537	-	.	gene_id "ENSMUSG00000087516.10"; transcript_id "ENSMUSG00000087516.10_tx_28"; exon_id "chr5_119778059_119778169_-"; exonnum "2"; txlen "691";
chr5	ENSEMBL_gcm37	exon	119778059	119778169	1.66053709134537	-	.	gene_id "ENSMUSG00000087516.10"; transcript_id "ENSMUSG00000087516.10_tx_29"; exon_id "chr5_119778059_119778169_-"; exonnum "2"; txlen "549";
chr5	ENSEMBL_gcm37	exon	119778059	119778169	1.41045658386587	-	.	gene_id "ENSMUSG00000087516.10"; transcript_id "ENSMUSG00000087516.10_tx_34"; exon_id "chr5_119778059_119778169_-"; exonnum "2"; txlen "799";
chr5	ENSEMBL_gcm37	exon	119778059	119778169	1.15955425478676	-	.	gene_id "ENSMUSG00000087516.10"; transcript_id "ENSMUSG00000087516.10_tx_45"; exon_id "chr5_119778059_119778169_-"; exonnum "2"; txlen "1188";
chr5	ENSEMBL_gcm37	exon	119778059	119778169	1.15955425478676	-	.	gene_id "ENSMUSG00000087516.10"; transcript_id "ENSMUSG00000087516.10_tx_46"; exon_id "chr5_119778059_119778169_-"; exonnum "2"; txlen "1164";
chr5	ENSEMBL_gcm37	exon	119778059	119778169	1.15955425478676	-	.	gene_id "ENSMUSG00000087516.10"; transcript_id "ENSMUSG00000087516.10_tx_47"; exon_id "chr5_119778059_119778169_-"; exonnum "2"; txlen "1306";
chr5	ENSEMBL_gcm37	exon	119778059	119778169	1.15955425478676	-	.	gene_id "ENSMUSG00000087516.10"; transcript_id "ENSMUSG00000087516.10_tx_48"; exon_id "chr5_119778059_119778169_-"; exonnum "2"; txlen "1046";
chr5	ENSEMBL_gcm37	exon	119778059	119778169	1.14631314753095	-	.	gene_id "ENSMUSG00000087516.10"; transcript_id "ENSMUSG00000087516.10_tx_49"; exon_id "chr5_119778059_119778169_-"; exonnum "2"; txlen "1414";
chr5	ENSEMBL_gcm37	exon	119778059	119778169	0.977345584830084	-	.	gene_id "ENSMUSG00000087516.10"; transcript_id "ENSMUSG00000087516.10_tx_55"; exon_id "chr5_119778059_119778169_-"; exonnum "2"; txlen "1296";
chr5	ENSEMBL_gcm37	exon	119778059	119778169	0.820349377129289	-	.	gene_id "ENSMUSG00000087516.10"; transcript_id "ENSMUSG00000087516.10_tx_64"; exon_id "chr5_119778059_119778169_-"; exonnum "2"; txlen "610";
chr5	ENSEMBL_gcm37	exon	119778059	119778169	0.820349377129289	-	.	gene_id "ENSMUSG00000087516.10"; transcript_id "ENSMUSG00000087516.10_tx_65"; exon_id "chr5_119778059_119778169_-"; exonnum "2"; txlen "650";
chr5	ENSEMBL_gcm37	exon	119778059	119778169	0.820349377129289	-	.	gene_id "ENSMUSG00000087516.10"; transcript_id "ENSMUSG00000087516.10_tx_66"; exon_id "chr5_119778059_119778169_-"; exonnum "2"; txlen "806";
chr5	ENSEMBL_gcm37	exon	119778059	119778169	0.820349377129289	-	.	gene_id "ENSMUSG00000087516.10"; transcript_id "ENSMUSG00000087516.10_tx_67"; exon_id "chr5_119778059_119778169_-"; exonnum "2"; txlen "508";
chr5	ENSEMBL_gcm37	exon	119778059	119778169	0.820349377129289	-	.	gene_id "ENSMUSG00000087516.10"; transcript_id "ENSMUSG00000087516.10_tx_68"; exon_id "chr5_119778059_119778169_-"; exonnum "2"; txlen "718";
chr5	ENSEMBL_gcm37	exon	119778059	119778169	0.820349377129289	-	.	gene_id "ENSMUSG00000087516.10"; transcript_id "ENSMUSG00000087516.10_tx_69"; exon_id "chr5_119778059_119778169_-"; exonnum "2"; txlen "664";
chr5	ENSEMBL_gcm37	exon	119778059	119778169	0.712523439713772	-	.	gene_id "ENSMUSG00000087516.10"; transcript_id "ENSMUSG00000087516.10_tx_81"; exon_id "chr5_119778059_119778169_-"; exonnum "2"; txlen "626";
chr5	ENSEMBL_gcm37	exon	119778059	119778169	0.712523439713772	-	.	gene_id "ENSMUSG00000087516.10"; transcript_id "ENSMUSG00000087516.10_tx_82"; exon_id "chr5_119778059_119778169_-"; exonnum "2"; txlen "758";
chr5	ENSEMBL_gcm37	exon	119778059	119778169	0.712523439713772	-	.	gene_id "ENSMUSG00000087516.10"; transcript_id "ENSMUSG00000087516.10_tx_83"; exon_id "chr5_119778059_119778169_-"; exonnum "2"; txlen "914";
chr5	ENSEMBL_gcm37	exon	119778059	119778169	0.712523439713772	-	.	gene_id "ENSMUSG00000087516.10"; transcript_id "ENSMUSG00000087516.10_tx_85"; exon_id "chr5_119778059_119778169_-"; exonnum "2"; txlen "734";
chr5	ENSEMBL_gcm37	exon	119778059	119778169	0.712523439713772	-	.	gene_id "ENSMUSG00000087516.10"; transcript_id "ENSMUSG00000087516.10_tx_86"; exon_id "chr5_119778059_119778169_-"; exonnum "2"; txlen "537";
chr5	HAVANA	exon	119778059	119778226	0	-	.	gene_id "ENSMUSG00000087516.10"; transcript_id "ENSMUST00000356979.1"; gene_type "lncRNA"; gene_name "Tbx3os1"; transcript_type "lncRNA"; transcript_name "Tbx3os1-241"; exon_number 1; exon_id "ENSMUSE00001702354.1"; level 2; mgi_id "MGI:3780472"; tag "TAGENE"; havana_gene "OTTMUSG00000029667.1";
chr5	HAVANA	exon	119778059	119778235	0	-	.	gene_id "ENSMUSG00000087516.10"; transcript_id "ENSMUST00000356987.1"; gene_type "lncRNA"; gene_name "Tbx3os1"; transcript_type "lncRNA"; transcript_name "Tbx3os1-249"; exon_number 1; exon_id "ENSMUSE00001702360.1"; level 2; mgi_id "MGI:3780472"; tag "TAGENE"; havana_gene "OTTMUSG00000029667.1";
chr5	HAVANA	exon	119778059	119778252	0	-	.	gene_id "ENSMUSG00000087516.10"; transcript_id "ENSMUST00000356978.1"; gene_type "lncRNA"; gene_name "Tbx3os1"; transcript_type "lncRNA"; transcript_name "Tbx3os1-240"; exon_number 1; exon_id "ENSMUSE00001702375.1"; level 2; mgi_id "MGI:3780472"; tag "TAGENE"; havana_gene "OTTMUSG00000029667.1";
chr5	HAVANA	exon	119778059	119778293	0	-	.	gene_id "ENSMUSG00000087516.10"; transcript_id "ENSMUST00000356985.1"; gene_type "lncRNA"; gene_name "Tbx3os1"; transcript_type "lncRNA"; transcript_name "Tbx3os1-247"; exon_number 1; exon_id "ENSMUSE00001702363.1"; level 2; mgi_id "MGI:3780472"; tag "TAGENE"; havana_gene "OTTMUSG00000029667.1";
chr5	HAVANA	exon	119778258	119778272	0	-	.	gene_id "ENSMUSG00000087516.10"; transcript_id "ENSMUST00000356986.1"; gene_type "lncRNA"; gene_name "Tbx3os1"; transcript_type "lncRNA"; transcript_name "Tbx3os1-248"; exon_number 1; exon_id "ENSMUSE00001702338.1"; level 2; mgi_id "MGI:3780472"; tag "TAGENE"; havana_gene "OTTMUSG00000029667.1";
chr5	ENSEMBL_gcm37	exon	119778258	119778272	1.66053709134537	-	.	gene_id "ENSMUSG00000087516.10"; transcript_id "ENSMUSG00000087516.10_tx_28"; exon_id "chr5_119778258_119778272_-"; exonnum "1"; txlen "691";
chr5	ENSEMBL_gcm37	exon	119778258	119778272	1.66053709134537	-	.	gene_id "ENSMUSG00000087516.10"; transcript_id "ENSMUSG00000087516.10_tx_29"; exon_id "chr5_119778258_119778272_-"; exonnum "1"; txlen "549";
chr5	ENSEMBL_gcm37	exon	119778258	119778272	1.41045658386587	-	.	gene_id "ENSMUSG00000087516.10"; transcript_id "ENSMUSG00000087516.10_tx_34"; exon_id "chr5_119778258_119778272_-"; exonnum "1"; txlen "799";
chr5	sragcm37_ss	exon	119778581	119778710	0.339204877657474	-	.	gene_id "ENSMUSG00000087516.10"; transcript_id "ENSMUSG00000087516.10_tx_114"; exon_id "chr5_119778581_119778710_-"; exonnum "1"; txlen "1061";
chr5	sragcm37_ss	exon	119778581	119778710	0.278063252372128	-	.	gene_id "ENSMUSG00000087516.10"; transcript_id "ENSMUSG00000087516.10_tx_119"; exon_id "chr5_119778581_119778710_-"; exonnum "1"; txlen "1746";
chr5	sragcm37_ss	exon	119778581	119778710	0.278063252372128	-	.	gene_id "ENSMUSG00000087516.10"; transcript_id "ENSMUSG00000087516.10_tx_120"; exon_id "chr5_119778581_119778710_-"; exonnum "1"; txlen "1604";
chr5	sragcm37_ss	exon	119778581	119778710	0.264822145116312	-	.	gene_id "ENSMUSG00000087516.10"; transcript_id "ENSMUSG00000087516.10_tx_122"; exon_id "chr5_119778581_119778710_-"; exonnum "1"; txlen "1169";
chr5	sragcm37_ss	exon	119778581	119778710	1.15955425478676	-	.	gene_id "ENSMUSG00000087516.10"; transcript_id "ENSMUSG00000087516.10_tx_45"; exon_id "chr5_119778581_119778710_-"; exonnum "1"; txlen "1188";
chr5	sragcm37_ss	exon	119778581	119778710	1.15955425478676	-	.	gene_id "ENSMUSG00000087516.10"; transcript_id "ENSMUSG00000087516.10_tx_46"; exon_id "chr5_119778581_119778710_-"; exonnum "1"; txlen "1164";
chr5	sragcm37_ss	exon	119778581	119778710	1.15955425478676	-	.	gene_id "ENSMUSG00000087516.10"; transcript_id "ENSMUSG00000087516.10_tx_47"; exon_id "chr5_119778581_119778710_-"; exonnum "1"; txlen "1306";
chr5	sragcm37_ss	exon	119778581	119778710	1.15955425478676	-	.	gene_id "ENSMUSG00000087516.10"; transcript_id "ENSMUSG00000087516.10_tx_48"; exon_id "chr5_119778581_119778710_-"; exonnum "1"; txlen "1046";
chr5	sragcm37_ss	exon	119778581	119778710	1.14631314753095	-	.	gene_id "ENSMUSG00000087516.10"; transcript_id "ENSMUSG00000087516.10_tx_49"; exon_id "chr5_119778581_119778710_-"; exonnum "1"; txlen "1414";
chr5	sragcm37_ss	exon	119778581	119778710	0.977345584830084	-	.	gene_id "ENSMUSG00000087516.10"; transcript_id "ENSMUSG00000087516.10_tx_55"; exon_id "chr5_119778581_119778710_-"; exonnum "1"; txlen "1296";
chr5	sragcm37_ss	exon	119778581	119778710	0.820349377129289	-	.	gene_id "ENSMUSG00000087516.10"; transcript_id "ENSMUSG00000087516.10_tx_64"; exon_id "chr5_119778581_119778710_-"; exonnum "1"; txlen "610";
chr5	sragcm37_ss	exon	119778581	119778710	0.820349377129289	-	.	gene_id "ENSMUSG00000087516.10"; transcript_id "ENSMUSG00000087516.10_tx_65"; exon_id "chr5_119778581_119778710_-"; exonnum "1"; txlen "650";
chr5	sragcm37_ss	exon	119778581	119778710	0.820349377129289	-	.	gene_id "ENSMUSG00000087516.10"; transcript_id "ENSMUSG00000087516.10_tx_66"; exon_id "chr5_119778581_119778710_-"; exonnum "1"; txlen "806";
chr5	sragcm37_ss	exon	119778581	119778710	0.820349377129289	-	.	gene_id "ENSMUSG00000087516.10"; transcript_id "ENSMUSG00000087516.10_tx_67"; exon_id "chr5_119778581_119778710_-"; exonnum "1"; txlen "508";
chr5	sragcm37_ss	exon	119778581	119778710	0.820349377129289	-	.	gene_id "ENSMUSG00000087516.10"; transcript_id "ENSMUSG00000087516.10_tx_68"; exon_id "chr5_119778581_119778710_-"; exonnum "1"; txlen "718";
chr5	sragcm37_ss	exon	119778581	119778710	0.820349377129289	-	.	gene_id "ENSMUSG00000087516.10"; transcript_id "ENSMUSG00000087516.10_tx_69"; exon_id "chr5_119778581_119778710_-"; exonnum "1"; txlen "664";
chr5	sragcm37_ss	exon	119778581	119778710	0.712523439713772	-	.	gene_id "ENSMUSG00000087516.10"; transcript_id "ENSMUSG00000087516.10_tx_81"; exon_id "chr5_119778581_119778710_-"; exonnum "1"; txlen "626";
chr5	sragcm37_ss	exon	119778581	119778710	0.712523439713772	-	.	gene_id "ENSMUSG00000087516.10"; transcript_id "ENSMUSG00000087516.10_tx_82"; exon_id "chr5_119778581_119778710_-"; exonnum "1"; txlen "758";
chr5	sragcm37_ss	exon	119778581	119778710	0.712523439713772	-	.	gene_id "ENSMUSG00000087516.10"; transcript_id "ENSMUSG00000087516.10_tx_83"; exon_id "chr5_119778581_119778710_-"; exonnum "1"; txlen "914";
chr5	sragcm37_ss	exon	119778581	119778710	0.712523439713772	-	.	gene_id "ENSMUSG00000087516.10"; transcript_id "ENSMUSG00000087516.10_tx_85"; exon_id "chr5_119778581_119778710_-"; exonnum "1"; txlen "734";
chr5	sragcm37_ss	exon	119778581	119778710	0.712523439713772	-	.	gene_id "ENSMUSG00000087516.10"; transcript_id "ENSMUSG00000087516.10_tx_86"; exon_id "chr5_119778581_119778710_-"; exonnum "1"; txlen "537";
chr5	sragcm37_es	exon	119791618	119792267	0.362701137174598	-	.	gene_id "ENSMUSG00000087516.10"; transcript_id "ENSMUSG00000087516.10_tx_110"; exon_id "chr5_119791618_119792267_-"; exonnum "2"; txlen "729";
chr5	HAVANA	exon	119800717	119800795	0	-	.	gene_id "ENSMUSG00000087516.10"; transcript_id "ENSMUST00000356964.1"; gene_type "lncRNA"; gene_name "Tbx3os1"; transcript_type "lncRNA"; transcript_name "Tbx3os1-226"; exon_number 1; exon_id "ENSMUSE00001702384.1"; level 2; mgi_id "MGI:3780472"; tag "TAGENE"; havana_gene "OTTMUSG00000029667.1";
chr5	HAVANA	exon	119800717	119800795	0	-	.	gene_id "ENSMUSG00000087516.10"; transcript_id "ENSMUST00000356977.1"; gene_type "lncRNA"; gene_name "Tbx3os1"; transcript_type "lncRNA"; transcript_name "Tbx3os1-239"; exon_number 1; exon_id "ENSMUSE00001702384.1"; level 2; mgi_id "MGI:3780472"; tag "TAGENE"; havana_gene "OTTMUSG00000029667.1";
chr5	ENSEMBL_gcm37	exon	119800717	119800795	0.362701137174598	-	.	gene_id "ENSMUSG00000087516.10"; transcript_id "ENSMUSG00000087516.10_tx_110"; exon_id "chr5_119800717_119800795_-"; exonnum "1"; txlen "729";
chr5	HAVANA	exon	119800717	119800972	0	-	.	gene_id "ENSMUSG00000087516.10"; transcript_id "ENSMUST00000356963.1"; gene_type "lncRNA"; gene_name "Tbx3os1"; transcript_type "lncRNA"; transcript_name "Tbx3os1-225"; exon_number 1; exon_id "ENSMUSE00001702333.1"; level 2; mgi_id "MGI:3780472"; tag "TAGENE"; havana_gene "OTTMUSG00000029667.1";
chr5	HAVANA	exon	119801024	119801544	0	-	.	gene_id "ENSMUSG00000140110.1"; transcript_id "ENSMUST00000357865.1"; gene_type "lncRNA"; gene_name "ENSMUSG00000140110"; transcript_type "lncRNA"; transcript_name "ENSMUST00000357865"; exon_number 2; exon_id "ENSMUSE00001704107.1"; level 2; tag "TAGENE";
chr5	HAVANA	exon	119801024	119801544	0	-	.	gene_id "ENSMUSG00000140110.1"; transcript_id "ENSMUST00000357864.1"; gene_type "lncRNA"; gene_name "ENSMUSG00000140110"; transcript_type "lncRNA"; transcript_name "ENSMUST00000357864"; exon_number 2; exon_id "ENSMUSE00001704107.1"; level 2; tag "TAGENE";
chr5	HAVANA	exon	119801024	119801544	0	-	.	gene_id "ENSMUSG00000140110.1"; transcript_id "ENSMUST00000357862.1"; gene_type "lncRNA"; gene_name "ENSMUSG00000140110"; transcript_type "lncRNA"; transcript_name "ENSMUST00000357862"; exon_number 3; exon_id "ENSMUSE00001704107.1"; level 2; tag "TAGENE";
chr5	HAVANA	exon	119801024	119801709	0	-	.	gene_id "ENSMUSG00000140110.1"; transcript_id "ENSMUST00000357863.1"; gene_type "lncRNA"; gene_name "ENSMUSG00000140110"; transcript_type "lncRNA"; transcript_name "ENSMUST00000357863"; exon_number 2; exon_id "ENSMUSE00001704110.1"; level 2; tag "TAGENE";
chr5	HAVANA	exon	119801024	119801709	0	-	.	gene_id "ENSMUSG00000140110.1"; transcript_id "ENSMUST00000357861.1"; gene_type "lncRNA"; gene_name "ENSMUSG00000140110"; transcript_type "lncRNA"; transcript_name "ENSMUST00000357861"; exon_number 3; exon_id "ENSMUSE00001704110.1"; level 2; tag "basic"; tag "Ensembl_canonical"; tag "GENCODE_Primary"; tag "TAGENE";
chr5	HAVANA	transcript	119801024	119801740	0	-	.	gene_id "ENSMUSG00000140110.1"; transcript_id "ENSMUST00000357865.1"; gene_type "lncRNA"; gene_name "ENSMUSG00000140110"; transcript_type "lncRNA"; transcript_name "ENSMUST00000357865"; level 2; tag "TAGENE";
chr5	HAVANA	transcript	119801024	119802596	0	-	.	gene_id "ENSMUSG00000140110.1"; transcript_id "ENSMUST00000357864.1"; gene_type "lncRNA"; gene_name "ENSMUSG00000140110"; transcript_type "lncRNA"; transcript_name "ENSMUST00000357864"; level 2; tag "TAGENE";
chr5	HAVANA	transcript	119801024	119802608	0	-	.	gene_id "ENSMUSG00000140110.1"; transcript_id "ENSMUST00000357863.1"; gene_type "lncRNA"; gene_name "ENSMUSG00000140110"; transcript_type "lncRNA"; transcript_name "ENSMUST00000357863"; level 2; tag "TAGENE";
chr5	HAVANA	transcript	119801024	119802612	0	-	.	gene_id "ENSMUSG00000140110.1"; transcript_id "ENSMUST00000357862.1"; gene_type "lncRNA"; gene_name "ENSMUSG00000140110"; transcript_type "lncRNA"; transcript_name "ENSMUST00000357862"; level 2; tag "TAGENE";
chr5	HAVANA	gene	119801024	119802630	0	-	.	gene_id "ENSMUSG00000140110.1"; gene_type "lncRNA"; gene_name "ENSMUSG00000140110"; level 2;
chr5	HAVANA	transcript	119801024	119802630	0	-	.	gene_id "ENSMUSG00000140110.1"; transcript_id "ENSMUST00000357861.1"; gene_type "lncRNA"; gene_name "ENSMUSG00000140110"; transcript_type "lncRNA"; transcript_name "ENSMUST00000357861"; level 2; tag "basic"; tag "Ensembl_canonical"; tag "GENCODE_Primary"; tag "TAGENE";
chr5	HAVANA	exon	119801644	119801740	0	-	.	gene_id "ENSMUSG00000140110.1"; transcript_id "ENSMUST00000357865.1"; gene_type "lncRNA"; gene_name "ENSMUSG00000140110"; transcript_type "lncRNA"; transcript_name "ENSMUST00000357865"; exon_number 1; exon_id "ENSMUSE00001704109.1"; level 2; tag "TAGENE";
chr5	HAVANA	exon	119802296	119802388	0	-	.	gene_id "ENSMUSG00000140110.1"; transcript_id "ENSMUST00000357862.1"; gene_type "lncRNA"; gene_name "ENSMUSG00000140110"; transcript_type "lncRNA"; transcript_name "ENSMUST00000357862"; exon_number 2; exon_id "ENSMUSE00001704112.1"; level 2; tag "TAGENE";
chr5	HAVANA	exon	119802296	119802388	0	-	.	gene_id "ENSMUSG00000140110.1"; transcript_id "ENSMUST00000357861.1"; gene_type "lncRNA"; gene_name "ENSMUSG00000140110"; transcript_type "lncRNA"; transcript_name "ENSMUST00000357861"; exon_number 2; exon_id "ENSMUSE00001704112.1"; level 2; tag "basic"; tag "Ensembl_canonical"; tag "GENCODE_Primary"; tag "TAGENE";
chr5	HAVANA	exon	119802568	119802596	0	-	.	gene_id "ENSMUSG00000140110.1"; transcript_id "ENSMUST00000357864.1"; gene_type "lncRNA"; gene_name "ENSMUSG00000140110"; transcript_type "lncRNA"; transcript_name "ENSMUST00000357864"; exon_number 1; exon_id "ENSMUSE00001704111.1"; level 2; tag "TAGENE";
chr5	HAVANA	exon	119802568	119802608	0	-	.	gene_id "ENSMUSG00000140110.1"; transcript_id "ENSMUST00000357863.1"; gene_type "lncRNA"; gene_name "ENSMUSG00000140110"; transcript_type "lncRNA"; transcript_name "ENSMUST00000357863"; exon_number 1; exon_id "ENSMUSE00001704114.1"; level 2; tag "TAGENE";
chr5	HAVANA	exon	119802568	119802612	0	-	.	gene_id "ENSMUSG00000140110.1"; transcript_id "ENSMUST00000357862.1"; gene_type "lncRNA"; gene_name "ENSMUSG00000140110"; transcript_type "lncRNA"; transcript_name "ENSMUST00000357862"; exon_number 1; exon_id "ENSMUSE00001704113.1"; level 2; tag "TAGENE";
chr5	HAVANA	exon	119802568	119802630	0	-	.	gene_id "ENSMUSG00000140110.1"; transcript_id "ENSMUST00000357861.1"; gene_type "lncRNA"; gene_name "ENSMUSG00000140110"; transcript_type "lncRNA"; transcript_name "ENSMUST00000357861"; exon_number 1; exon_id "ENSMUSE00001704108.1"; level 2; tag "basic"; tag "Ensembl_canonical"; tag "GENCODE_Primary"; tag "TAGENE";
chr5	HAVANA	transcript	119807951	119809578	0	-	.	gene_id "ENSMUSG00000087516.10"; transcript_id "ENSMUST00000357007.1"; gene_type "lncRNA"; gene_name "Tbx3os1"; transcript_type "lncRNA"; transcript_name "Tbx3os1-268"; level 2; mgi_id "MGI:3780472"; tag "TAGENE"; havana_gene "OTTMUSG00000029667.1";
chr5	HAVANA	exon	119807951	119809578	0	-	.	gene_id "ENSMUSG00000087516.10"; transcript_id "ENSMUST00000357007.1"; gene_type "lncRNA"; gene_name "Tbx3os1"; transcript_type "lncRNA"; transcript_name "Tbx3os1-268"; exon_number 1; exon_id "ENSMUSE00001702352.1"; level 2; mgi_id "MGI:3780472"; tag "TAGENE"; havana_gene "OTTMUSG00000029667.1";
chr5	HAVANA	exon	119808126	119808965	0	-	.	gene_id "ENSMUSG00000087516.10"; transcript_id "ENSMUST00000244846.2"; gene_type "lncRNA"; gene_name "Tbx3os1"; transcript_type "lncRNA"; transcript_name "Tbx3os1-211"; exon_number 2; exon_id "ENSMUSE00001486867.2"; level 2; mgi_id "MGI:3780472"; tag "TAGENE"; havana_gene "OTTMUSG00000029667.1";
chr5	HAVANA	transcript	119808126	119809573	0	-	.	gene_id "ENSMUSG00000087516.10"; transcript_id "ENSMUST00000244846.2"; gene_type "lncRNA"; gene_name "Tbx3os1"; transcript_type "lncRNA"; transcript_name "Tbx3os1-211"; level 2; mgi_id "MGI:3780472"; tag "TAGENE"; havana_gene "OTTMUSG00000029667.1";
chr5	HAVANA	exon	119809316	119809449	0	-	.	gene_id "ENSMUSG00000087516.10"; transcript_id "ENSMUST00000356973.1"; gene_type "lncRNA"; gene_name "Tbx3os1"; transcript_type "lncRNA"; transcript_name "Tbx3os1-235"; exon_number 1; exon_id "ENSMUSE00001702361.1"; level 2; mgi_id "MGI:3780472"; tag "TAGENE"; havana_gene "OTTMUSG00000029667.1";
chr5	HAVANA	exon	119809316	119809450	0	-	.	gene_id "ENSMUSG00000087516.10"; transcript_id "ENSMUST00000356962.1"; gene_type "lncRNA"; gene_name "Tbx3os1"; transcript_type "lncRNA"; transcript_name "Tbx3os1-224"; exon_number 1; exon_id "ENSMUSE00001702392.1"; level 2; mgi_id "MGI:3780472"; tag "TAGENE"; havana_gene "OTTMUSG00000029667.1";
chr5	HAVANA	exon	119809316	119809450	0	-	.	gene_id "ENSMUSG00000087516.10"; transcript_id "ENSMUST00000356972.1"; gene_type "lncRNA"; gene_name "Tbx3os1"; transcript_type "lncRNA"; transcript_name "Tbx3os1-234"; exon_number 1; exon_id "ENSMUSE00001702392.1"; level 2; mgi_id "MGI:3780472"; tag "TAGENE"; havana_gene "OTTMUSG00000029667.1";
chr5	HAVANA	exon	119809316	119809454	0	-	.	gene_id "ENSMUSG00000087516.10"; transcript_id "ENSMUST00000356970.1"; gene_type "lncRNA"; gene_name "Tbx3os1"; transcript_type "lncRNA"; transcript_name "Tbx3os1-232"; exon_number 1; exon_id "ENSMUSE00001702387.1"; level 2; mgi_id "MGI:3780472"; tag "TAGENE"; havana_gene "OTTMUSG00000029667.1";
chr5	HAVANA	exon	119809316	119809455	0	-	.	gene_id "ENSMUSG00000087516.10"; transcript_id "ENSMUST00000356982.1"; gene_type "lncRNA"; gene_name "Tbx3os1"; transcript_type "lncRNA"; transcript_name "Tbx3os1-244"; exon_number 1; exon_id "ENSMUSE00001702329.1"; level 2; mgi_id "MGI:3780472"; tag "TAGENE"; havana_gene "OTTMUSG00000029667.1";
chr5	HAVANA	exon	119809316	119809456	0	-	.	gene_id "ENSMUSG00000087516.10"; transcript_id "ENSMUST00000243385.1"; gene_type "lncRNA"; gene_name "Tbx3os1"; transcript_type "lncRNA"; transcript_name "Tbx3os1-209"; exon_number 1; exon_id "ENSMUSE00001481098.1"; level 2; mgi_id "MGI:3780472"; tag "TAGENE"; havana_gene "OTTMUSG00000029667.1";
chr5	HAVANA	exon	119809316	119809456	0	-	.	gene_id "ENSMUSG00000087516.10"; transcript_id "ENSMUST00000356960.1"; gene_type "lncRNA"; gene_name "Tbx3os1"; transcript_type "lncRNA"; transcript_name "Tbx3os1-222"; exon_number 1; exon_id "ENSMUSE00001481098.1"; level 2; mgi_id "MGI:3780472"; tag "basic"; tag "TAGENE"; havana_gene "OTTMUSG00000029667.1";
chr5	HAVANA	exon	119809316	119809456	0	-	.	gene_id "ENSMUSG00000087516.10"; transcript_id "ENSMUST00000356961.1"; gene_type "lncRNA"; gene_name "Tbx3os1"; transcript_type "lncRNA"; transcript_name "Tbx3os1-223"; exon_number 1; exon_id "ENSMUSE00001481098.1"; level 2; mgi_id "MGI:3780472"; tag "TAGENE"; havana_gene "OTTMUSG00000029667.1";
chr5	HAVANA	exon	119809316	119809456	0	-	.	gene_id "ENSMUSG00000087516.10"; transcript_id "ENSMUST00000356967.1"; gene_type "lncRNA"; gene_name "Tbx3os1"; transcript_type "lncRNA"; transcript_name "Tbx3os1-229"; exon_number 1; exon_id "ENSMUSE00001481098.1"; level 2; mgi_id "MGI:3780472"; tag "TAGENE"; havana_gene "OTTMUSG00000029667.1";
chr5	HAVANA	exon	119809316	119809456	0	-	.	gene_id "ENSMUSG00000087516.10"; transcript_id "ENSMUST00000356968.1"; gene_type "lncRNA"; gene_name "Tbx3os1"; transcript_type "lncRNA"; transcript_name "Tbx3os1-230"; exon_number 1; exon_id "ENSMUSE00001481098.1"; level 2; mgi_id "MGI:3780472"; tag "TAGENE"; havana_gene "OTTMUSG00000029667.1";
chr5	HAVANA	exon	119809316	119809456	0	-	.	gene_id "ENSMUSG00000087516.10"; transcript_id "ENSMUST00000356971.1"; gene_type "lncRNA"; gene_name "Tbx3os1"; transcript_type "lncRNA"; transcript_name "Tbx3os1-233"; exon_number 1; exon_id "ENSMUSE00001481098.1"; level 2; mgi_id "MGI:3780472"; tag "TAGENE"; havana_gene "OTTMUSG00000029667.1";
chr5	HAVANA	exon	119809316	119809456	0	-	.	gene_id "ENSMUSG00000087516.10"; transcript_id "ENSMUST00000356976.1"; gene_type "lncRNA"; gene_name "Tbx3os1"; transcript_type "lncRNA"; transcript_name "Tbx3os1-238"; exon_number 1; exon_id "ENSMUSE00001481098.1"; level 2; mgi_id "MGI:3780472"; tag "TAGENE"; havana_gene "OTTMUSG00000029667.1";
chr5	HAVANA	exon	119809316	119809573	0	-	.	gene_id "ENSMUSG00000087516.10"; transcript_id "ENSMUST00000356954.1"; gene_type "lncRNA"; gene_name "Tbx3os1"; transcript_type "lncRNA"; transcript_name "Tbx3os1-216"; exon_number 1; exon_id "ENSMUSE00001702374.1"; level 2; mgi_id "MGI:3780472"; tag "TAGENE"; havana_gene "OTTMUSG00000029667.1";
chr5	HAVANA	exon	119809316	119809573	0	-	.	gene_id "ENSMUSG00000087516.10"; transcript_id "ENSMUST00000356957.1"; gene_type "lncRNA"; gene_name "Tbx3os1"; transcript_type "lncRNA"; transcript_name "Tbx3os1-219"; exon_number 1; exon_id "ENSMUSE00001702374.1"; level 2; mgi_id "MGI:3780472"; tag "TAGENE"; havana_gene "OTTMUSG00000029667.1";
chr5	HAVANA	exon	119809316	119809573	0	-	.	gene_id "ENSMUSG00000087516.10"; transcript_id "ENSMUST00000356958.1"; gene_type "lncRNA"; gene_name "Tbx3os1"; transcript_type "lncRNA"; transcript_name "Tbx3os1-220"; exon_number 1; exon_id "ENSMUSE00001702374.1"; level 2; mgi_id "MGI:3780472"; tag "TAGENE"; havana_gene "OTTMUSG00000029667.1";
chr5	HAVANA	exon	119809316	119809573	0	-	.	gene_id "ENSMUSG00000087516.10"; transcript_id "ENSMUST00000356959.1"; gene_type "lncRNA"; gene_name "Tbx3os1"; transcript_type "lncRNA"; transcript_name "Tbx3os1-221"; exon_number 1; exon_id "ENSMUSE00001702374.1"; level 2; mgi_id "MGI:3780472"; tag "TAGENE"; havana_gene "OTTMUSG00000029667.1";
chr5	HAVANA	exon	119809316	119809573	0	-	.	gene_id "ENSMUSG00000087516.10"; transcript_id "ENSMUST00000245826.2"; gene_type "lncRNA"; gene_name "Tbx3os1"; transcript_type "lncRNA"; transcript_name "Tbx3os1-214"; exon_number 1; exon_id "ENSMUSE00001702374.1"; level 2; mgi_id "MGI:3780472"; tag "TAGENE"; havana_gene "OTTMUSG00000029667.1";
chr5	HAVANA	exon	119809316	119809573	0	-	.	gene_id "ENSMUSG00000087516.10"; transcript_id "ENSMUST00000356969.1"; gene_type "lncRNA"; gene_name "Tbx3os1"; transcript_type "lncRNA"; transcript_name "Tbx3os1-231"; exon_number 1; exon_id "ENSMUSE00001702374.1"; level 2; mgi_id "MGI:3780472"; tag "TAGENE"; havana_gene "OTTMUSG00000029667.1";
chr5	HAVANA	exon	119809316	119809573	0	-	.	gene_id "ENSMUSG00000087516.10"; transcript_id "ENSMUST00000356965.1"; gene_type "lncRNA"; gene_name "Tbx3os1"; transcript_type "lncRNA"; transcript_name "Tbx3os1-227"; exon_number 1; exon_id "ENSMUSE00001702374.1"; level 2; mgi_id "MGI:3780472"; tag "TAGENE"; havana_gene "OTTMUSG00000029667.1";
chr5	HAVANA	exon	119809316	119809573	0	-	.	gene_id "ENSMUSG00000087516.10"; transcript_id "ENSMUST00000245505.2"; gene_type "lncRNA"; gene_name "Tbx3os1"; transcript_type "lncRNA"; transcript_name "Tbx3os1-212"; exon_number 1; exon_id "ENSMUSE00001702374.1"; level 2; mgi_id "MGI:3780472"; tag "TAGENE"; havana_gene "OTTMUSG00000029667.1";
chr5	HAVANA	exon	119809316	119809573	0	-	.	gene_id "ENSMUSG00000087516.10"; transcript_id "ENSMUST00000356966.1"; gene_type "lncRNA"; gene_name "Tbx3os1"; transcript_type "lncRNA"; transcript_name "Tbx3os1-228"; exon_number 1; exon_id "ENSMUSE00001702374.1"; level 2; mgi_id "MGI:3780472"; tag "TAGENE"; havana_gene "OTTMUSG00000029667.1";
chr5	HAVANA	exon	119809316	119809573	0	-	.	gene_id "ENSMUSG00000087516.10"; transcript_id "ENSMUST00000356974.1"; gene_type "lncRNA"; gene_name "Tbx3os1"; transcript_type "lncRNA"; transcript_name "Tbx3os1-236"; exon_number 1; exon_id "ENSMUSE00001702374.1"; level 2; mgi_id "MGI:3780472"; tag "TAGENE"; havana_gene "OTTMUSG00000029667.1";
chr5	HAVANA	exon	119809316	119809573	0	-	.	gene_id "ENSMUSG00000087516.10"; transcript_id "ENSMUST00000356975.1"; gene_type "lncRNA"; gene_name "Tbx3os1"; transcript_type "lncRNA"; transcript_name "Tbx3os1-237"; exon_number 1; exon_id "ENSMUSE00001702374.1"; level 2; mgi_id "MGI:3780472"; tag "basic"; tag "TAGENE"; havana_gene "OTTMUSG00000029667.1";
chr5	HAVANA	exon	119809316	119809573	0	-	.	gene_id "ENSMUSG00000087516.10"; transcript_id "ENSMUST00000244846.2"; gene_type "lncRNA"; gene_name "Tbx3os1"; transcript_type "lncRNA"; transcript_name "Tbx3os1-211"; exon_number 1; exon_id "ENSMUSE00001702374.1"; level 2; mgi_id "MGI:3780472"; tag "TAGENE"; havana_gene "OTTMUSG00000029667.1";
chr5	ENSEMBL_gcm37	exon	119809316	119809573	0.257379780244464	-	.	gene_id "ENSMUSG00000087516.10"; transcript_id "ENSMUSG00000087516.10_tx_125"; exon_id "chr5_119809316_119809573_-"; exonnum "1"; txlen "834";
chr5	ENSEMBL_gcm37	exon	119809316	119809573	0.257379780244464	-	.	gene_id "ENSMUSG00000087516.10"; transcript_id "ENSMUSG00000087516.10_tx_126"; exon_id "chr5_119809316_119809573_-"; exonnum "1"; txlen "692";
chr5	ENSEMBL_gcm37	exon	119809316	119809573	0.0148836906882918	-	.	gene_id "ENSMUSG00000087516.10"; transcript_id "ENSMUSG00000087516.10_tx_136"; exon_id "chr5_119809316_119809573_-"; exonnum "1"; txlen "2670";
chr5	HAVANA	exon	119809316	119809575	0	-	.	gene_id "ENSMUSG00000087516.10"; transcript_id "ENSMUST00000242859.2"; gene_type "lncRNA"; gene_name "Tbx3os1"; transcript_type "lncRNA"; transcript_name "Tbx3os1-208"; exon_number 1; exon_id "ENSMUSE00001702376.1"; level 2; mgi_id "MGI:3780472"; tag "TAGENE"; havana_gene "OTTMUSG00000029667.1";
chr5	HAVANA	exon	119809316	119809575	0	-	.	gene_id "ENSMUSG00000087516.10"; transcript_id "ENSMUST00000244406.2"; gene_type "lncRNA"; gene_name "Tbx3os1"; transcript_type "lncRNA"; transcript_name "Tbx3os1-210"; exon_number 1; exon_id "ENSMUSE00001702376.1"; level 2; mgi_id "MGI:3780472"; tag "TAGENE"; havana_gene "OTTMUSG00000029667.1";
chr5	HAVANA	exon	119809316	119809578	0	-	.	gene_id "ENSMUSG00000087516.10"; transcript_id "ENSMUST00000134493.9"; gene_type "lncRNA"; gene_name "Tbx3os1"; transcript_type "lncRNA"; transcript_name "Tbx3os1-202"; exon_number 1; exon_id "ENSMUSE00001702388.1"; level 2; transcript_support_level "1"; mgi_id "MGI:3780472"; tag "basic"; tag "TAGENE"; havana_gene "OTTMUSG00000029667.1"; havana_transcript "OTTMUST00000073589.1";
chr5	HAVANA	exon	119809316	119809593	0	-	.	gene_id "ENSMUSG00000087516.10"; transcript_id "ENSMUST00000202546.3"; gene_type "lncRNA"; gene_name "Tbx3os1"; transcript_type "lncRNA"; transcript_name "Tbx3os1-207"; exon_number 1; exon_id "ENSMUSE00001496788.2"; level 2; transcript_support_level "NA"; mgi_id "MGI:3780472"; tag "basic"; havana_gene "OTTMUSG00000029667.1"; havana_transcript "OTTMUST00000138947.1";
chr5	HAVANA	exon	119809316	119809596	0	-	.	gene_id "ENSMUSG00000087516.10"; transcript_id "ENSMUST00000245553.2"; gene_type "lncRNA"; gene_name "Tbx3os1"; transcript_type "lncRNA"; transcript_name "Tbx3os1-213"; exon_number 1; exon_id "ENSMUSE00001702398.1"; level 2; mgi_id "MGI:3780472"; tag "TAGENE"; havana_gene "OTTMUSG00000029667.1";
chr5	HAVANA	exon	119809316	119809603	0	-	.	gene_id "ENSMUSG00000087516.10"; transcript_id "ENSMUST00000129108.4"; gene_type "lncRNA"; gene_name "Tbx3os1"; transcript_type "lncRNA"; transcript_name "Tbx3os1-201"; exon_number 1; exon_id "ENSMUSE00001702326.1"; level 2; transcript_support_level "5"; mgi_id "MGI:3780472"; tag "basic"; tag "Ensembl_canonical"; tag "GENCODE_Primary"; tag "TAGENE"; havana_gene "OTTMUSG00000029667.1"; havana_transcript "OTTMUST00000073591.1";
chr5	HAVANA	exon	119809316	119809603	0	-	.	gene_id "ENSMUSG00000087516.10"; transcript_id "ENSMUST00000356956.1"; gene_type "lncRNA"; gene_name "Tbx3os1"; transcript_type "lncRNA"; transcript_name "Tbx3os1-218"; exon_number 1; exon_id "ENSMUSE00001702326.1"; level 2; mgi_id "MGI:3780472"; tag "TAGENE"; havana_gene "OTTMUSG00000029667.1";
chr5	HAVANA	exon	119810145	119810222	0	-	.	gene_id "ENSMUSG00000087516.10"; transcript_id "ENSMUST00000356955.1"; gene_type "lncRNA"; gene_name "Tbx3os1"; transcript_type "lncRNA"; transcript_name "Tbx3os1-217"; exon_number 1; exon_id "ENSMUSE00001702349.1"; level 2; mgi_id "MGI:3780472"; tag "TAGENE"; havana_gene "OTTMUSG00000029667.1";
chr5	HAVANA	exon	119822760	119824119	0	-	.	gene_id "ENSMUSG00000086847.4"; transcript_id "ENSMUST00000135385.4"; gene_type "lncRNA"; gene_name "Tbx3os2"; transcript_type "lncRNA"; transcript_name "Tbx3os2-201"; exon_number 3; exon_id "ENSMUSE00001554151.1"; level 2; transcript_support_level "1"; mgi_id "MGI:3801954"; tag "basic"; tag "TAGENE"; havana_gene "OTTMUSG00000029666.1"; havana_transcript "OTTMUST00000073588.1";
chr5	HAVANA	transcript	119822760	119829381	0	-	.	gene_id "ENSMUSG00000086847.4"; transcript_id "ENSMUST00000135385.4"; gene_type "lncRNA"; gene_name "Tbx3os2"; transcript_type "lncRNA"; transcript_name "Tbx3os2-201"; level 2; transcript_support_level "1"; mgi_id "MGI:3801954"; tag "basic"; tag "TAGENE"; havana_gene "OTTMUSG00000029666.1"; havana_transcript "OTTMUST00000073588.1";
chr5	HAVANA	gene	119822760	119848430	0	-	.	gene_id "ENSMUSG00000086847.4"; gene_type "lncRNA"; gene_name "Tbx3os2"; level 2; mgi_id "MGI:3801954"; havana_gene "OTTMUSG00000029666.1";
chr5	HAVANA	exon	119822763	119824119	0	-	.	gene_id "ENSMUSG00000086847.4"; transcript_id "ENSMUST00000279642.1"; gene_type "lncRNA"; gene_name "Tbx3os2"; transcript_type "lncRNA"; transcript_name "Tbx3os2-211"; exon_number 2; exon_id "ENSMUSE00001554157.1"; level 2; mgi_id "MGI:3801954"; tag "basic"; tag "TAGENE"; havana_gene "OTTMUSG00000029666.1";
chr5	HAVANA	transcript	119822763	119824664	0	-	.	gene_id "ENSMUSG00000086847.4"; transcript_id "ENSMUST00000279642.1"; gene_type "lncRNA"; gene_name "Tbx3os2"; transcript_type "lncRNA"; transcript_name "Tbx3os2-211"; level 2; mgi_id "MGI:3801954"; tag "basic"; tag "TAGENE"; havana_gene "OTTMUSG00000029666.1";
chr5	HAVANA	exon	119823161	119824119	0	-	.	gene_id "ENSMUSG00000086847.4"; transcript_id "ENSMUST00000279633.1"; gene_type "lncRNA"; gene_name "Tbx3os2"; transcript_type "lncRNA"; transcript_name "Tbx3os2-202"; exon_number 4; exon_id "ENSMUSE00001554145.1"; level 2; mgi_id "MGI:3801954"; tag "basic"; tag "Ensembl_canonical"; tag "GENCODE_Primary"; tag "TAGENE"; havana_gene "OTTMUSG00000029666.1";
chr5	HAVANA	transcript	119823161	119848430	0	-	.	gene_id "ENSMUSG00000086847.4"; transcript_id "ENSMUST00000279633.1"; gene_type "lncRNA"; gene_name "Tbx3os2"; transcript_type "lncRNA"; transcript_name "Tbx3os2-202"; level 2; mgi_id "MGI:3801954"; tag "basic"; tag "Ensembl_canonical"; tag "GENCODE_Primary"; tag "TAGENE"; havana_gene "OTTMUSG00000029666.1";
chr5	HAVANA	exon	119823448	119824119	0	-	.	gene_id "ENSMUSG00000086847.4"; transcript_id "ENSMUST00000279638.1"; gene_type "lncRNA"; gene_name "Tbx3os2"; transcript_type "lncRNA"; transcript_name "Tbx3os2-207"; exon_number 4; exon_id "ENSMUSE00001554156.1"; level 2; mgi_id "MGI:3801954"; tag "basic"; tag "TAGENE"; havana_gene "OTTMUSG00000029666.1";
chr5	ENSEMBL_gcm37	exon	119823448	119824119	1.45319014049831	-	.	gene_id "ENSMUSG00000086847.4"; transcript_id "ENSMUSG00000086847.4_tx_4"; exon_id "chr5_119823448_119824119_-"; exonnum "6"; txlen "1513";
chr5	ENSEMBL_gcm37	exon	119823448	119824119	0.0446244739044225	-	.	gene_id "ENSMUSG00000086847.4"; transcript_id "ENSMUSG00000086847.4_tx_8"; exon_id "chr5_119823448_119824119_-"; exonnum "7"; txlen "1580";
chr5	HAVANA	transcript	119823448	119829388	0	-	.	gene_id "ENSMUSG00000086847.4"; transcript_id "ENSMUST00000279638.1"; gene_type "lncRNA"; gene_name "Tbx3os2"; transcript_type "lncRNA"; transcript_name "Tbx3os2-207"; level 2; mgi_id "MGI:3801954"; tag "basic"; tag "TAGENE"; havana_gene "OTTMUSG00000029666.1";
chr5	HAVANA	exon	119823450	119824119	0	-	.	gene_id "ENSMUSG00000086847.4"; transcript_id "ENSMUST00000279634.1"; gene_type "lncRNA"; gene_name "Tbx3os2"; transcript_type "lncRNA"; transcript_name "Tbx3os2-203"; exon_number 3; exon_id "ENSMUSE00001554163.1"; level 2; mgi_id "MGI:3801954"; tag "TAGENE"; havana_gene "OTTMUSG00000029666.1";
chr5	HAVANA	transcript	119823450	119848386	0	-	.	gene_id "ENSMUSG00000086847.4"; transcript_id "ENSMUST00000279634.1"; gene_type "lncRNA"; gene_name "Tbx3os2"; transcript_type "lncRNA"; transcript_name "Tbx3os2-203"; level 2; mgi_id "MGI:3801954"; tag "TAGENE"; havana_gene "OTTMUSG00000029666.1";
chr5	HAVANA	exon	119823806	119824119	0	-	.	gene_id "ENSMUSG00000086847.4"; transcript_id "ENSMUST00000279643.1"; gene_type "lncRNA"; gene_name "Tbx3os2"; transcript_type "lncRNA"; transcript_name "Tbx3os2-212"; exon_number 2; exon_id "ENSMUSE00001554153.1"; level 2; mgi_id "MGI:3801954"; tag "TAGENE"; havana_gene "OTTMUSG00000029666.1";
chr5	HAVANA	transcript	119823806	119824405	0	-	.	gene_id "ENSMUSG00000086847.4"; transcript_id "ENSMUST00000279643.1"; gene_type "lncRNA"; gene_name "Tbx3os2"; transcript_type "lncRNA"; transcript_name "Tbx3os2-212"; level 2; mgi_id "MGI:3801954"; tag "TAGENE"; havana_gene "OTTMUSG00000029666.1";
chr5	HAVANA	exon	119824235	119824405	0	-	.	gene_id "ENSMUSG00000086847.4"; transcript_id "ENSMUST00000279643.1"; gene_type "lncRNA"; gene_name "Tbx3os2"; transcript_type "lncRNA"; transcript_name "Tbx3os2-212"; exon_number 1; exon_id "ENSMUSE00001554146.1"; level 2; mgi_id "MGI:3801954"; tag "TAGENE"; havana_gene "OTTMUSG00000029666.1";
chr5	HAVANA	exon	119824401	119824664	0	-	.	gene_id "ENSMUSG00000086847.4"; transcript_id "ENSMUST00000279642.1"; gene_type "lncRNA"; gene_name "Tbx3os2"; transcript_type "lncRNA"; transcript_name "Tbx3os2-211"; exon_number 1; exon_id "ENSMUSE00001554150.1"; level 2; mgi_id "MGI:3801954"; tag "basic"; tag "TAGENE"; havana_gene "OTTMUSG00000029666.1";
chr5	HAVANA	exon	119824974	119826462	0	-	.	gene_id "ENSMUSG00000086847.4"; transcript_id "ENSMUST00000279635.1"; gene_type "lncRNA"; gene_name "Tbx3os2"; transcript_type "lncRNA"; transcript_name "Tbx3os2-204"; exon_number 3; exon_id "ENSMUSE00001554149.1"; level 2; mgi_id "MGI:3801954"; tag "basic"; tag "TAGENE"; havana_gene "OTTMUSG00000029666.1";
chr5	HAVANA	transcript	119824974	119848398	0	-	.	gene_id "ENSMUSG00000086847.4"; transcript_id "ENSMUST00000279635.1"; gene_type "lncRNA"; gene_name "Tbx3os2"; transcript_type "lncRNA"; transcript_name "Tbx3os2-204"; level 2; mgi_id "MGI:3801954"; tag "basic"; tag "TAGENE"; havana_gene "OTTMUSG00000029666.1";
chr5	HAVANA	exon	119825974	119826462	0	-	.	gene_id "ENSMUSG00000086847.4"; transcript_id "ENSMUST00000279641.1"; gene_type "lncRNA"; gene_name "Tbx3os2"; transcript_type "lncRNA"; transcript_name "Tbx3os2-210"; exon_number 3; exon_id "ENSMUSE00001554141.1"; level 2; mgi_id "MGI:3801954"; tag "TAGENE"; havana_gene "OTTMUSG00000029666.1";
chr5	HAVANA	exon	119825974	119826462	0	-	.	gene_id "ENSMUSG00000086847.4"; transcript_id "ENSMUST00000279640.1"; gene_type "lncRNA"; gene_name "Tbx3os2"; transcript_type "lncRNA"; transcript_name "Tbx3os2-209"; exon_number 2; exon_id "ENSMUSE00001554141.1"; level 2; mgi_id "MGI:3801954"; tag "TAGENE"; havana_gene "OTTMUSG00000029666.1";
chr5	HAVANA	transcript	119825974	119829325	0	-	.	gene_id "ENSMUSG00000086847.4"; transcript_id "ENSMUST00000279641.1"; gene_type "lncRNA"; gene_name "Tbx3os2"; transcript_type "lncRNA"; transcript_name "Tbx3os2-210"; level 2; mgi_id "MGI:3801954"; tag "TAGENE"; havana_gene "OTTMUSG00000029666.1";
chr5	HAVANA	transcript	119825974	119829331	0	-	.	gene_id "ENSMUSG00000086847.4"; transcript_id "ENSMUST00000279640.1"; gene_type "lncRNA"; gene_name "Tbx3os2"; transcript_type "lncRNA"; transcript_name "Tbx3os2-209"; level 2; mgi_id "MGI:3801954"; tag "TAGENE"; havana_gene "OTTMUSG00000029666.1";
chr5	HAVANA	exon	119826289	119826462	0	-	.	gene_id "ENSMUSG00000086847.4"; transcript_id "ENSMUST00000135385.4"; gene_type "lncRNA"; gene_name "Tbx3os2"; transcript_type "lncRNA"; transcript_name "Tbx3os2-201"; exon_number 2; exon_id "ENSMUSE00000772988.2"; level 2; transcript_support_level "1"; mgi_id "MGI:3801954"; tag "basic"; tag "TAGENE"; havana_gene "OTTMUSG00000029666.1"; havana_transcript "OTTMUST00000073588.1";
chr5	HAVANA	exon	119826289	119826462	0	-	.	gene_id "ENSMUSG00000086847.4"; transcript_id "ENSMUST00000279633.1"; gene_type "lncRNA"; gene_name "Tbx3os2"; transcript_type "lncRNA"; transcript_name "Tbx3os2-202"; exon_number 3; exon_id "ENSMUSE00000772988.2"; level 2; mgi_id "MGI:3801954"; tag "basic"; tag "Ensembl_canonical"; tag "GENCODE_Primary"; tag "TAGENE"; havana_gene "OTTMUSG00000029666.1";
chr5	HAVANA	exon	119826289	119826462	0	-	.	gene_id "ENSMUSG00000086847.4"; transcript_id "ENSMUST00000279638.1"; gene_type "lncRNA"; gene_name "Tbx3os2"; transcript_type "lncRNA"; transcript_name "Tbx3os2-207"; exon_number 3; exon_id "ENSMUSE00000772988.2"; level 2; mgi_id "MGI:3801954"; tag "basic"; tag "TAGENE"; havana_gene "OTTMUSG00000029666.1";
chr5	ENSEMBL_gcm37	exon	119826289	119826462	1.45319014049831	-	.	gene_id "ENSMUSG00000086847.4"; transcript_id "ENSMUSG00000086847.4_tx_4"; exon_id "chr5_119826289_119826462_-"; exonnum "5"; txlen "1513";
chr5	ENSEMBL_gcm37	exon	119826289	119826462	0.0446244739044225	-	.	gene_id "ENSMUSG00000086847.4"; transcript_id "ENSMUSG00000086847.4_tx_8"; exon_id "chr5_119826289_119826462_-"; exonnum "6"; txlen "1580";
chr5	HAVANA	exon	119828573	119828618	0	-	.	gene_id "ENSMUSG00000086847.4"; transcript_id "ENSMUST00000279638.1"; gene_type "lncRNA"; gene_name "Tbx3os2"; transcript_type "lncRNA"; transcript_name "Tbx3os2-207"; exon_number 2; exon_id "ENSMUSE00001554154.1"; level 2; mgi_id "MGI:3801954"; tag "basic"; tag "TAGENE"; havana_gene "OTTMUSG00000029666.1";
chr5	HAVANA	exon	119828573	119828618	0	-	.	gene_id "ENSMUSG00000086847.4"; transcript_id "ENSMUST00000279641.1"; gene_type "lncRNA"; gene_name "Tbx3os2"; transcript_type "lncRNA"; transcript_name "Tbx3os2-210"; exon_number 2; exon_id "ENSMUSE00001554154.1"; level 2; mgi_id "MGI:3801954"; tag "TAGENE"; havana_gene "OTTMUSG00000029666.1";
chr5	ENSEMBL_gcm37	exon	119828573	119828618	1.45319014049831	-	.	gene_id "ENSMUSG00000086847.4"; transcript_id "ENSMUSG00000086847.4_tx_4"; exon_id "chr5_119828573_119828618_-"; exonnum "4"; txlen "1513";
chr5	ENSEMBL_gcm37	exon	119828573	119828618	0.0446244739044225	-	.	gene_id "ENSMUSG00000086847.4"; transcript_id "ENSMUSG00000086847.4_tx_8"; exon_id "chr5_119828573_119828618_-"; exonnum "5"; txlen "1580";
chr5	HAVANA	transcript	119828857	119829255	0	-	.	gene_id "ENSMUSG00000086847.4"; transcript_id "ENSMUST00000279644.1"; gene_type "lncRNA"; gene_name "Tbx3os2"; transcript_type "lncRNA"; transcript_name "Tbx3os2-213"; level 2; mgi_id "MGI:3801954"; tag "TAGENE"; havana_gene "OTTMUSG00000029666.1";
chr5	HAVANA	exon	119828857	119829255	0	-	.	gene_id "ENSMUSG00000086847.4"; transcript_id "ENSMUST00000279644.1"; gene_type "lncRNA"; gene_name "Tbx3os2"; transcript_type "lncRNA"; transcript_name "Tbx3os2-213"; exon_number 1; exon_id "ENSMUSE00001554164.1"; level 2; mgi_id "MGI:3801954"; tag "TAGENE"; havana_gene "OTTMUSG00000029666.1";
chr5	HAVANA	exon	119829073	119829325	0	-	.	gene_id "ENSMUSG00000086847.4"; transcript_id "ENSMUST00000279641.1"; gene_type "lncRNA"; gene_name "Tbx3os2"; transcript_type "lncRNA"; transcript_name "Tbx3os2-210"; exon_number 1; exon_id "ENSMUSE00001554155.1"; level 2; mgi_id "MGI:3801954"; tag "TAGENE"; havana_gene "OTTMUSG00000029666.1";
chr5	HAVANA	exon	119829073	119829331	0	-	.	gene_id "ENSMUSG00000086847.4"; transcript_id "ENSMUST00000279640.1"; gene_type "lncRNA"; gene_name "Tbx3os2"; transcript_type "lncRNA"; transcript_name "Tbx3os2-209"; exon_number 1; exon_id "ENSMUSE00001554140.1"; level 2; mgi_id "MGI:3801954"; tag "TAGENE"; havana_gene "OTTMUSG00000029666.1";
chr5	HAVANA	exon	119829073	119829381	0	-	.	gene_id "ENSMUSG00000086847.4"; transcript_id "ENSMUST00000135385.4"; gene_type "lncRNA"; gene_name "Tbx3os2"; transcript_type "lncRNA"; transcript_name "Tbx3os2-201"; exon_number 1; exon_id "ENSMUSE00001554143.1"; level 2; transcript_support_level "1"; mgi_id "MGI:3801954"; tag "basic"; tag "TAGENE"; havana_gene "OTTMUSG00000029666.1"; havana_transcript "OTTMUST00000073588.1";
chr5	HAVANA	exon	119829073	119829388	0	-	.	gene_id "ENSMUSG00000086847.4"; transcript_id "ENSMUST00000279638.1"; gene_type "lncRNA"; gene_name "Tbx3os2"; transcript_type "lncRNA"; transcript_name "Tbx3os2-207"; exon_number 1; exon_id "ENSMUSE00001554147.1"; level 2; mgi_id "MGI:3801954"; tag "basic"; tag "TAGENE"; havana_gene "OTTMUSG00000029666.1";
chr5	sragcm37_mid	exon	119829073	119829449	1.45319014049831	-	.	gene_id "ENSMUSG00000086847.4"; transcript_id "ENSMUSG00000086847.4_tx_4"; exon_id "chr5_119829073_119829449_-"; exonnum "3"; txlen "1513";
chr5	sragcm37_mid	exon	119829073	119829449	0.0446244739044225	-	.	gene_id "ENSMUSG00000086847.4"; transcript_id "ENSMUSG00000086847.4_tx_8"; exon_id "chr5_119829073_119829449_-"; exonnum "4"; txlen "1580";
chr5	sragcm37_es	exon	119830027	119830789	0.374475623739326	-	.	gene_id "ENSMUSG00000086847.4"; transcript_id "ENSMUSG00000086847.4_tx_6"; exon_id "chr5_119830027_119830789_-"; exonnum "2"; txlen "878";
chr5	sragcm37_es	exon	119830027	119830789	0.37038446173215	-	.	gene_id "ENSMUSG00000086847.4"; transcript_id "ENSMUSG00000086847.4_tx_7"; exon_id "chr5_119830027_119830789_-"; exonnum "3"; txlen "1007";
chr5	sragcm37_mid	exon	119830875	119830941	0.0446244739044225	-	.	gene_id "ENSMUSG00000086847.4"; transcript_id "ENSMUSG00000086847.4_tx_8"; exon_id "chr5_119830875_119830941_-"; exonnum "3"; txlen "1580";
chr5	sragcm37_ss	exon	119837508	119837622	0.374475623739326	-	.	gene_id "ENSMUSG00000086847.4"; transcript_id "ENSMUSG00000086847.4_tx_6"; exon_id "chr5_119837508_119837622_-"; exonnum "1"; txlen "878";
chr5	HAVANA	exon	119839352	119839546	0	-	.	gene_id "ENSMUSG00000086847.4"; transcript_id "ENSMUST00000279636.1"; gene_type "lncRNA"; gene_name "Tbx3os2"; transcript_type "lncRNA"; transcript_name "Tbx3os2-205"; exon_number 3; exon_id "ENSMUSE00001554158.1"; level 2; mgi_id "MGI:3801954"; tag "TAGENE"; havana_gene "OTTMUSG00000029666.1";
chr5	HAVANA	exon	119839352	119840535	0	-	.	gene_id "ENSMUSG00000086847.4"; transcript_id "ENSMUST00000279637.1"; gene_type "lncRNA"; gene_name "Tbx3os2"; transcript_type "lncRNA"; transcript_name "Tbx3os2-206"; exon_number 3; exon_id "ENSMUSE00001554160.1"; level 2; mgi_id "MGI:3801954"; tag "basic"; tag "TAGENE"; havana_gene "OTTMUSG00000029666.1";
chr5	HAVANA	transcript	119839352	119848351	0	-	.	gene_id "ENSMUSG00000086847.4"; transcript_id "ENSMUST00000279637.1"; gene_type "lncRNA"; gene_name "Tbx3os2"; transcript_type "lncRNA"; transcript_name "Tbx3os2-206"; level 2; mgi_id "MGI:3801954"; tag "basic"; tag "TAGENE"; havana_gene "OTTMUSG00000029666.1";
chr5	HAVANA	transcript	119839352	119848398	0	-	.	gene_id "ENSMUSG00000086847.4"; transcript_id "ENSMUST00000279636.1"; gene_type "lncRNA"; gene_name "Tbx3os2"; transcript_type "lncRNA"; transcript_name "Tbx3os2-205"; level 2; mgi_id "MGI:3801954"; tag "TAGENE"; havana_gene "OTTMUSG00000029666.1";
chr5	HAVANA	exon	119844216	119844899	0	-	.	gene_id "ENSMUSG00000086847.4"; transcript_id "ENSMUST00000279639.1"; gene_type "lncRNA"; gene_name "Tbx3os2"; transcript_type "lncRNA"; transcript_name "Tbx3os2-208"; exon_number 3; exon_id "ENSMUSE00001554142.1"; level 2; mgi_id "MGI:3801954"; tag "TAGENE"; havana_gene "OTTMUSG00000029666.1";
chr5	HAVANA	transcript	119844216	119848352	0	-	.	gene_id "ENSMUSG00000086847.4"; transcript_id "ENSMUST00000279639.1"; gene_type "lncRNA"; gene_name "Tbx3os2"; transcript_type "lncRNA"; transcript_name "Tbx3os2-208"; level 2; mgi_id "MGI:3801954"; tag "TAGENE"; havana_gene "OTTMUSG00000029666.1";
chr5	HAVANA	exon	119845950	119846093	0	-	.	gene_id "ENSMUSG00000086847.4"; transcript_id "ENSMUST00000279633.1"; gene_type "lncRNA"; gene_name "Tbx3os2"; transcript_type "lncRNA"; transcript_name "Tbx3os2-202"; exon_number 2; exon_id "ENSMUSE00001554152.1"; level 2; mgi_id "MGI:3801954"; tag "basic"; tag "Ensembl_canonical"; tag "GENCODE_Primary"; tag "TAGENE"; havana_gene "OTTMUSG00000029666.1";
chr5	HAVANA	exon	119845950	119846093	0	-	.	gene_id "ENSMUSG00000086847.4"; transcript_id "ENSMUST00000279634.1"; gene_type "lncRNA"; gene_name "Tbx3os2"; transcript_type "lncRNA"; transcript_name "Tbx3os2-203"; exon_number 2; exon_id "ENSMUSE00001554152.1"; level 2; mgi_id "MGI:3801954"; tag "TAGENE"; havana_gene "OTTMUSG00000029666.1";
chr5	HAVANA	exon	119845950	119846093	0	-	.	gene_id "ENSMUSG00000086847.4"; transcript_id "ENSMUST00000279635.1"; gene_type "lncRNA"; gene_name "Tbx3os2"; transcript_type "lncRNA"; transcript_name "Tbx3os2-204"; exon_number 2; exon_id "ENSMUSE00001554152.1"; level 2; mgi_id "MGI:3801954"; tag "basic"; tag "TAGENE"; havana_gene "OTTMUSG00000029666.1";
chr5	HAVANA	exon	119845950	119846093	0	-	.	gene_id "ENSMUSG00000086847.4"; transcript_id "ENSMUST00000279637.1"; gene_type "lncRNA"; gene_name "Tbx3os2"; transcript_type "lncRNA"; transcript_name "Tbx3os2-206"; exon_number 2; exon_id "ENSMUSE00001554152.1"; level 2; mgi_id "MGI:3801954"; tag "basic"; tag "TAGENE"; havana_gene "OTTMUSG00000029666.1";
chr5	HAVANA	exon	119845950	119846093	0	-	.	gene_id "ENSMUSG00000086847.4"; transcript_id "ENSMUST00000279636.1"; gene_type "lncRNA"; gene_name "Tbx3os2"; transcript_type "lncRNA"; transcript_name "Tbx3os2-205"; exon_number 2; exon_id "ENSMUSE00001554152.1"; level 2; mgi_id "MGI:3801954"; tag "TAGENE"; havana_gene "OTTMUSG00000029666.1";
chr5	HAVANA	exon	119845950	119846093	0	-	.	gene_id "ENSMUSG00000086847.4"; transcript_id "ENSMUST00000279639.1"; gene_type "lncRNA"; gene_name "Tbx3os2"; transcript_type "lncRNA"; transcript_name "Tbx3os2-208"; exon_number 2; exon_id "ENSMUSE00001554152.1"; level 2; mgi_id "MGI:3801954"; tag "TAGENE"; havana_gene "OTTMUSG00000029666.1";
chr5	ENSEMBL_gcm37	exon	119845950	119846093	1.45319014049831	-	.	gene_id "ENSMUSG00000086847.4"; transcript_id "ENSMUSG00000086847.4_tx_4"; exon_id "chr5_119845950_119846093_-"; exonnum "2"; txlen "1513";
chr5	ENSEMBL_gcm37	exon	119845950	119846093	0.37038446173215	-	.	gene_id "ENSMUSG00000086847.4"; transcript_id "ENSMUSG00000086847.4_tx_7"; exon_id "chr5_119845950_119846093_-"; exonnum "2"; txlen "1007";
chr5	ENSEMBL_gcm37	exon	119845950	119846093	0.0446244739044225	-	.	gene_id "ENSMUSG00000086847.4"; transcript_id "ENSMUSG00000086847.4_tx_8"; exon_id "chr5_119845950_119846093_-"; exonnum "2"; txlen "1580";
chr5	HAVANA	exon	119848287	119848351	0	-	.	gene_id "ENSMUSG00000086847.4"; transcript_id "ENSMUST00000279637.1"; gene_type "lncRNA"; gene_name "Tbx3os2"; transcript_type "lncRNA"; transcript_name "Tbx3os2-206"; exon_number 1; exon_id "ENSMUSE00001554148.1"; level 2; mgi_id "MGI:3801954"; tag "basic"; tag "TAGENE"; havana_gene "OTTMUSG00000029666.1";
chr5	HAVANA	exon	119848287	119848352	0	-	.	gene_id "ENSMUSG00000086847.4"; transcript_id "ENSMUST00000279639.1"; gene_type "lncRNA"; gene_name "Tbx3os2"; transcript_type "lncRNA"; transcript_name "Tbx3os2-208"; exon_number 1; exon_id "ENSMUSE00001554161.1"; level 2; mgi_id "MGI:3801954"; tag "TAGENE"; havana_gene "OTTMUSG00000029666.1";
chr5	HAVANA	exon	119848287	119848386	0	-	.	gene_id "ENSMUSG00000086847.4"; transcript_id "ENSMUST00000279634.1"; gene_type "lncRNA"; gene_name "Tbx3os2"; transcript_type "lncRNA"; transcript_name "Tbx3os2-203"; exon_number 1; exon_id "ENSMUSE00001554144.1"; level 2; mgi_id "MGI:3801954"; tag "TAGENE"; havana_gene "OTTMUSG00000029666.1";
chr5	ENSEMBL_gcm37	exon	119848287	119848386	1.45319014049831	-	.	gene_id "ENSMUSG00000086847.4"; transcript_id "ENSMUSG00000086847.4_tx_4"; exon_id "chr5_119848287_119848386_-"; exonnum "1"; txlen "1513";
chr5	ENSEMBL_gcm37	exon	119848287	119848386	0.37038446173215	-	.	gene_id "ENSMUSG00000086847.4"; transcript_id "ENSMUSG00000086847.4_tx_7"; exon_id "chr5_119848287_119848386_-"; exonnum "1"; txlen "1007";
chr5	ENSEMBL_gcm37	exon	119848287	119848386	0.0446244739044225	-	.	gene_id "ENSMUSG00000086847.4"; transcript_id "ENSMUSG00000086847.4_tx_8"; exon_id "chr5_119848287_119848386_-"; exonnum "1"; txlen "1580";
chr5	HAVANA	exon	119848287	119848398	0	-	.	gene_id "ENSMUSG00000086847.4"; transcript_id "ENSMUST00000279635.1"; gene_type "lncRNA"; gene_name "Tbx3os2"; transcript_type "lncRNA"; transcript_name "Tbx3os2-204"; exon_number 1; exon_id "ENSMUSE00001554162.1"; level 2; mgi_id "MGI:3801954"; tag "basic"; tag "TAGENE"; havana_gene "OTTMUSG00000029666.1";
chr5	HAVANA	exon	119848287	119848398	0	-	.	gene_id "ENSMUSG00000086847.4"; transcript_id "ENSMUST00000279636.1"; gene_type "lncRNA"; gene_name "Tbx3os2"; transcript_type "lncRNA"; transcript_name "Tbx3os2-205"; exon_number 1; exon_id "ENSMUSE00001554162.1"; level 2; mgi_id "MGI:3801954"; tag "TAGENE"; havana_gene "OTTMUSG00000029666.1";
chr5	HAVANA	exon	119848287	119848430	0	-	.	gene_id "ENSMUSG00000086847.4"; transcript_id "ENSMUST00000279633.1"; gene_type "lncRNA"; gene_name "Tbx3os2"; transcript_type "lncRNA"; transcript_name "Tbx3os2-202"; exon_number 1; exon_id "ENSMUSE00001554159.1"; level 2; mgi_id "MGI:3801954"; tag "basic"; tag "Ensembl_canonical"; tag "GENCODE_Primary"; tag "TAGENE"; havana_gene "OTTMUSG00000029666.1";
chr5	HAVANA	exon	119941931	119942210	0	-	.	gene_id "ENSMUSG00000106795.6"; transcript_id "ENSMUST00000314120.1"; gene_type "lncRNA"; gene_name "Gm43050"; transcript_type "lncRNA"; transcript_name "Gm43050-255"; exon_number 3; exon_id "ENSMUSE00001620409.1"; level 2; mgi_id "MGI:5663187"; tag "basic"; tag "TAGENE"; havana_gene "OTTMUSG00000056235.1";
chr5	HAVANA	transcript	119941931	119946130	0	-	.	gene_id "ENSMUSG00000106795.6"; transcript_id "ENSMUST00000314120.1"; gene_type "lncRNA"; gene_name "Gm43050"; transcript_type "lncRNA"; transcript_name "Gm43050-255"; level 2; mgi_id "MGI:5663187"; tag "basic"; tag "TAGENE"; havana_gene "OTTMUSG00000056235.1";
chr5	HAVANA	gene	119941931	119970926	0	-	.	gene_id "ENSMUSG00000106795.6"; gene_type "lncRNA"; gene_name "Gm43050"; level 2; mgi_id "MGI:5663187"; havana_gene "OTTMUSG00000056235.1";
chr5	HAVANA	exon	119943182	119943677	0	-	.	gene_id "ENSMUSG00000106795.6"; transcript_id "ENSMUST00000202665.3"; gene_type "lncRNA"; gene_name "Gm43050"; transcript_type "lncRNA"; transcript_name "Gm43050-204"; exon_number 2; exon_id "ENSMUSE00001620402.1"; level 2; transcript_support_level "1"; mgi_id "MGI:5663187"; tag "TAGENE"; havana_gene "OTTMUSG00000056235.1"; havana_transcript "OTTMUST00000138978.1";
chr5	HAVANA	transcript	119943182	119946542	0	-	.	gene_id "ENSMUSG00000106795.6"; transcript_id "ENSMUST00000202665.3"; gene_type "lncRNA"; gene_name "Gm43050"; transcript_type "lncRNA"; transcript_name "Gm43050-204"; level 2; transcript_support_level "1"; mgi_id "MGI:5663187"; tag "TAGENE"; havana_gene "OTTMUSG00000056235.1"; havana_transcript "OTTMUST00000138978.1";
chr5	HAVANA	exon	119943315	119943677	0	-	.	gene_id "ENSMUSG00000106795.6"; transcript_id "ENSMUST00000202127.3"; gene_type "lncRNA"; gene_name "Gm43050"; transcript_type "lncRNA"; transcript_name "Gm43050-203"; exon_number 2; exon_id "ENSMUSE00001620405.1"; level 2; transcript_support_level "3"; mgi_id "MGI:5663187"; tag "TAGENE"; havana_gene "OTTMUSG00000056235.1"; havana_transcript "OTTMUST00000138979.1";
chr5	HAVANA	transcript	119943315	119945775	0	-	.	gene_id "ENSMUSG00000106795.6"; transcript_id "ENSMUST00000202127.3"; gene_type "lncRNA"; gene_name "Gm43050"; transcript_type "lncRNA"; transcript_name "Gm43050-203"; level 2; transcript_support_level "3"; mgi_id "MGI:5663187"; tag "TAGENE"; havana_gene "OTTMUSG00000056235.1"; havana_transcript "OTTMUST00000138979.1";
chr5	HAVANA	exon	119943361	119943677	0	-	.	gene_id "ENSMUSG00000106795.6"; transcript_id "ENSMUST00000314124.1"; gene_type "lncRNA"; gene_name "Gm43050"; transcript_type "lncRNA"; transcript_name "Gm43050-259"; exon_number 2; exon_id "ENSMUSE00001619942.1"; level 2; mgi_id "MGI:5663187"; tag "TAGENE"; havana_gene "OTTMUSG00000056235.1";
chr5	HAVANA	exon	119943361	119943677	0	-	.	gene_id "ENSMUSG00000106795.6"; transcript_id "ENSMUST00000313857.1"; gene_type "lncRNA"; gene_name "Gm43050"; transcript_type "lncRNA"; transcript_name "Gm43050-217"; exon_number 4; exon_id "ENSMUSE00001619942.1"; level 2; mgi_id "MGI:5663187"; tag "TAGENE"; havana_gene "OTTMUSG00000056235.1";
chr5	HAVANA	transcript	119943361	119945758	0	-	.	gene_id "ENSMUSG00000106795.6"; transcript_id "ENSMUST00000314124.1"; gene_type "lncRNA"; gene_name "Gm43050"; transcript_type "lncRNA"; transcript_name "Gm43050-259"; level 2; mgi_id "MGI:5663187"; tag "TAGENE"; havana_gene "OTTMUSG00000056235.1";
chr5	HAVANA	transcript	119943361	119970240	0	-	.	gene_id "ENSMUSG00000106795.6"; transcript_id "ENSMUST00000313857.1"; gene_type "lncRNA"; gene_name "Gm43050"; transcript_type "lncRNA"; transcript_name "Gm43050-217"; level 2; mgi_id "MGI:5663187"; tag "TAGENE"; havana_gene "OTTMUSG00000056235.1";
chr5	HAVANA	exon	119943364	119943677	0	-	.	gene_id "ENSMUSG00000106795.6"; transcript_id "ENSMUST00000313895.1"; gene_type "lncRNA"; gene_name "Gm43050"; transcript_type "lncRNA"; transcript_name "Gm43050-254"; exon_number 2; exon_id "ENSMUSE00001619920.1"; level 2; mgi_id "MGI:5663187"; tag "TAGENE"; havana_gene "OTTMUSG00000056235.1";
chr5	HAVANA	exon	119943364	119943677	0	-	.	gene_id "ENSMUSG00000106795.6"; transcript_id "ENSMUST00000313894.1"; gene_type "lncRNA"; gene_name "Gm43050"; transcript_type "lncRNA"; transcript_name "Gm43050-253"; exon_number 2; exon_id "ENSMUSE00001619920.1"; level 2; mgi_id "MGI:5663187"; tag "TAGENE"; havana_gene "OTTMUSG00000056235.1";
chr5	HAVANA	exon	119943364	119943677	0	-	.	gene_id "ENSMUSG00000106795.6"; transcript_id "ENSMUST00000314127.1"; gene_type "lncRNA"; gene_name "Gm43050"; transcript_type "lncRNA"; transcript_name "Gm43050-262"; exon_number 2; exon_id "ENSMUSE00001619920.1"; level 2; mgi_id "MGI:5663187"; tag "TAGENE"; havana_gene "OTTMUSG00000056235.1";
chr5	HAVANA	exon	119943364	119943677	0	-	.	gene_id "ENSMUSG00000106795.6"; transcript_id "ENSMUST00000241304.2"; gene_type "lncRNA"; gene_name "Gm43050"; transcript_type "lncRNA"; transcript_name "Gm43050-206"; exon_number 3; exon_id "ENSMUSE00001619920.1"; level 2; mgi_id "MGI:5663187"; tag "basic"; tag "TAGENE"; havana_gene "OTTMUSG00000056235.1";
chr5	HAVANA	exon	119943364	119943677	0	-	.	gene_id "ENSMUSG00000106795.6"; transcript_id "ENSMUST00000314125.1"; gene_type "lncRNA"; gene_name "Gm43050"; transcript_type "lncRNA"; transcript_name "Gm43050-260"; exon_number 2; exon_id "ENSMUSE00001619920.1"; level 2; mgi_id "MGI:5663187"; tag "TAGENE"; havana_gene "OTTMUSG00000056235.1";
chr5	HAVANA	exon	119943364	119943677	0	-	.	gene_id "ENSMUSG00000106795.6"; transcript_id "ENSMUST00000314123.1"; gene_type "lncRNA"; gene_name "Gm43050"; transcript_type "lncRNA"; transcript_name "Gm43050-258"; exon_number 2; exon_id "ENSMUSE00001619920.1"; level 2; mgi_id "MGI:5663187"; tag "TAGENE"; havana_gene "OTTMUSG00000056235.1";
chr5	HAVANA	exon	119943364	119943677	0	-	.	gene_id "ENSMUSG00000106795.6"; transcript_id "ENSMUST00000313873.1"; gene_type "lncRNA"; gene_name "Gm43050"; transcript_type "lncRNA"; transcript_name "Gm43050-233"; exon_number 2; exon_id "ENSMUSE00001619920.1"; level 2; mgi_id "MGI:5663187"; tag "TAGENE"; havana_gene "OTTMUSG00000056235.1";
chr5	HAVANA	exon	119943364	119943677	0	-	.	gene_id "ENSMUSG00000106795.6"; transcript_id "ENSMUST00000313859.1"; gene_type "lncRNA"; gene_name "Gm43050"; transcript_type "lncRNA"; transcript_name "Gm43050-219"; exon_number 3; exon_id "ENSMUSE00001619920.1"; level 2; mgi_id "MGI:5663187"; tag "TAGENE"; havana_gene "OTTMUSG00000056235.1";
chr5	HAVANA	exon	119943364	119943677	0	-	.	gene_id "ENSMUSG00000106795.6"; transcript_id "ENSMUST00000313860.1"; gene_type "lncRNA"; gene_name "Gm43050"; transcript_type "lncRNA"; transcript_name "Gm43050-220"; exon_number 2; exon_id "ENSMUSE00001619920.1"; level 2; mgi_id "MGI:5663187"; tag "TAGENE"; havana_gene "OTTMUSG00000056235.1";
chr5	HAVANA	exon	119943364	119943677	0	-	.	gene_id "ENSMUSG00000106795.6"; transcript_id "ENSMUST00000313858.1"; gene_type "lncRNA"; gene_name "Gm43050"; transcript_type "lncRNA"; transcript_name "Gm43050-218"; exon_number 5; exon_id "ENSMUSE00001619920.1"; level 2; mgi_id "MGI:5663187"; tag "TAGENE"; havana_gene "OTTMUSG00000056235.1";
chr5	HAVANA	transcript	119943364	119943949	0	-	.	gene_id "ENSMUSG00000106795.6"; transcript_id "ENSMUST00000313895.1"; gene_type "lncRNA"; gene_name "Gm43050"; transcript_type "lncRNA"; transcript_name "Gm43050-254"; level 2; mgi_id "MGI:5663187"; tag "TAGENE"; havana_gene "OTTMUSG00000056235.1";
chr5	HAVANA	transcript	119943364	119944020	0	-	.	gene_id "ENSMUSG00000106795.6"; transcript_id "ENSMUST00000313894.1"; gene_type "lncRNA"; gene_name "Gm43050"; transcript_type "lncRNA"; transcript_name "Gm43050-253"; level 2; mgi_id "MGI:5663187"; tag "TAGENE"; havana_gene "OTTMUSG00000056235.1";
chr5	HAVANA	transcript	119943364	119945709	0	-	.	gene_id "ENSMUSG00000106795.6"; transcript_id "ENSMUST00000314127.1"; gene_type "lncRNA"; gene_name "Gm43050"; transcript_type "lncRNA"; transcript_name "Gm43050-262"; level 2; mgi_id "MGI:5663187"; tag "TAGENE"; havana_gene "OTTMUSG00000056235.1";
chr5	HAVANA	transcript	119943364	119945728	0	-	.	gene_id "ENSMUSG00000106795.6"; transcript_id "ENSMUST00000241304.2"; gene_type "lncRNA"; gene_name "Gm43050"; transcript_type "lncRNA"; transcript_name "Gm43050-206"; level 2; mgi_id "MGI:5663187"; tag "basic"; tag "TAGENE"; havana_gene "OTTMUSG00000056235.1";
chr5	HAVANA	transcript	119943364	119945753	0	-	.	gene_id "ENSMUSG00000106795.6"; transcript_id "ENSMUST00000314125.1"; gene_type "lncRNA"; gene_name "Gm43050"; transcript_type "lncRNA"; transcript_name "Gm43050-260"; level 2; mgi_id "MGI:5663187"; tag "TAGENE"; havana_gene "OTTMUSG00000056235.1";
chr5	HAVANA	transcript	119943364	119946172	0	-	.	gene_id "ENSMUSG00000106795.6"; transcript_id "ENSMUST00000314123.1"; gene_type "lncRNA"; gene_name "Gm43050"; transcript_type "lncRNA"; transcript_name "Gm43050-258"; level 2; mgi_id "MGI:5663187"; tag "TAGENE"; havana_gene "OTTMUSG00000056235.1";
chr5	HAVANA	transcript	119943364	119947182	0	-	.	gene_id "ENSMUSG00000106795.6"; transcript_id "ENSMUST00000313873.1"; gene_type "lncRNA"; gene_name "Gm43050"; transcript_type "lncRNA"; transcript_name "Gm43050-233"; level 2; mgi_id "MGI:5663187"; tag "TAGENE"; havana_gene "OTTMUSG00000056235.1";
chr5	HAVANA	transcript	119943364	119970099	0	-	.	gene_id "ENSMUSG00000106795.6"; transcript_id "ENSMUST00000313859.1"; gene_type "lncRNA"; gene_name "Gm43050"; transcript_type "lncRNA"; transcript_name "Gm43050-219"; level 2; mgi_id "MGI:5663187"; tag "TAGENE"; havana_gene "OTTMUSG00000056235.1";
chr5	HAVANA	transcript	119943364	119970099	0	-	.	gene_id "ENSMUSG00000106795.6"; transcript_id "ENSMUST00000313860.1"; gene_type "lncRNA"; gene_name "Gm43050"; transcript_type "lncRNA"; transcript_name "Gm43050-220"; level 2; mgi_id "MGI:5663187"; tag "TAGENE"; havana_gene "OTTMUSG00000056235.1";
chr5	HAVANA	transcript	119943364	119970231	0	-	.	gene_id "ENSMUSG00000106795.6"; transcript_id "ENSMUST00000313858.1"; gene_type "lncRNA"; gene_name "Gm43050"; transcript_type "lncRNA"; transcript_name "Gm43050-218"; level 2; mgi_id "MGI:5663187"; tag "TAGENE"; havana_gene "OTTMUSG00000056235.1";
chr5	HAVANA	exon	119943371	119943677	0	-	.	gene_id "ENSMUSG00000106795.6"; transcript_id "ENSMUST00000244880.2"; gene_type "lncRNA"; gene_name "Gm43050"; transcript_type "lncRNA"; transcript_name "Gm43050-209"; exon_number 5; exon_id "ENSMUSE00001619888.1"; level 2; mgi_id "MGI:5663187"; tag "TAGENE"; havana_gene "OTTMUSG00000056235.1";
chr5	HAVANA	exon	119943371	119943677	0	-	.	gene_id "ENSMUSG00000106795.6"; transcript_id "ENSMUST00000313854.1"; gene_type "lncRNA"; gene_name "Gm43050"; transcript_type "lncRNA"; transcript_name "Gm43050-214"; exon_number 4; exon_id "ENSMUSE00001619888.1"; level 2; mgi_id "MGI:5663187"; tag "Ensembl_canonical"; tag "GENCODE_Primary"; tag "TAGENE"; havana_gene "OTTMUSG00000056235.1";
chr5	HAVANA	transcript	119943371	119970148	0	-	.	gene_id "ENSMUSG00000106795.6"; transcript_id "ENSMUST00000244880.2"; gene_type "lncRNA"; gene_name "Gm43050"; transcript_type "lncRNA"; transcript_name "Gm43050-209"; level 2; mgi_id "MGI:5663187"; tag "TAGENE"; havana_gene "OTTMUSG00000056235.1";
chr5	HAVANA	transcript	119943371	119970655	0	-	.	gene_id "ENSMUSG00000106795.6"; transcript_id "ENSMUST00000313854.1"; gene_type "lncRNA"; gene_name "Gm43050"; transcript_type "lncRNA"; transcript_name "Gm43050-214"; level 2; mgi_id "MGI:5663187"; tag "Ensembl_canonical"; tag "GENCODE_Primary"; tag "TAGENE"; havana_gene "OTTMUSG00000056235.1";
chr5	HAVANA	exon	119943372	119943677	0	-	.	gene_id "ENSMUSG00000106795.6"; transcript_id "ENSMUST00000313893.1"; gene_type "lncRNA"; gene_name "Gm43050"; transcript_type "lncRNA"; transcript_name "Gm43050-252"; exon_number 2; exon_id "ENSMUSE00001619917.1"; level 2; mgi_id "MGI:5663187"; tag "TAGENE"; havana_gene "OTTMUSG00000056235.1";
chr5	HAVANA	exon	119943372	119943677	0	-	.	gene_id "ENSMUSG00000106795.6"; transcript_id "ENSMUST00000314122.1"; gene_type "lncRNA"; gene_name "Gm43050"; transcript_type "lncRNA"; transcript_name "Gm43050-257"; exon_number 2; exon_id "ENSMUSE00001619917.1"; level 2; mgi_id "MGI:5663187"; tag "TAGENE"; havana_gene "OTTMUSG00000056235.1";
chr5	HAVANA	transcript	119943372	119944297	0	-	.	gene_id "ENSMUSG00000106795.6"; transcript_id "ENSMUST00000313893.1"; gene_type "lncRNA"; gene_name "Gm43050"; transcript_type "lncRNA"; transcript_name "Gm43050-252"; level 2; mgi_id "MGI:5663187"; tag "TAGENE"; havana_gene "OTTMUSG00000056235.1";
chr5	HAVANA	transcript	119943372	119946330	0	-	.	gene_id "ENSMUSG00000106795.6"; transcript_id "ENSMUST00000314122.1"; gene_type "lncRNA"; gene_name "Gm43050"; transcript_type "lncRNA"; transcript_name "Gm43050-257"; level 2; mgi_id "MGI:5663187"; tag "TAGENE"; havana_gene "OTTMUSG00000056235.1";
chr5	HAVANA	exon	119943380	119943677	0	-	.	gene_id "ENSMUSG00000106795.6"; transcript_id "ENSMUST00000314126.1"; gene_type "lncRNA"; gene_name "Gm43050"; transcript_type "lncRNA"; transcript_name "Gm43050-261"; exon_number 3; exon_id "ENSMUSE00001620408.1"; level 2; mgi_id "MGI:5663187"; tag "TAGENE"; havana_gene "OTTMUSG00000056235.1";
chr5	HAVANA	transcript	119943380	119945726	0	-	.	gene_id "ENSMUSG00000106795.6"; transcript_id "ENSMUST00000314126.1"; gene_type "lncRNA"; gene_name "Gm43050"; transcript_type "lncRNA"; transcript_name "Gm43050-261"; level 2; mgi_id "MGI:5663187"; tag "TAGENE"; havana_gene "OTTMUSG00000056235.1";
chr5	HAVANA	exon	119943381	119943677	0	-	.	gene_id "ENSMUSG00000106795.6"; transcript_id "ENSMUST00000314121.1"; gene_type "lncRNA"; gene_name "Gm43050"; transcript_type "lncRNA"; transcript_name "Gm43050-256"; exon_number 2; exon_id "ENSMUSE00001619941.1"; level 2; mgi_id "MGI:5663187"; tag "TAGENE"; havana_gene "OTTMUSG00000056235.1";
chr5	HAVANA	exon	119943381	119943677	0	-	.	gene_id "ENSMUSG00000106795.6"; transcript_id "ENSMUST00000242843.2"; gene_type "lncRNA"; gene_name "Gm43050"; transcript_type "lncRNA"; transcript_name "Gm43050-208"; exon_number 4; exon_id "ENSMUSE00001619941.1"; level 2; mgi_id "MGI:5663187"; tag "basic"; tag "TAGENE"; havana_gene "OTTMUSG00000056235.1";
chr5	HAVANA	transcript	119943381	119946554	0	-	.	gene_id "ENSMUSG00000106795.6"; transcript_id "ENSMUST00000314121.1"; gene_type "lncRNA"; gene_name "Gm43050"; transcript_type "lncRNA"; transcript_name "Gm43050-256"; level 2; mgi_id "MGI:5663187"; tag "TAGENE"; havana_gene "OTTMUSG00000056235.1";
chr5	HAVANA	transcript	119943381	119970115	0	-	.	gene_id "ENSMUSG00000106795.6"; transcript_id "ENSMUST00000242843.2"; gene_type "lncRNA"; gene_name "Gm43050"; transcript_type "lncRNA"; transcript_name "Gm43050-208"; level 2; mgi_id "MGI:5663187"; tag "basic"; tag "TAGENE"; havana_gene "OTTMUSG00000056235.1";
chr5	HAVANA	exon	119943383	119943677	0	-	.	gene_id "ENSMUSG00000106795.6"; transcript_id "ENSMUST00000314128.1"; gene_type "lncRNA"; gene_name "Gm43050"; transcript_type "lncRNA"; transcript_name "Gm43050-263"; exon_number 2; exon_id "ENSMUSE00001619919.1"; level 2; mgi_id "MGI:5663187"; tag "TAGENE"; havana_gene "OTTMUSG00000056235.1";
chr5	HAVANA	exon	119943383	119943677	0	-	.	gene_id "ENSMUSG00000106795.6"; transcript_id "ENSMUST00000313862.1"; gene_type "lncRNA"; gene_name "Gm43050"; transcript_type "lncRNA"; transcript_name "Gm43050-222"; exon_number 3; exon_id "ENSMUSE00001619919.1"; level 2; mgi_id "MGI:5663187"; tag "TAGENE"; havana_gene "OTTMUSG00000056235.1";
chr5	HAVANA	exon	119943383	119943677	0	-	.	gene_id "ENSMUSG00000106795.6"; transcript_id "ENSMUST00000245620.2"; gene_type "lncRNA"; gene_name "Gm43050"; transcript_type "lncRNA"; transcript_name "Gm43050-213"; exon_number 6; exon_id "ENSMUSE00001619919.1"; level 2; mgi_id "MGI:5663187"; tag "basic"; tag "TAGENE"; havana_gene "OTTMUSG00000056235.1";
chr5	HAVANA	exon	119943383	119943677	0	-	.	gene_id "ENSMUSG00000106795.6"; transcript_id "ENSMUST00000313856.1"; gene_type "lncRNA"; gene_name "Gm43050"; transcript_type "lncRNA"; transcript_name "Gm43050-216"; exon_number 2; exon_id "ENSMUSE00001619919.1"; level 2; mgi_id "MGI:5663187"; tag "TAGENE"; havana_gene "OTTMUSG00000056235.1";
chr5	HAVANA	exon	119943383	119943677	0	-	.	gene_id "ENSMUSG00000106795.6"; transcript_id "ENSMUST00000313855.1"; gene_type "lncRNA"; gene_name "Gm43050"; transcript_type "lncRNA"; transcript_name "Gm43050-215"; exon_number 4; exon_id "ENSMUSE00001619919.1"; level 2; mgi_id "MGI:5663187"; tag "TAGENE"; havana_gene "OTTMUSG00000056235.1";
chr5	HAVANA	transcript	119943383	119945727	0	-	.	gene_id "ENSMUSG00000106795.6"; transcript_id "ENSMUST00000314128.1"; gene_type "lncRNA"; gene_name "Gm43050"; transcript_type "lncRNA"; transcript_name "Gm43050-263"; level 2; mgi_id "MGI:5663187"; tag "TAGENE"; havana_gene "OTTMUSG00000056235.1";
chr5	HAVANA	transcript	119943383	119967638	0	-	.	gene_id "ENSMUSG00000106795.6"; transcript_id "ENSMUST00000313862.1"; gene_type "lncRNA"; gene_name "Gm43050"; transcript_type "lncRNA"; transcript_name "Gm43050-222"; level 2; mgi_id "MGI:5663187"; tag "TAGENE"; havana_gene "OTTMUSG00000056235.1";
chr5	HAVANA	transcript	119943383	119970121	0	-	.	gene_id "ENSMUSG00000106795.6"; transcript_id "ENSMUST00000245620.2"; gene_type "lncRNA"; gene_name "Gm43050"; transcript_type "lncRNA"; transcript_name "Gm43050-213"; level 2; mgi_id "MGI:5663187"; tag "basic"; tag "TAGENE"; havana_gene "OTTMUSG00000056235.1";
chr5	HAVANA	transcript	119943383	119970449	0	-	.	gene_id "ENSMUSG00000106795.6"; transcript_id "ENSMUST00000313856.1"; gene_type "lncRNA"; gene_name "Gm43050"; transcript_type "lncRNA"; transcript_name "Gm43050-216"; level 2; mgi_id "MGI:5663187"; tag "TAGENE"; havana_gene "OTTMUSG00000056235.1";
chr5	HAVANA	transcript	119943383	119970626	0	-	.	gene_id "ENSMUSG00000106795.6"; transcript_id "ENSMUST00000313855.1"; gene_type "lncRNA"; gene_name "Gm43050"; transcript_type "lncRNA"; transcript_name "Gm43050-215"; level 2; mgi_id "MGI:5663187"; tag "TAGENE"; havana_gene "OTTMUSG00000056235.1";
chr5	HAVANA	exon	119943456	119943677	0	-	.	gene_id "ENSMUSG00000106795.6"; transcript_id "ENSMUST00000314120.1"; gene_type "lncRNA"; gene_name "Gm43050"; transcript_type "lncRNA"; transcript_name "Gm43050-255"; exon_number 2; exon_id "ENSMUSE00001620399.1"; level 2; mgi_id "MGI:5663187"; tag "basic"; tag "TAGENE"; havana_gene "OTTMUSG00000056235.1";
chr5	HAVANA	exon	119943490	119943677	0	-	.	gene_id "ENSMUSG00000106795.6"; transcript_id "ENSMUST00000313861.1"; gene_type "lncRNA"; gene_name "Gm43050"; transcript_type "lncRNA"; transcript_name "Gm43050-221"; exon_number 4; exon_id "ENSMUSE00001619940.1"; level 2; mgi_id "MGI:5663187"; tag "TAGENE"; havana_gene "OTTMUSG00000056235.1";
chr5	HAVANA	transcript	119943490	119970038	0	-	.	gene_id "ENSMUSG00000106795.6"; transcript_id "ENSMUST00000313861.1"; gene_type "lncRNA"; gene_name "Gm43050"; transcript_type "lncRNA"; transcript_name "Gm43050-221"; level 2; mgi_id "MGI:5663187"; tag "TAGENE"; havana_gene "OTTMUSG00000056235.1";
chr5	HAVANA	exon	119943820	119943949	0	-	.	gene_id "ENSMUSG00000106795.6"; transcript_id "ENSMUST00000313895.1"; gene_type "lncRNA"; gene_name "Gm43050"; transcript_type "lncRNA"; transcript_name "Gm43050-254"; exon_number 1; exon_id "ENSMUSE00001619921.1"; level 2; mgi_id "MGI:5663187"; tag "TAGENE"; havana_gene "OTTMUSG00000056235.1";
chr5	HAVANA	exon	119943919	119944020	0	-	.	gene_id "ENSMUSG00000106795.6"; transcript_id "ENSMUST00000313894.1"; gene_type "lncRNA"; gene_name "Gm43050"; transcript_type "lncRNA"; transcript_name "Gm43050-253"; exon_number 1; exon_id "ENSMUSE00001619887.1"; level 2; mgi_id "MGI:5663187"; tag "TAGENE"; havana_gene "OTTMUSG00000056235.1";
chr5	HAVANA	exon	119944144	119944297	0	-	.	gene_id "ENSMUSG00000106795.6"; transcript_id "ENSMUST00000313893.1"; gene_type "lncRNA"; gene_name "Gm43050"; transcript_type "lncRNA"; transcript_name "Gm43050-252"; exon_number 1; exon_id "ENSMUSE00001619909.1"; level 2; mgi_id "MGI:5663187"; tag "TAGENE"; havana_gene "OTTMUSG00000056235.1";
chr5	HAVANA	exon	119944331	119944547	0	-	.	gene_id "ENSMUSG00000106795.6"; transcript_id "ENSMUST00000241304.2"; gene_type "lncRNA"; gene_name "Gm43050"; transcript_type "lncRNA"; transcript_name "Gm43050-206"; exon_number 2; exon_id "ENSMUSE00001620418.1"; level 2; mgi_id "MGI:5663187"; tag "basic"; tag "TAGENE"; havana_gene "OTTMUSG00000056235.1";
chr5	HAVANA	exon	119944331	119944547	0	-	.	gene_id "ENSMUSG00000106795.6"; transcript_id "ENSMUST00000314126.1"; gene_type "lncRNA"; gene_name "Gm43050"; transcript_type "lncRNA"; transcript_name "Gm43050-261"; exon_number 2; exon_id "ENSMUSE00001620418.1"; level 2; mgi_id "MGI:5663187"; tag "TAGENE"; havana_gene "OTTMUSG00000056235.1";
chr5	HAVANA	exon	119945332	119945709	0	-	.	gene_id "ENSMUSG00000106795.6"; transcript_id "ENSMUST00000314127.1"; gene_type "lncRNA"; gene_name "Gm43050"; transcript_type "lncRNA"; transcript_name "Gm43050-262"; exon_number 1; exon_id "ENSMUSE00001620410.1"; level 2; mgi_id "MGI:5663187"; tag "TAGENE"; havana_gene "OTTMUSG00000056235.1";
chr5	HAVANA	transcript	119945454	119945753	0	-	.	gene_id "ENSMUSG00000106795.6"; transcript_id "ENSMUST00000314129.1"; gene_type "lncRNA"; gene_name "Gm43050"; transcript_type "lncRNA"; transcript_name "Gm43050-264"; level 2; mgi_id "MGI:5663187"; tag "TAGENE"; havana_gene "OTTMUSG00000056235.1";
chr5	HAVANA	exon	119945454	119945753	0	-	.	gene_id "ENSMUSG00000106795.6"; transcript_id "ENSMUST00000314129.1"; gene_type "lncRNA"; gene_name "Gm43050"; transcript_type "lncRNA"; transcript_name "Gm43050-264"; exon_number 1; exon_id "ENSMUSE00001620403.1"; level 2; mgi_id "MGI:5663187"; tag "TAGENE"; havana_gene "OTTMUSG00000056235.1";
chr5	HAVANA	exon	119945550	119945728	0	-	.	gene_id "ENSMUSG00000106795.6"; transcript_id "ENSMUST00000241304.2"; gene_type "lncRNA"; gene_name "Gm43050"; transcript_type "lncRNA"; transcript_name "Gm43050-206"; exon_number 1; exon_id "ENSMUSE00001620411.1"; level 2; mgi_id "MGI:5663187"; tag "basic"; tag "TAGENE"; havana_gene "OTTMUSG00000056235.1";
chr5	HAVANA	exon	119945550	119945758	0	-	.	gene_id "ENSMUSG00000106795.6"; transcript_id "ENSMUST00000314124.1"; gene_type "lncRNA"; gene_name "Gm43050"; transcript_type "lncRNA"; transcript_name "Gm43050-259"; exon_number 1; exon_id "ENSMUSE00001620422.1"; level 2; mgi_id "MGI:5663187"; tag "TAGENE"; havana_gene "OTTMUSG00000056235.1";
chr5	HAVANA	exon	119945602	119945753	0	-	.	gene_id "ENSMUSG00000106795.6"; transcript_id "ENSMUST00000314125.1"; gene_type "lncRNA"; gene_name "Gm43050"; transcript_type "lncRNA"; transcript_name "Gm43050-260"; exon_number 1; exon_id "ENSMUSE00001620415.1"; level 2; mgi_id "MGI:5663187"; tag "TAGENE"; havana_gene "OTTMUSG00000056235.1";
chr5	HAVANA	exon	119945642	119945727	0	-	.	gene_id "ENSMUSG00000106795.6"; transcript_id "ENSMUST00000314128.1"; gene_type "lncRNA"; gene_name "Gm43050"; transcript_type "lncRNA"; transcript_name "Gm43050-263"; exon_number 1; exon_id "ENSMUSE00001620407.1"; level 2; mgi_id "MGI:5663187"; tag "TAGENE"; havana_gene "OTTMUSG00000056235.1";
chr5	HAVANA	exon	119945653	119945726	0	-	.	gene_id "ENSMUSG00000106795.6"; transcript_id "ENSMUST00000314126.1"; gene_type "lncRNA"; gene_name "Gm43050"; transcript_type "lncRNA"; transcript_name "Gm43050-261"; exon_number 1; exon_id "ENSMUSE00001620419.1"; level 2; mgi_id "MGI:5663187"; tag "TAGENE"; havana_gene "OTTMUSG00000056235.1";
chr5	HAVANA	exon	119945653	119945775	0	-	.	gene_id "ENSMUSG00000106795.6"; transcript_id "ENSMUST00000202127.3"; gene_type "lncRNA"; gene_name "Gm43050"; transcript_type "lncRNA"; transcript_name "Gm43050-203"; exon_number 1; exon_id "ENSMUSE00001620400.1"; level 2; transcript_support_level "3"; mgi_id "MGI:5663187"; tag "TAGENE"; havana_gene "OTTMUSG00000056235.1"; havana_transcript "OTTMUST00000138979.1";
chr5	HAVANA	exon	119945750	119946130	0	-	.	gene_id "ENSMUSG00000106795.6"; transcript_id "ENSMUST00000314120.1"; gene_type "lncRNA"; gene_name "Gm43050"; transcript_type "lncRNA"; transcript_name "Gm43050-255"; exon_number 1; exon_id "ENSMUSE00001620416.1"; level 2; mgi_id "MGI:5663187"; tag "basic"; tag "TAGENE"; havana_gene "OTTMUSG00000056235.1";
chr5	HAVANA	exon	119945750	119946542	0	-	.	gene_id "ENSMUSG00000106795.6"; transcript_id "ENSMUST00000202665.3"; gene_type "lncRNA"; gene_name "Gm43050"; transcript_type "lncRNA"; transcript_name "Gm43050-204"; exon_number 1; exon_id "ENSMUSE00001620414.1"; level 2; transcript_support_level "1"; mgi_id "MGI:5663187"; tag "TAGENE"; havana_gene "OTTMUSG00000056235.1"; havana_transcript "OTTMUST00000138978.1";
chr5	HAVANA	exon	119945856	119946172	0	-	.	gene_id "ENSMUSG00000106795.6"; transcript_id "ENSMUST00000314123.1"; gene_type "lncRNA"; gene_name "Gm43050"; transcript_type "lncRNA"; transcript_name "Gm43050-258"; exon_number 1; exon_id "ENSMUSE00001620420.1"; level 2; mgi_id "MGI:5663187"; tag "TAGENE"; havana_gene "OTTMUSG00000056235.1";
chr5	HAVANA	exon	119946178	119946330	0	-	.	gene_id "ENSMUSG00000106795.6"; transcript_id "ENSMUST00000314122.1"; gene_type "lncRNA"; gene_name "Gm43050"; transcript_type "lncRNA"; transcript_name "Gm43050-257"; exon_number 1; exon_id "ENSMUSE00001620412.1"; level 2; mgi_id "MGI:5663187"; tag "TAGENE"; havana_gene "OTTMUSG00000056235.1";
chr5	HAVANA	exon	119946416	119946554	0	-	.	gene_id "ENSMUSG00000106795.6"; transcript_id "ENSMUST00000314121.1"; gene_type "lncRNA"; gene_name "Gm43050"; transcript_type "lncRNA"; transcript_name "Gm43050-256"; exon_number 1; exon_id "ENSMUSE00001620417.1"; level 2; mgi_id "MGI:5663187"; tag "TAGENE"; havana_gene "OTTMUSG00000056235.1";
chr5	HAVANA	exon	119946658	119947182	0	-	.	gene_id "ENSMUSG00000106795.6"; transcript_id "ENSMUST00000313873.1"; gene_type "lncRNA"; gene_name "Gm43050"; transcript_type "lncRNA"; transcript_name "Gm43050-233"; exon_number 1; exon_id "ENSMUSE00001619924.1"; level 2; mgi_id "MGI:5663187"; tag "TAGENE"; havana_gene "OTTMUSG00000056235.1";
chr5	HAVANA	exon	119956430	119956682	0	-	.	gene_id "ENSMUSG00000106795.6"; transcript_id "ENSMUST00000313863.1"; gene_type "lncRNA"; gene_name "Gm43050"; transcript_type "lncRNA"; transcript_name "Gm43050-223"; exon_number 4; exon_id "ENSMUSE00001619931.1"; level 2; mgi_id "MGI:5663187"; tag "TAGENE"; havana_gene "OTTMUSG00000056235.1";
chr5	HAVANA	transcript	119956430	119970098	0	-	.	gene_id "ENSMUSG00000106795.6"; transcript_id "ENSMUST00000313863.1"; gene_type "lncRNA"; gene_name "Gm43050"; transcript_type "lncRNA"; transcript_name "Gm43050-223"; level 2; mgi_id "MGI:5663187"; tag "TAGENE"; havana_gene "OTTMUSG00000056235.1";
chr5	HAVANA	exon	119964035	119965914	0	-	.	gene_id "ENSMUSG00000106795.6"; transcript_id "ENSMUST00000201062.5"; gene_type "lncRNA"; gene_name "Gm43050"; transcript_type "lncRNA"; transcript_name "Gm43050-201"; exon_number 4; exon_id "ENSMUSE00001619893.1"; level 2; transcript_support_level "2"; mgi_id "MGI:5663187"; tag "RNA_Seq_supported_partial"; tag "TAGENE"; havana_gene "OTTMUSG00000056235.1"; havana_transcript "OTTMUST00000138980.1";
chr5	HAVANA	exon	119964035	119965914	0	-	.	gene_id "ENSMUSG00000106795.6"; transcript_id "ENSMUST00000238278.4"; gene_type "lncRNA"; gene_name "Gm43050"; transcript_type "lncRNA"; transcript_name "Gm43050-205"; exon_number 5; exon_id "ENSMUSE00001619893.1"; level 2; mgi_id "MGI:5663187"; tag "RNA_Seq_supported_only"; tag "basic"; tag "TAGENE"; havana_gene "OTTMUSG00000056235.1"; havana_transcript "OTTMUST00000181509.1";
chr5	HAVANA	transcript	119964035	119970098	0	-	.	gene_id "ENSMUSG00000106795.6"; transcript_id "ENSMUST00000201062.5"; gene_type "lncRNA"; gene_name "Gm43050"; transcript_type "lncRNA"; transcript_name "Gm43050-201"; level 2; transcript_support_level "2"; mgi_id "MGI:5663187"; tag "RNA_Seq_supported_partial"; tag "TAGENE"; havana_gene "OTTMUSG00000056235.1"; havana_transcript "OTTMUST00000138980.1";
chr5	HAVANA	transcript	119964035	119970180	0	-	.	gene_id "ENSMUSG00000106795.6"; transcript_id "ENSMUST00000238278.4"; gene_type "lncRNA"; gene_name "Gm43050"; transcript_type "lncRNA"; transcript_name "Gm43050-205"; level 2; mgi_id "MGI:5663187"; tag "RNA_Seq_supported_only"; tag "basic"; tag "TAGENE"; havana_gene "OTTMUSG00000056235.1"; havana_transcript "OTTMUST00000181509.1";
chr5	HAVANA	exon	119965499	119965914	0	-	.	gene_id "ENSMUSG00000106795.6"; transcript_id "ENSMUST00000242677.2"; gene_type "lncRNA"; gene_name "Gm43050"; transcript_type "lncRNA"; transcript_name "Gm43050-207"; exon_number 4; exon_id "ENSMUSE00001479396.1"; level 2; mgi_id "MGI:5663187"; tag "basic"; tag "TAGENE"; havana_gene "OTTMUSG00000056235.1";
chr5	HAVANA	transcript	119965499	119970100	0	-	.	gene_id "ENSMUSG00000106795.6"; transcript_id "ENSMUST00000242677.2"; gene_type "lncRNA"; gene_name "Gm43050"; transcript_type "lncRNA"; transcript_name "Gm43050-207"; level 2; mgi_id "MGI:5663187"; tag "basic"; tag "TAGENE"; havana_gene "OTTMUSG00000056235.1";
chr5	HAVANA	exon	119966505	119966585	0	-	.	gene_id "ENSMUSG00000106795.6"; transcript_id "ENSMUST00000242677.2"; gene_type "lncRNA"; gene_name "Gm43050"; transcript_type "lncRNA"; transcript_name "Gm43050-207"; exon_number 3; exon_id "ENSMUSE00001619906.1"; level 2; mgi_id "MGI:5663187"; tag "basic"; tag "TAGENE"; havana_gene "OTTMUSG00000056235.1";
chr5	HAVANA	exon	119966505	119966594	0	-	.	gene_id "ENSMUSG00000106795.6"; transcript_id "ENSMUST00000313857.1"; gene_type "lncRNA"; gene_name "Gm43050"; transcript_type "lncRNA"; transcript_name "Gm43050-217"; exon_number 3; exon_id "ENSMUSE00001364040.3"; level 2; mgi_id "MGI:5663187"; tag "TAGENE"; havana_gene "OTTMUSG00000056235.1";
chr5	HAVANA	exon	119966505	119966594	0	-	.	gene_id "ENSMUSG00000106795.6"; transcript_id "ENSMUST00000313858.1"; gene_type "lncRNA"; gene_name "Gm43050"; transcript_type "lncRNA"; transcript_name "Gm43050-218"; exon_number 4; exon_id "ENSMUSE00001364040.3"; level 2; mgi_id "MGI:5663187"; tag "TAGENE"; havana_gene "OTTMUSG00000056235.1";
chr5	HAVANA	exon	119966505	119966594	0	-	.	gene_id "ENSMUSG00000106795.6"; transcript_id "ENSMUST00000244880.2"; gene_type "lncRNA"; gene_name "Gm43050"; transcript_type "lncRNA"; transcript_name "Gm43050-209"; exon_number 4; exon_id "ENSMUSE00001364040.3"; level 2; mgi_id "MGI:5663187"; tag "TAGENE"; havana_gene "OTTMUSG00000056235.1";
chr5	HAVANA	exon	119966505	119966594	0	-	.	gene_id "ENSMUSG00000106795.6"; transcript_id "ENSMUST00000313854.1"; gene_type "lncRNA"; gene_name "Gm43050"; transcript_type "lncRNA"; transcript_name "Gm43050-214"; exon_number 3; exon_id "ENSMUSE00001364040.3"; level 2; mgi_id "MGI:5663187"; tag "Ensembl_canonical"; tag "GENCODE_Primary"; tag "TAGENE"; havana_gene "OTTMUSG00000056235.1";
chr5	HAVANA	exon	119966505	119966594	0	-	.	gene_id "ENSMUSG00000106795.6"; transcript_id "ENSMUST00000242843.2"; gene_type "lncRNA"; gene_name "Gm43050"; transcript_type "lncRNA"; transcript_name "Gm43050-208"; exon_number 3; exon_id "ENSMUSE00001364040.3"; level 2; mgi_id "MGI:5663187"; tag "basic"; tag "TAGENE"; havana_gene "OTTMUSG00000056235.1";
chr5	HAVANA	exon	119966505	119966594	0	-	.	gene_id "ENSMUSG00000106795.6"; transcript_id "ENSMUST00000313862.1"; gene_type "lncRNA"; gene_name "Gm43050"; transcript_type "lncRNA"; transcript_name "Gm43050-222"; exon_number 2; exon_id "ENSMUSE00001364040.3"; level 2; mgi_id "MGI:5663187"; tag "TAGENE"; havana_gene "OTTMUSG00000056235.1";
chr5	HAVANA	exon	119966505	119966594	0	-	.	gene_id "ENSMUSG00000106795.6"; transcript_id "ENSMUST00000245620.2"; gene_type "lncRNA"; gene_name "Gm43050"; transcript_type "lncRNA"; transcript_name "Gm43050-213"; exon_number 5; exon_id "ENSMUSE00001364040.3"; level 2; mgi_id "MGI:5663187"; tag "basic"; tag "TAGENE"; havana_gene "OTTMUSG00000056235.1";
chr5	HAVANA	exon	119966505	119966594	0	-	.	gene_id "ENSMUSG00000106795.6"; transcript_id "ENSMUST00000313855.1"; gene_type "lncRNA"; gene_name "Gm43050"; transcript_type "lncRNA"; transcript_name "Gm43050-215"; exon_number 3; exon_id "ENSMUSE00001364040.3"; level 2; mgi_id "MGI:5663187"; tag "TAGENE"; havana_gene "OTTMUSG00000056235.1";
chr5	HAVANA	exon	119966505	119966594	0	-	.	gene_id "ENSMUSG00000106795.6"; transcript_id "ENSMUST00000313863.1"; gene_type "lncRNA"; gene_name "Gm43050"; transcript_type "lncRNA"; transcript_name "Gm43050-223"; exon_number 3; exon_id "ENSMUSE00001364040.3"; level 2; mgi_id "MGI:5663187"; tag "TAGENE"; havana_gene "OTTMUSG00000056235.1";
chr5	HAVANA	exon	119966505	119966594	0	-	.	gene_id "ENSMUSG00000106795.6"; transcript_id "ENSMUST00000201062.5"; gene_type "lncRNA"; gene_name "Gm43050"; transcript_type "lncRNA"; transcript_name "Gm43050-201"; exon_number 3; exon_id "ENSMUSE00001364040.3"; level 2; transcript_support_level "2"; mgi_id "MGI:5663187"; tag "RNA_Seq_supported_partial"; tag "TAGENE"; havana_gene "OTTMUSG00000056235.1"; havana_transcript "OTTMUST00000138980.1";
chr5	HAVANA	exon	119966505	119966594	0	-	.	gene_id "ENSMUSG00000106795.6"; transcript_id "ENSMUST00000238278.4"; gene_type "lncRNA"; gene_name "Gm43050"; transcript_type "lncRNA"; transcript_name "Gm43050-205"; exon_number 4; exon_id "ENSMUSE00001364040.3"; level 2; mgi_id "MGI:5663187"; tag "RNA_Seq_supported_only"; tag "basic"; tag "TAGENE"; havana_gene "OTTMUSG00000056235.1"; havana_transcript "OTTMUST00000181509.1";
chr5	HAVANA	exon	119966513	119966594	0	-	.	gene_id "ENSMUSG00000106795.6"; transcript_id "ENSMUST00000313880.1"; gene_type "lncRNA"; gene_name "Gm43050"; transcript_type "lncRNA"; transcript_name "Gm43050-239"; exon_number 3; exon_id "ENSMUSE00001619923.1"; level 2; mgi_id "MGI:5663187"; tag "TAGENE"; havana_gene "OTTMUSG00000056235.1";
chr5	HAVANA	exon	119966513	119966594	0	-	.	gene_id "ENSMUSG00000106795.6"; transcript_id "ENSMUST00000313875.1"; gene_type "lncRNA"; gene_name "Gm43050"; transcript_type "lncRNA"; transcript_name "Gm43050-235"; exon_number 4; exon_id "ENSMUSE00001619923.1"; level 2; mgi_id "MGI:5663187"; tag "TAGENE"; havana_gene "OTTMUSG00000056235.1";
chr5	HAVANA	exon	119966513	119966594	0	-	.	gene_id "ENSMUSG00000106795.6"; transcript_id "ENSMUST00000313874.1"; gene_type "lncRNA"; gene_name "Gm43050"; transcript_type "lncRNA"; transcript_name "Gm43050-234"; exon_number 4; exon_id "ENSMUSE00001619923.1"; level 2; mgi_id "MGI:5663187"; tag "TAGENE"; havana_gene "OTTMUSG00000056235.1";
chr5	HAVANA	exon	119966513	119966594	0	-	.	gene_id "ENSMUSG00000106795.6"; transcript_id "ENSMUST00000313864.1"; gene_type "lncRNA"; gene_name "Gm43050"; transcript_type "lncRNA"; transcript_name "Gm43050-224"; exon_number 6; exon_id "ENSMUSE00001619923.1"; level 2; mgi_id "MGI:5663187"; tag "TAGENE"; havana_gene "OTTMUSG00000056235.1";
chr5	HAVANA	transcript	119966513	119969808	0	-	.	gene_id "ENSMUSG00000106795.6"; transcript_id "ENSMUST00000313880.1"; gene_type "lncRNA"; gene_name "Gm43050"; transcript_type "lncRNA"; transcript_name "Gm43050-239"; level 2; mgi_id "MGI:5663187"; tag "TAGENE"; havana_gene "OTTMUSG00000056235.1";
chr5	HAVANA	transcript	119966513	119970098	0	-	.	gene_id "ENSMUSG00000106795.6"; transcript_id "ENSMUST00000313875.1"; gene_type "lncRNA"; gene_name "Gm43050"; transcript_type "lncRNA"; transcript_name "Gm43050-235"; level 2; mgi_id "MGI:5663187"; tag "TAGENE"; havana_gene "OTTMUSG00000056235.1";
chr5	HAVANA	transcript	119966513	119970099	0	-	.	gene_id "ENSMUSG00000106795.6"; transcript_id "ENSMUST00000313874.1"; gene_type "lncRNA"; gene_name "Gm43050"; transcript_type "lncRNA"; transcript_name "Gm43050-234"; level 2; mgi_id "MGI:5663187"; tag "TAGENE"; havana_gene "OTTMUSG00000056235.1";
chr5	HAVANA	transcript	119966513	119970626	0	-	.	gene_id "ENSMUSG00000106795.6"; transcript_id "ENSMUST00000313864.1"; gene_type "lncRNA"; gene_name "Gm43050"; transcript_type "lncRNA"; transcript_name "Gm43050-224"; level 2; mgi_id "MGI:5663187"; tag "TAGENE"; havana_gene "OTTMUSG00000056235.1";
chr5	HAVANA	exon	119966526	119966594	0	-	.	gene_id "ENSMUSG00000106795.6"; transcript_id "ENSMUST00000313881.1"; gene_type "lncRNA"; gene_name "Gm43050"; transcript_type "lncRNA"; transcript_name "Gm43050-240"; exon_number 3; exon_id "ENSMUSE00001619926.1"; level 2; mgi_id "MGI:5663187"; tag "TAGENE"; havana_gene "OTTMUSG00000056235.1";
chr5	HAVANA	exon	119966526	119966594	0	-	.	gene_id "ENSMUSG00000106795.6"; transcript_id "ENSMUST00000313877.1"; gene_type "lncRNA"; gene_name "Gm43050"; transcript_type "lncRNA"; transcript_name "Gm43050-236"; exon_number 4; exon_id "ENSMUSE00001619926.1"; level 2; mgi_id "MGI:5663187"; tag "TAGENE"; havana_gene "OTTMUSG00000056235.1";
chr5	HAVANA	exon	119966526	119966594	0	-	.	gene_id "ENSMUSG00000106795.6"; transcript_id "ENSMUST00000313872.1"; gene_type "lncRNA"; gene_name "Gm43050"; transcript_type "lncRNA"; transcript_name "Gm43050-232"; exon_number 6; exon_id "ENSMUSE00001619926.1"; level 2; mgi_id "MGI:5663187"; tag "TAGENE"; havana_gene "OTTMUSG00000056235.1";
chr5	HAVANA	exon	119966526	119966594	0	-	.	gene_id "ENSMUSG00000106795.6"; transcript_id "ENSMUST00000313871.1"; gene_type "lncRNA"; gene_name "Gm43050"; transcript_type "lncRNA"; transcript_name "Gm43050-231"; exon_number 6; exon_id "ENSMUSE00001619926.1"; level 2; mgi_id "MGI:5663187"; tag "TAGENE"; havana_gene "OTTMUSG00000056235.1";
chr5	HAVANA	exon	119966526	119966594	0	-	.	gene_id "ENSMUSG00000106795.6"; transcript_id "ENSMUST00000313870.1"; gene_type "lncRNA"; gene_name "Gm43050"; transcript_type "lncRNA"; transcript_name "Gm43050-230"; exon_number 5; exon_id "ENSMUSE00001619926.1"; level 2; mgi_id "MGI:5663187"; tag "TAGENE"; havana_gene "OTTMUSG00000056235.1";
chr5	HAVANA	exon	119966526	119966594	0	-	.	gene_id "ENSMUSG00000106795.6"; transcript_id "ENSMUST00000313869.1"; gene_type "lncRNA"; gene_name "Gm43050"; transcript_type "lncRNA"; transcript_name "Gm43050-229"; exon_number 6; exon_id "ENSMUSE00001619926.1"; level 2; mgi_id "MGI:5663187"; tag "TAGENE"; havana_gene "OTTMUSG00000056235.1";
chr5	HAVANA	exon	119966526	119966594	0	-	.	gene_id "ENSMUSG00000106795.6"; transcript_id "ENSMUST00000313868.1"; gene_type "lncRNA"; gene_name "Gm43050"; transcript_type "lncRNA"; transcript_name "Gm43050-228"; exon_number 5; exon_id "ENSMUSE00001619926.1"; level 2; mgi_id "MGI:5663187"; tag "TAGENE"; havana_gene "OTTMUSG00000056235.1";
chr5	HAVANA	exon	119966526	119966594	0	-	.	gene_id "ENSMUSG00000106795.6"; transcript_id "ENSMUST00000313867.1"; gene_type "lncRNA"; gene_name "Gm43050"; transcript_type "lncRNA"; transcript_name "Gm43050-227"; exon_number 3; exon_id "ENSMUSE00001619926.1"; level 2; mgi_id "MGI:5663187"; tag "TAGENE"; havana_gene "OTTMUSG00000056235.1";
chr5	HAVANA	exon	119966526	119966594	0	-	.	gene_id "ENSMUSG00000106795.6"; transcript_id "ENSMUST00000313866.1"; gene_type "lncRNA"; gene_name "Gm43050"; transcript_type "lncRNA"; transcript_name "Gm43050-226"; exon_number 5; exon_id "ENSMUSE00001619926.1"; level 2; mgi_id "MGI:5663187"; tag "TAGENE"; havana_gene "OTTMUSG00000056235.1";
chr5	HAVANA	exon	119966526	119966594	0	-	.	gene_id "ENSMUSG00000106795.6"; transcript_id "ENSMUST00000313865.1"; gene_type "lncRNA"; gene_name "Gm43050"; transcript_type "lncRNA"; transcript_name "Gm43050-225"; exon_number 4; exon_id "ENSMUSE00001619926.1"; level 2; mgi_id "MGI:5663187"; tag "TAGENE"; havana_gene "OTTMUSG00000056235.1";
chr5	HAVANA	exon	119966526	119967384	0	-	.	gene_id "ENSMUSG00000106795.6"; transcript_id "ENSMUST00000313879.1"; gene_type "lncRNA"; gene_name "Gm43050"; transcript_type "lncRNA"; transcript_name "Gm43050-238"; exon_number 2; exon_id "ENSMUSE00001619890.1"; level 2; mgi_id "MGI:5663187"; tag "TAGENE"; havana_gene "OTTMUSG00000056235.1";
chr5	HAVANA	transcript	119966526	119969739	0	-	.	gene_id "ENSMUSG00000106795.6"; transcript_id "ENSMUST00000313881.1"; gene_type "lncRNA"; gene_name "Gm43050"; transcript_type "lncRNA"; transcript_name "Gm43050-240"; level 2; mgi_id "MGI:5663187"; tag "TAGENE"; havana_gene "OTTMUSG00000056235.1";
chr5	HAVANA	transcript	119966526	119969828	0	-	.	gene_id "ENSMUSG00000106795.6"; transcript_id "ENSMUST00000313879.1"; gene_type "lncRNA"; gene_name "Gm43050"; transcript_type "lncRNA"; transcript_name "Gm43050-238"; level 2; mgi_id "MGI:5663187"; tag "TAGENE"; havana_gene "OTTMUSG00000056235.1";
chr5	HAVANA	transcript	119966526	119969867	0	-	.	gene_id "ENSMUSG00000106795.6"; transcript_id "ENSMUST00000313877.1"; gene_type "lncRNA"; gene_name "Gm43050"; transcript_type "lncRNA"; transcript_name "Gm43050-236"; level 2; mgi_id "MGI:5663187"; tag "TAGENE"; havana_gene "OTTMUSG00000056235.1";
chr5	HAVANA	transcript	119966526	119970409	0	-	.	gene_id "ENSMUSG00000106795.6"; transcript_id "ENSMUST00000313872.1"; gene_type "lncRNA"; gene_name "Gm43050"; transcript_type "lncRNA"; transcript_name "Gm43050-232"; level 2; mgi_id "MGI:5663187"; tag "TAGENE"; havana_gene "OTTMUSG00000056235.1";
chr5	HAVANA	transcript	119966526	119970443	0	-	.	gene_id "ENSMUSG00000106795.6"; transcript_id "ENSMUST00000313871.1"; gene_type "lncRNA"; gene_name "Gm43050"; transcript_type "lncRNA"; transcript_name "Gm43050-231"; level 2; mgi_id "MGI:5663187"; tag "TAGENE"; havana_gene "OTTMUSG00000056235.1";
chr5	HAVANA	transcript	119966526	119970449	0	-	.	gene_id "ENSMUSG00000106795.6"; transcript_id "ENSMUST00000313870.1"; gene_type "lncRNA"; gene_name "Gm43050"; transcript_type "lncRNA"; transcript_name "Gm43050-230"; level 2; mgi_id "MGI:5663187"; tag "TAGENE"; havana_gene "OTTMUSG00000056235.1";
chr5	HAVANA	transcript	119966526	119970451	0	-	.	gene_id "ENSMUSG00000106795.6"; transcript_id "ENSMUST00000313869.1"; gene_type "lncRNA"; gene_name "Gm43050"; transcript_type "lncRNA"; transcript_name "Gm43050-229"; level 2; mgi_id "MGI:5663187"; tag "TAGENE"; havana_gene "OTTMUSG00000056235.1";
chr5	HAVANA	transcript	119966526	119970452	0	-	.	gene_id "ENSMUSG00000106795.6"; transcript_id "ENSMUST00000313868.1"; gene_type "lncRNA"; gene_name "Gm43050"; transcript_type "lncRNA"; transcript_name "Gm43050-228"; level 2; mgi_id "MGI:5663187"; tag "TAGENE"; havana_gene "OTTMUSG00000056235.1";
chr5	HAVANA	transcript	119966526	119970622	0	-	.	gene_id "ENSMUSG00000106795.6"; transcript_id "ENSMUST00000313867.1"; gene_type "lncRNA"; gene_name "Gm43050"; transcript_type "lncRNA"; transcript_name "Gm43050-227"; level 2; mgi_id "MGI:5663187"; tag "TAGENE"; havana_gene "OTTMUSG00000056235.1";
chr5	HAVANA	transcript	119966526	119970627	0	-	.	gene_id "ENSMUSG00000106795.6"; transcript_id "ENSMUST00000313866.1"; gene_type "lncRNA"; gene_name "Gm43050"; transcript_type "lncRNA"; transcript_name "Gm43050-226"; level 2; mgi_id "MGI:5663187"; tag "TAGENE"; havana_gene "OTTMUSG00000056235.1";
chr5	HAVANA	transcript	119966526	119970638	0	-	.	gene_id "ENSMUSG00000106795.6"; transcript_id "ENSMUST00000313865.1"; gene_type "lncRNA"; gene_name "Gm43050"; transcript_type "lncRNA"; transcript_name "Gm43050-225"; level 2; mgi_id "MGI:5663187"; tag "TAGENE"; havana_gene "OTTMUSG00000056235.1";
chr5	HAVANA	exon	119966529	119966594	0	-	.	gene_id "ENSMUSG00000106795.6"; transcript_id "ENSMUST00000313878.1"; gene_type "lncRNA"; gene_name "Gm43050"; transcript_type "lncRNA"; transcript_name "Gm43050-237"; exon_number 5; exon_id "ENSMUSE00001619908.1"; level 2; mgi_id "MGI:5663187"; tag "TAGENE"; havana_gene "OTTMUSG00000056235.1";
chr5	HAVANA	transcript	119966529	119969867	0	-	.	gene_id "ENSMUSG00000106795.6"; transcript_id "ENSMUST00000313878.1"; gene_type "lncRNA"; gene_name "Gm43050"; transcript_type "lncRNA"; transcript_name "Gm43050-237"; level 2; mgi_id "MGI:5663187"; tag "TAGENE"; havana_gene "OTTMUSG00000056235.1";
chr5	HAVANA	exon	119967295	119967384	0	-	.	gene_id "ENSMUSG00000106795.6"; transcript_id "ENSMUST00000242843.2"; gene_type "lncRNA"; gene_name "Gm43050"; transcript_type "lncRNA"; transcript_name "Gm43050-208"; exon_number 2; exon_id "ENSMUSE00001479783.1"; level 2; mgi_id "MGI:5663187"; tag "basic"; tag "TAGENE"; havana_gene "OTTMUSG00000056235.1";
chr5	HAVANA	exon	119967295	119967384	0	-	.	gene_id "ENSMUSG00000106795.6"; transcript_id "ENSMUST00000313874.1"; gene_type "lncRNA"; gene_name "Gm43050"; transcript_type "lncRNA"; transcript_name "Gm43050-234"; exon_number 3; exon_id "ENSMUSE00001479783.1"; level 2; mgi_id "MGI:5663187"; tag "TAGENE"; havana_gene "OTTMUSG00000056235.1";
chr5	HAVANA	exon	119967295	119967384	0	-	.	gene_id "ENSMUSG00000106795.6"; transcript_id "ENSMUST00000313881.1"; gene_type "lncRNA"; gene_name "Gm43050"; transcript_type "lncRNA"; transcript_name "Gm43050-240"; exon_number 2; exon_id "ENSMUSE00001479783.1"; level 2; mgi_id "MGI:5663187"; tag "TAGENE"; havana_gene "OTTMUSG00000056235.1";
chr5	HAVANA	exon	119967295	119967384	0	-	.	gene_id "ENSMUSG00000106795.6"; transcript_id "ENSMUST00000313877.1"; gene_type "lncRNA"; gene_name "Gm43050"; transcript_type "lncRNA"; transcript_name "Gm43050-236"; exon_number 3; exon_id "ENSMUSE00001479783.1"; level 2; mgi_id "MGI:5663187"; tag "TAGENE"; havana_gene "OTTMUSG00000056235.1";
chr5	HAVANA	exon	119967295	119967384	0	-	.	gene_id "ENSMUSG00000106795.6"; transcript_id "ENSMUST00000313867.1"; gene_type "lncRNA"; gene_name "Gm43050"; transcript_type "lncRNA"; transcript_name "Gm43050-227"; exon_number 2; exon_id "ENSMUSE00001479783.1"; level 2; mgi_id "MGI:5663187"; tag "TAGENE"; havana_gene "OTTMUSG00000056235.1";
chr5	HAVANA	exon	119967295	119967384	0	-	.	gene_id "ENSMUSG00000106795.6"; transcript_id "ENSMUST00000313878.1"; gene_type "lncRNA"; gene_name "Gm43050"; transcript_type "lncRNA"; transcript_name "Gm43050-237"; exon_number 4; exon_id "ENSMUSE00001479783.1"; level 2; mgi_id "MGI:5663187"; tag "TAGENE"; havana_gene "OTTMUSG00000056235.1";
chr5	HAVANA	exon	119967311	119967384	0	-	.	gene_id "ENSMUSG00000106795.6"; transcript_id "ENSMUST00000313857.1"; gene_type "lncRNA"; gene_name "Gm43050"; transcript_type "lncRNA"; transcript_name "Gm43050-217"; exon_number 2; exon_id "ENSMUSE00001361733.2"; level 2; mgi_id "MGI:5663187"; tag "TAGENE"; havana_gene "OTTMUSG00000056235.1";
chr5	HAVANA	exon	119967311	119967384	0	-	.	gene_id "ENSMUSG00000106795.6"; transcript_id "ENSMUST00000313859.1"; gene_type "lncRNA"; gene_name "Gm43050"; transcript_type "lncRNA"; transcript_name "Gm43050-219"; exon_number 2; exon_id "ENSMUSE00001361733.2"; level 2; mgi_id "MGI:5663187"; tag "TAGENE"; havana_gene "OTTMUSG00000056235.1";
chr5	HAVANA	exon	119967311	119967384	0	-	.	gene_id "ENSMUSG00000106795.6"; transcript_id "ENSMUST00000313858.1"; gene_type "lncRNA"; gene_name "Gm43050"; transcript_type "lncRNA"; transcript_name "Gm43050-218"; exon_number 3; exon_id "ENSMUSE00001361733.2"; level 2; mgi_id "MGI:5663187"; tag "TAGENE"; havana_gene "OTTMUSG00000056235.1";
chr5	HAVANA	exon	119967311	119967384	0	-	.	gene_id "ENSMUSG00000106795.6"; transcript_id "ENSMUST00000244880.2"; gene_type "lncRNA"; gene_name "Gm43050"; transcript_type "lncRNA"; transcript_name "Gm43050-209"; exon_number 3; exon_id "ENSMUSE00001361733.2"; level 2; mgi_id "MGI:5663187"; tag "TAGENE"; havana_gene "OTTMUSG00000056235.1";
chr5	HAVANA	exon	119967311	119967384	0	-	.	gene_id "ENSMUSG00000106795.6"; transcript_id "ENSMUST00000313854.1"; gene_type "lncRNA"; gene_name "Gm43050"; transcript_type "lncRNA"; transcript_name "Gm43050-214"; exon_number 2; exon_id "ENSMUSE00001361733.2"; level 2; mgi_id "MGI:5663187"; tag "Ensembl_canonical"; tag "GENCODE_Primary"; tag "TAGENE"; havana_gene "OTTMUSG00000056235.1";
chr5	HAVANA	exon	119967311	119967384	0	-	.	gene_id "ENSMUSG00000106795.6"; transcript_id "ENSMUST00000245620.2"; gene_type "lncRNA"; gene_name "Gm43050"; transcript_type "lncRNA"; transcript_name "Gm43050-213"; exon_number 4; exon_id "ENSMUSE00001361733.2"; level 2; mgi_id "MGI:5663187"; tag "basic"; tag "TAGENE"; havana_gene "OTTMUSG00000056235.1";
chr5	HAVANA	exon	119967311	119967384	0	-	.	gene_id "ENSMUSG00000106795.6"; transcript_id "ENSMUST00000313855.1"; gene_type "lncRNA"; gene_name "Gm43050"; transcript_type "lncRNA"; transcript_name "Gm43050-215"; exon_number 2; exon_id "ENSMUSE00001361733.2"; level 2; mgi_id "MGI:5663187"; tag "TAGENE"; havana_gene "OTTMUSG00000056235.1";
chr5	HAVANA	exon	119967311	119967384	0	-	.	gene_id "ENSMUSG00000106795.6"; transcript_id "ENSMUST00000313861.1"; gene_type "lncRNA"; gene_name "Gm43050"; transcript_type "lncRNA"; transcript_name "Gm43050-221"; exon_number 3; exon_id "ENSMUSE00001361733.2"; level 2; mgi_id "MGI:5663187"; tag "TAGENE"; havana_gene "OTTMUSG00000056235.1";
chr5	HAVANA	exon	119967311	119967384	0	-	.	gene_id "ENSMUSG00000106795.6"; transcript_id "ENSMUST00000313863.1"; gene_type "lncRNA"; gene_name "Gm43050"; transcript_type "lncRNA"; transcript_name "Gm43050-223"; exon_number 2; exon_id "ENSMUSE00001361733.2"; level 2; mgi_id "MGI:5663187"; tag "TAGENE"; havana_gene "OTTMUSG00000056235.1";
chr5	HAVANA	exon	119967311	119967384	0	-	.	gene_id "ENSMUSG00000106795.6"; transcript_id "ENSMUST00000201062.5"; gene_type "lncRNA"; gene_name "Gm43050"; transcript_type "lncRNA"; transcript_name "Gm43050-201"; exon_number 2; exon_id "ENSMUSE00001361733.2"; level 2; transcript_support_level "2"; mgi_id "MGI:5663187"; tag "RNA_Seq_supported_partial"; tag "TAGENE"; havana_gene "OTTMUSG00000056235.1"; havana_transcript "OTTMUST00000138980.1";
chr5	HAVANA	exon	119967311	119967384	0	-	.	gene_id "ENSMUSG00000106795.6"; transcript_id "ENSMUST00000238278.4"; gene_type "lncRNA"; gene_name "Gm43050"; transcript_type "lncRNA"; transcript_name "Gm43050-205"; exon_number 3; exon_id "ENSMUSE00001361733.2"; level 2; mgi_id "MGI:5663187"; tag "RNA_Seq_supported_only"; tag "basic"; tag "TAGENE"; havana_gene "OTTMUSG00000056235.1"; havana_transcript "OTTMUST00000181509.1";
chr5	HAVANA	exon	119967311	119967384	0	-	.	gene_id "ENSMUSG00000106795.6"; transcript_id "ENSMUST00000242677.2"; gene_type "lncRNA"; gene_name "Gm43050"; transcript_type "lncRNA"; transcript_name "Gm43050-207"; exon_number 2; exon_id "ENSMUSE00001361733.2"; level 2; mgi_id "MGI:5663187"; tag "basic"; tag "TAGENE"; havana_gene "OTTMUSG00000056235.1";
chr5	HAVANA	exon	119967311	119967384	0	-	.	gene_id "ENSMUSG00000106795.6"; transcript_id "ENSMUST00000313880.1"; gene_type "lncRNA"; gene_name "Gm43050"; transcript_type "lncRNA"; transcript_name "Gm43050-239"; exon_number 2; exon_id "ENSMUSE00001361733.2"; level 2; mgi_id "MGI:5663187"; tag "TAGENE"; havana_gene "OTTMUSG00000056235.1";
chr5	HAVANA	exon	119967311	119967384	0	-	.	gene_id "ENSMUSG00000106795.6"; transcript_id "ENSMUST00000313875.1"; gene_type "lncRNA"; gene_name "Gm43050"; transcript_type "lncRNA"; transcript_name "Gm43050-235"; exon_number 3; exon_id "ENSMUSE00001361733.2"; level 2; mgi_id "MGI:5663187"; tag "TAGENE"; havana_gene "OTTMUSG00000056235.1";
chr5	HAVANA	exon	119967311	119967384	0	-	.	gene_id "ENSMUSG00000106795.6"; transcript_id "ENSMUST00000313864.1"; gene_type "lncRNA"; gene_name "Gm43050"; transcript_type "lncRNA"; transcript_name "Gm43050-224"; exon_number 5; exon_id "ENSMUSE00001361733.2"; level 2; mgi_id "MGI:5663187"; tag "TAGENE"; havana_gene "OTTMUSG00000056235.1";
chr5	HAVANA	exon	119967311	119967384	0	-	.	gene_id "ENSMUSG00000106795.6"; transcript_id "ENSMUST00000313872.1"; gene_type "lncRNA"; gene_name "Gm43050"; transcript_type "lncRNA"; transcript_name "Gm43050-232"; exon_number 5; exon_id "ENSMUSE00001361733.2"; level 2; mgi_id "MGI:5663187"; tag "TAGENE"; havana_gene "OTTMUSG00000056235.1";
chr5	HAVANA	exon	119967311	119967384	0	-	.	gene_id "ENSMUSG00000106795.6"; transcript_id "ENSMUST00000313871.1"; gene_type "lncRNA"; gene_name "Gm43050"; transcript_type "lncRNA"; transcript_name "Gm43050-231"; exon_number 5; exon_id "ENSMUSE00001361733.2"; level 2; mgi_id "MGI:5663187"; tag "TAGENE"; havana_gene "OTTMUSG00000056235.1";
chr5	HAVANA	exon	119967311	119967384	0	-	.	gene_id "ENSMUSG00000106795.6"; transcript_id "ENSMUST00000313870.1"; gene_type "lncRNA"; gene_name "Gm43050"; transcript_type "lncRNA"; transcript_name "Gm43050-230"; exon_number 4; exon_id "ENSMUSE00001361733.2"; level 2; mgi_id "MGI:5663187"; tag "TAGENE"; havana_gene "OTTMUSG00000056235.1";
chr5	HAVANA	exon	119967311	119967384	0	-	.	gene_id "ENSMUSG00000106795.6"; transcript_id "ENSMUST00000313869.1"; gene_type "lncRNA"; gene_name "Gm43050"; transcript_type "lncRNA"; transcript_name "Gm43050-229"; exon_number 5; exon_id "ENSMUSE00001361733.2"; level 2; mgi_id "MGI:5663187"; tag "TAGENE"; havana_gene "OTTMUSG00000056235.1";
chr5	HAVANA	exon	119967311	119967384	0	-	.	gene_id "ENSMUSG00000106795.6"; transcript_id "ENSMUST00000313868.1"; gene_type "lncRNA"; gene_name "Gm43050"; transcript_type "lncRNA"; transcript_name "Gm43050-228"; exon_number 4; exon_id "ENSMUSE00001361733.2"; level 2; mgi_id "MGI:5663187"; tag "TAGENE"; havana_gene "OTTMUSG00000056235.1";
chr5	HAVANA	exon	119967311	119967384	0	-	.	gene_id "ENSMUSG00000106795.6"; transcript_id "ENSMUST00000313866.1"; gene_type "lncRNA"; gene_name "Gm43050"; transcript_type "lncRNA"; transcript_name "Gm43050-226"; exon_number 4; exon_id "ENSMUSE00001361733.2"; level 2; mgi_id "MGI:5663187"; tag "TAGENE"; havana_gene "OTTMUSG00000056235.1";
chr5	HAVANA	exon	119967311	119967384	0	-	.	gene_id "ENSMUSG00000106795.6"; transcript_id "ENSMUST00000313865.1"; gene_type "lncRNA"; gene_name "Gm43050"; transcript_type "lncRNA"; transcript_name "Gm43050-225"; exon_number 3; exon_id "ENSMUSE00001361733.2"; level 2; mgi_id "MGI:5663187"; tag "TAGENE"; havana_gene "OTTMUSG00000056235.1";
chr5	HAVANA	exon	119967311	119967638	0	-	.	gene_id "ENSMUSG00000106795.6"; transcript_id "ENSMUST00000313862.1"; gene_type "lncRNA"; gene_name "Gm43050"; transcript_type "lncRNA"; transcript_name "Gm43050-222"; exon_number 1; exon_id "ENSMUSE00001619939.1"; level 2; mgi_id "MGI:5663187"; tag "TAGENE"; havana_gene "OTTMUSG00000056235.1";
chr5	HAVANA	exon	119968463	119968583	0	-	.	gene_id "ENSMUSG00000106795.6"; transcript_id "ENSMUST00000313890.1"; gene_type "lncRNA"; gene_name "Gm43050"; transcript_type "lncRNA"; transcript_name "Gm43050-249"; exon_number 2; exon_id "ENSMUSE00001619915.1"; level 2; mgi_id "MGI:5663187"; tag "TAGENE"; havana_gene "OTTMUSG00000056235.1";
chr5	HAVANA	transcript	119968463	119970085	0	-	.	gene_id "ENSMUSG00000106795.6"; transcript_id "ENSMUST00000313890.1"; gene_type "lncRNA"; gene_name "Gm43050"; transcript_type "lncRNA"; transcript_name "Gm43050-249"; level 2; mgi_id "MGI:5663187"; tag "TAGENE"; havana_gene "OTTMUSG00000056235.1";
chr5	HAVANA	exon	119968504	119968583	0	-	.	gene_id "ENSMUSG00000106795.6"; transcript_id "ENSMUST00000244880.2"; gene_type "lncRNA"; gene_name "Gm43050"; transcript_type "lncRNA"; transcript_name "Gm43050-209"; exon_number 2; exon_id "ENSMUSE00001484651.1"; level 2; mgi_id "MGI:5663187"; tag "TAGENE"; havana_gene "OTTMUSG00000056235.1";
chr5	HAVANA	exon	119968504	119968583	0	-	.	gene_id "ENSMUSG00000106795.6"; transcript_id "ENSMUST00000245620.2"; gene_type "lncRNA"; gene_name "Gm43050"; transcript_type "lncRNA"; transcript_name "Gm43050-213"; exon_number 3; exon_id "ENSMUSE00001484651.1"; level 2; mgi_id "MGI:5663187"; tag "basic"; tag "TAGENE"; havana_gene "OTTMUSG00000056235.1";
chr5	HAVANA	exon	119968504	119968583	0	-	.	gene_id "ENSMUSG00000106795.6"; transcript_id "ENSMUST00000313875.1"; gene_type "lncRNA"; gene_name "Gm43050"; transcript_type "lncRNA"; transcript_name "Gm43050-235"; exon_number 2; exon_id "ENSMUSE00001484651.1"; level 2; mgi_id "MGI:5663187"; tag "TAGENE"; havana_gene "OTTMUSG00000056235.1";
chr5	HAVANA	exon	119968504	119968583	0	-	.	gene_id "ENSMUSG00000106795.6"; transcript_id "ENSMUST00000313864.1"; gene_type "lncRNA"; gene_name "Gm43050"; transcript_type "lncRNA"; transcript_name "Gm43050-224"; exon_number 4; exon_id "ENSMUSE00001484651.1"; level 2; mgi_id "MGI:5663187"; tag "TAGENE"; havana_gene "OTTMUSG00000056235.1";
chr5	HAVANA	exon	119968504	119968583	0	-	.	gene_id "ENSMUSG00000106795.6"; transcript_id "ENSMUST00000313877.1"; gene_type "lncRNA"; gene_name "Gm43050"; transcript_type "lncRNA"; transcript_name "Gm43050-236"; exon_number 2; exon_id "ENSMUSE00001484651.1"; level 2; mgi_id "MGI:5663187"; tag "TAGENE"; havana_gene "OTTMUSG00000056235.1";
chr5	HAVANA	exon	119968504	119968583	0	-	.	gene_id "ENSMUSG00000106795.6"; transcript_id "ENSMUST00000313872.1"; gene_type "lncRNA"; gene_name "Gm43050"; transcript_type "lncRNA"; transcript_name "Gm43050-232"; exon_number 4; exon_id "ENSMUSE00001484651.1"; level 2; mgi_id "MGI:5663187"; tag "TAGENE"; havana_gene "OTTMUSG00000056235.1";
chr5	HAVANA	exon	119968504	119968583	0	-	.	gene_id "ENSMUSG00000106795.6"; transcript_id "ENSMUST00000313871.1"; gene_type "lncRNA"; gene_name "Gm43050"; transcript_type "lncRNA"; transcript_name "Gm43050-231"; exon_number 4; exon_id "ENSMUSE00001484651.1"; level 2; mgi_id "MGI:5663187"; tag "TAGENE"; havana_gene "OTTMUSG00000056235.1";
chr5	HAVANA	exon	119968504	119968583	0	-	.	gene_id "ENSMUSG00000106795.6"; transcript_id "ENSMUST00000313870.1"; gene_type "lncRNA"; gene_name "Gm43050"; transcript_type "lncRNA"; transcript_name "Gm43050-230"; exon_number 3; exon_id "ENSMUSE00001484651.1"; level 2; mgi_id "MGI:5663187"; tag "TAGENE"; havana_gene "OTTMUSG00000056235.1";
chr5	HAVANA	exon	119968504	119968583	0	-	.	gene_id "ENSMUSG00000106795.6"; transcript_id "ENSMUST00000313869.1"; gene_type "lncRNA"; gene_name "Gm43050"; transcript_type "lncRNA"; transcript_name "Gm43050-229"; exon_number 4; exon_id "ENSMUSE00001484651.1"; level 2; mgi_id "MGI:5663187"; tag "TAGENE"; havana_gene "OTTMUSG00000056235.1";
chr5	HAVANA	exon	119968504	119968583	0	-	.	gene_id "ENSMUSG00000106795.6"; transcript_id "ENSMUST00000313878.1"; gene_type "lncRNA"; gene_name "Gm43050"; transcript_type "lncRNA"; transcript_name "Gm43050-237"; exon_number 3; exon_id "ENSMUSE00001484651.1"; level 2; mgi_id "MGI:5663187"; tag "TAGENE"; havana_gene "OTTMUSG00000056235.1";
chr5	HAVANA	exon	119968973	119969692	0	-	.	gene_id "ENSMUSG00000106795.6"; transcript_id "ENSMUST00000201152.5"; gene_type "lncRNA"; gene_name "Gm43050"; transcript_type "lncRNA"; transcript_name "Gm43050-202"; exon_number 2; exon_id "ENSMUSE00001619929.1"; level 2; transcript_support_level "1"; mgi_id "MGI:5663187"; tag "basic"; tag "TAGENE"; havana_gene "OTTMUSG00000056235.1"; havana_transcript "OTTMUST00000138981.1";
chr5	HAVANA	transcript	119968973	119970626	0	-	.	gene_id "ENSMUSG00000106795.6"; transcript_id "ENSMUST00000201152.5"; gene_type "lncRNA"; gene_name "Gm43050"; transcript_type "lncRNA"; transcript_name "Gm43050-202"; level 2; transcript_support_level "1"; mgi_id "MGI:5663187"; tag "basic"; tag "TAGENE"; havana_gene "OTTMUSG00000056235.1"; havana_transcript "OTTMUST00000138981.1";
chr5	HAVANA	transcript	119968983	119970926	0	-	.	gene_id "ENSMUSG00000106795.6"; transcript_id "ENSMUST00000245421.2"; gene_type "lncRNA"; gene_name "Gm43050"; transcript_type "lncRNA"; transcript_name "Gm43050-211"; level 2; mgi_id "MGI:5663187"; tag "TAGENE"; havana_gene "OTTMUSG00000056235.1";
chr5	HAVANA	exon	119968983	119970926	0	-	.	gene_id "ENSMUSG00000106795.6"; transcript_id "ENSMUST00000245421.2"; gene_type "lncRNA"; gene_name "Gm43050"; transcript_type "lncRNA"; transcript_name "Gm43050-211"; exon_number 1; exon_id "ENSMUSE00001619951.1"; level 2; mgi_id "MGI:5663187"; tag "TAGENE"; havana_gene "OTTMUSG00000056235.1";
chr5	HAVANA	exon	119968987	119969692	0	-	.	gene_id "ENSMUSG00000106795.6"; transcript_id "ENSMUST00000313882.1"; gene_type "lncRNA"; gene_name "Gm43050"; transcript_type "lncRNA"; transcript_name "Gm43050-241"; exon_number 3; exon_id "ENSMUSE00001619947.1"; level 2; mgi_id "MGI:5663187"; tag "basic"; tag "TAGENE"; havana_gene "OTTMUSG00000056235.1";
chr5	HAVANA	transcript	119968987	119970657	0	-	.	gene_id "ENSMUSG00000106795.6"; transcript_id "ENSMUST00000313882.1"; gene_type "lncRNA"; gene_name "Gm43050"; transcript_type "lncRNA"; transcript_name "Gm43050-241"; level 2; mgi_id "MGI:5663187"; tag "basic"; tag "TAGENE"; havana_gene "OTTMUSG00000056235.1";
chr5	HAVANA	exon	119968988	119969472	0	-	.	gene_id "ENSMUSG00000106795.6"; transcript_id "ENSMUST00000245267.2"; gene_type "lncRNA"; gene_name "Gm43050"; transcript_type "lncRNA"; transcript_name "Gm43050-210"; exon_number 3; exon_id "ENSMUSE00001486567.1"; level 2; mgi_id "MGI:5663187"; tag "TAGENE"; havana_gene "OTTMUSG00000056235.1";
chr5	HAVANA	transcript	119968988	119970639	0	-	.	gene_id "ENSMUSG00000106795.6"; transcript_id "ENSMUST00000245267.2"; gene_type "lncRNA"; gene_name "Gm43050"; transcript_type "lncRNA"; transcript_name "Gm43050-210"; level 2; mgi_id "MGI:5663187"; tag "TAGENE"; havana_gene "OTTMUSG00000056235.1";
chr5	HAVANA	exon	119968989	119969472	0	-	.	gene_id "ENSMUSG00000106795.6"; transcript_id "ENSMUST00000313886.1"; gene_type "lncRNA"; gene_name "Gm43050"; transcript_type "lncRNA"; transcript_name "Gm43050-245"; exon_number 3; exon_id "ENSMUSE00001619925.1"; level 2; mgi_id "MGI:5663187"; tag "TAGENE"; havana_gene "OTTMUSG00000056235.1";
chr5	HAVANA	exon	119968989	119969472	0	-	.	gene_id "ENSMUSG00000106795.6"; transcript_id "ENSMUST00000313884.1"; gene_type "lncRNA"; gene_name "Gm43050"; transcript_type "lncRNA"; transcript_name "Gm43050-243"; exon_number 4; exon_id "ENSMUSE00001619925.1"; level 2; mgi_id "MGI:5663187"; tag "TAGENE"; havana_gene "OTTMUSG00000056235.1";
chr5	HAVANA	exon	119968989	119969683	0	-	.	gene_id "ENSMUSG00000106795.6"; transcript_id "ENSMUST00000245602.1"; gene_type "lncRNA"; gene_name "Gm43050"; transcript_type "lncRNA"; transcript_name "Gm43050-212"; exon_number 2; exon_id "ENSMUSE00001486278.1"; level 2; mgi_id "MGI:5663187"; tag "TAGENE"; havana_gene "OTTMUSG00000056235.1";
chr5	HAVANA	exon	119968989	119969692	0	-	.	gene_id "ENSMUSG00000106795.6"; transcript_id "ENSMUST00000313888.1"; gene_type "lncRNA"; gene_name "Gm43050"; transcript_type "lncRNA"; transcript_name "Gm43050-247"; exon_number 2; exon_id "ENSMUSE00001619899.1"; level 2; mgi_id "MGI:5663187"; tag "TAGENE"; havana_gene "OTTMUSG00000056235.1";
chr5	HAVANA	exon	119968989	119969692	0	-	.	gene_id "ENSMUSG00000106795.6"; transcript_id "ENSMUST00000313883.1"; gene_type "lncRNA"; gene_name "Gm43050"; transcript_type "lncRNA"; transcript_name "Gm43050-242"; exon_number 3; exon_id "ENSMUSE00001619899.1"; level 2; mgi_id "MGI:5663187"; tag "basic"; tag "TAGENE"; havana_gene "OTTMUSG00000056235.1";
chr5	HAVANA	transcript	119968989	119970096	0	-	.	gene_id "ENSMUSG00000106795.6"; transcript_id "ENSMUST00000245602.1"; gene_type "lncRNA"; gene_name "Gm43050"; transcript_type "lncRNA"; transcript_name "Gm43050-212"; level 2; mgi_id "MGI:5663187"; tag "TAGENE"; havana_gene "OTTMUSG00000056235.1";
chr5	HAVANA	transcript	119968989	119970622	0	-	.	gene_id "ENSMUSG00000106795.6"; transcript_id "ENSMUST00000313888.1"; gene_type "lncRNA"; gene_name "Gm43050"; transcript_type "lncRNA"; transcript_name "Gm43050-247"; level 2; mgi_id "MGI:5663187"; tag "TAGENE"; havana_gene "OTTMUSG00000056235.1";
chr5	HAVANA	transcript	119968989	119970644	0	-	.	gene_id "ENSMUSG00000106795.6"; transcript_id "ENSMUST00000313886.1"; gene_type "lncRNA"; gene_name "Gm43050"; transcript_type "lncRNA"; transcript_name "Gm43050-245"; level 2; mgi_id "MGI:5663187"; tag "TAGENE"; havana_gene "OTTMUSG00000056235.1";
chr5	HAVANA	transcript	119968989	119970649	0	-	.	gene_id "ENSMUSG00000106795.6"; transcript_id "ENSMUST00000313884.1"; gene_type "lncRNA"; gene_name "Gm43050"; transcript_type "lncRNA"; transcript_name "Gm43050-243"; level 2; mgi_id "MGI:5663187"; tag "TAGENE"; havana_gene "OTTMUSG00000056235.1";
chr5	HAVANA	transcript	119968989	119970652	0	-	.	gene_id "ENSMUSG00000106795.6"; transcript_id "ENSMUST00000313883.1"; gene_type "lncRNA"; gene_name "Gm43050"; transcript_type "lncRNA"; transcript_name "Gm43050-242"; level 2; mgi_id "MGI:5663187"; tag "basic"; tag "TAGENE"; havana_gene "OTTMUSG00000056235.1";
chr5	HAVANA	exon	119968992	119969472	0	-	.	gene_id "ENSMUSG00000106795.6"; transcript_id "ENSMUST00000313889.1"; gene_type "lncRNA"; gene_name "Gm43050"; transcript_type "lncRNA"; transcript_name "Gm43050-248"; exon_number 4; exon_id "ENSMUSE00001619934.1"; level 2; mgi_id "MGI:5663187"; tag "TAGENE"; havana_gene "OTTMUSG00000056235.1";
chr5	HAVANA	exon	119968992	119969472	0	-	.	gene_id "ENSMUSG00000106795.6"; transcript_id "ENSMUST00000313885.1"; gene_type "lncRNA"; gene_name "Gm43050"; transcript_type "lncRNA"; transcript_name "Gm43050-244"; exon_number 4; exon_id "ENSMUSE00001619934.1"; level 2; mgi_id "MGI:5663187"; tag "TAGENE"; havana_gene "OTTMUSG00000056235.1";
chr5	HAVANA	exon	119968992	119969692	0	-	.	gene_id "ENSMUSG00000106795.6"; transcript_id "ENSMUST00000313891.1"; gene_type "lncRNA"; gene_name "Gm43050"; transcript_type "lncRNA"; transcript_name "Gm43050-250"; exon_number 3; exon_id "ENSMUSE00001619913.1"; level 2; mgi_id "MGI:5663187"; tag "basic"; tag "TAGENE"; havana_gene "OTTMUSG00000056235.1";
chr5	HAVANA	exon	119968992	119969692	0	-	.	gene_id "ENSMUSG00000106795.6"; transcript_id "ENSMUST00000313887.1"; gene_type "lncRNA"; gene_name "Gm43050"; transcript_type "lncRNA"; transcript_name "Gm43050-246"; exon_number 3; exon_id "ENSMUSE00001619913.1"; level 2; mgi_id "MGI:5663187"; tag "TAGENE"; havana_gene "OTTMUSG00000056235.1";
chr5	HAVANA	transcript	119968992	119970595	0	-	.	gene_id "ENSMUSG00000106795.6"; transcript_id "ENSMUST00000313891.1"; gene_type "lncRNA"; gene_name "Gm43050"; transcript_type "lncRNA"; transcript_name "Gm43050-250"; level 2; mgi_id "MGI:5663187"; tag "basic"; tag "TAGENE"; havana_gene "OTTMUSG00000056235.1";
chr5	HAVANA	transcript	119968992	119970624	0	-	.	gene_id "ENSMUSG00000106795.6"; transcript_id "ENSMUST00000313889.1"; gene_type "lncRNA"; gene_name "Gm43050"; transcript_type "lncRNA"; transcript_name "Gm43050-248"; level 2; mgi_id "MGI:5663187"; tag "TAGENE"; havana_gene "OTTMUSG00000056235.1";
chr5	HAVANA	transcript	119968992	119970638	0	-	.	gene_id "ENSMUSG00000106795.6"; transcript_id "ENSMUST00000313887.1"; gene_type "lncRNA"; gene_name "Gm43050"; transcript_type "lncRNA"; transcript_name "Gm43050-246"; level 2; mgi_id "MGI:5663187"; tag "TAGENE"; havana_gene "OTTMUSG00000056235.1";
chr5	HAVANA	transcript	119968992	119970649	0	-	.	gene_id "ENSMUSG00000106795.6"; transcript_id "ENSMUST00000313885.1"; gene_type "lncRNA"; gene_name "Gm43050"; transcript_type "lncRNA"; transcript_name "Gm43050-244"; level 2; mgi_id "MGI:5663187"; tag "TAGENE"; havana_gene "OTTMUSG00000056235.1";
chr5	HAVANA	exon	119968995	119969472	0	-	.	gene_id "ENSMUSG00000106795.6"; transcript_id "ENSMUST00000313892.1"; gene_type "lncRNA"; gene_name "Gm43050"; transcript_type "lncRNA"; transcript_name "Gm43050-251"; exon_number 4; exon_id "ENSMUSE00001619898.1"; level 2; mgi_id "MGI:5663187"; tag "TAGENE"; havana_gene "OTTMUSG00000056235.1";
chr5	HAVANA	transcript	119968995	119970575	0	-	.	gene_id "ENSMUSG00000106795.6"; transcript_id "ENSMUST00000313892.1"; gene_type "lncRNA"; gene_name "Gm43050"; transcript_type "lncRNA"; transcript_name "Gm43050-251"; level 2; mgi_id "MGI:5663187"; tag "TAGENE"; havana_gene "OTTMUSG00000056235.1";
chr5	HAVANA	exon	119969603	119969692	0	-	.	gene_id "ENSMUSG00000106795.6"; transcript_id "ENSMUST00000313858.1"; gene_type "lncRNA"; gene_name "Gm43050"; transcript_type "lncRNA"; transcript_name "Gm43050-218"; exon_number 2; exon_id "ENSMUSE00001463614.2"; level 2; mgi_id "MGI:5663187"; tag "TAGENE"; havana_gene "OTTMUSG00000056235.1";
chr5	HAVANA	exon	119969603	119969692	0	-	.	gene_id "ENSMUSG00000106795.6"; transcript_id "ENSMUST00000245620.2"; gene_type "lncRNA"; gene_name "Gm43050"; transcript_type "lncRNA"; transcript_name "Gm43050-213"; exon_number 2; exon_id "ENSMUSE00001463614.2"; level 2; mgi_id "MGI:5663187"; tag "basic"; tag "TAGENE"; havana_gene "OTTMUSG00000056235.1";
chr5	HAVANA	exon	119969603	119969692	0	-	.	gene_id "ENSMUSG00000106795.6"; transcript_id "ENSMUST00000313861.1"; gene_type "lncRNA"; gene_name "Gm43050"; transcript_type "lncRNA"; transcript_name "Gm43050-221"; exon_number 2; exon_id "ENSMUSE00001463614.2"; level 2; mgi_id "MGI:5663187"; tag "TAGENE"; havana_gene "OTTMUSG00000056235.1";
chr5	HAVANA	exon	119969603	119969692	0	-	.	gene_id "ENSMUSG00000106795.6"; transcript_id "ENSMUST00000238278.4"; gene_type "lncRNA"; gene_name "Gm43050"; transcript_type "lncRNA"; transcript_name "Gm43050-205"; exon_number 2; exon_id "ENSMUSE00001463614.2"; level 2; mgi_id "MGI:5663187"; tag "RNA_Seq_supported_only"; tag "basic"; tag "TAGENE"; havana_gene "OTTMUSG00000056235.1"; havana_transcript "OTTMUST00000181509.1";
chr5	HAVANA	exon	119969603	119969692	0	-	.	gene_id "ENSMUSG00000106795.6"; transcript_id "ENSMUST00000313874.1"; gene_type "lncRNA"; gene_name "Gm43050"; transcript_type "lncRNA"; transcript_name "Gm43050-234"; exon_number 2; exon_id "ENSMUSE00001463614.2"; level 2; mgi_id "MGI:5663187"; tag "TAGENE"; havana_gene "OTTMUSG00000056235.1";
chr5	HAVANA	exon	119969603	119969692	0	-	.	gene_id "ENSMUSG00000106795.6"; transcript_id "ENSMUST00000313864.1"; gene_type "lncRNA"; gene_name "Gm43050"; transcript_type "lncRNA"; transcript_name "Gm43050-224"; exon_number 3; exon_id "ENSMUSE00001463614.2"; level 2; mgi_id "MGI:5663187"; tag "TAGENE"; havana_gene "OTTMUSG00000056235.1";
chr5	HAVANA	exon	119969603	119969692	0	-	.	gene_id "ENSMUSG00000106795.6"; transcript_id "ENSMUST00000313872.1"; gene_type "lncRNA"; gene_name "Gm43050"; transcript_type "lncRNA"; transcript_name "Gm43050-232"; exon_number 3; exon_id "ENSMUSE00001463614.2"; level 2; mgi_id "MGI:5663187"; tag "TAGENE"; havana_gene "OTTMUSG00000056235.1";
chr5	HAVANA	exon	119969603	119969692	0	-	.	gene_id "ENSMUSG00000106795.6"; transcript_id "ENSMUST00000313871.1"; gene_type "lncRNA"; gene_name "Gm43050"; transcript_type "lncRNA"; transcript_name "Gm43050-231"; exon_number 3; exon_id "ENSMUSE00001463614.2"; level 2; mgi_id "MGI:5663187"; tag "TAGENE"; havana_gene "OTTMUSG00000056235.1";
chr5	HAVANA	exon	119969603	119969692	0	-	.	gene_id "ENSMUSG00000106795.6"; transcript_id "ENSMUST00000313870.1"; gene_type "lncRNA"; gene_name "Gm43050"; transcript_type "lncRNA"; transcript_name "Gm43050-230"; exon_number 2; exon_id "ENSMUSE00001463614.2"; level 2; mgi_id "MGI:5663187"; tag "TAGENE"; havana_gene "OTTMUSG00000056235.1";
chr5	HAVANA	exon	119969603	119969692	0	-	.	gene_id "ENSMUSG00000106795.6"; transcript_id "ENSMUST00000313869.1"; gene_type "lncRNA"; gene_name "Gm43050"; transcript_type "lncRNA"; transcript_name "Gm43050-229"; exon_number 3; exon_id "ENSMUSE00001463614.2"; level 2; mgi_id "MGI:5663187"; tag "TAGENE"; havana_gene "OTTMUSG00000056235.1";
chr5	HAVANA	exon	119969603	119969692	0	-	.	gene_id "ENSMUSG00000106795.6"; transcript_id "ENSMUST00000313868.1"; gene_type "lncRNA"; gene_name "Gm43050"; transcript_type "lncRNA"; transcript_name "Gm43050-228"; exon_number 3; exon_id "ENSMUSE00001463614.2"; level 2; mgi_id "MGI:5663187"; tag "TAGENE"; havana_gene "OTTMUSG00000056235.1";
chr5	HAVANA	exon	119969603	119969692	0	-	.	gene_id "ENSMUSG00000106795.6"; transcript_id "ENSMUST00000313866.1"; gene_type "lncRNA"; gene_name "Gm43050"; transcript_type "lncRNA"; transcript_name "Gm43050-226"; exon_number 3; exon_id "ENSMUSE00001463614.2"; level 2; mgi_id "MGI:5663187"; tag "TAGENE"; havana_gene "OTTMUSG00000056235.1";
chr5	HAVANA	exon	119969603	119969692	0	-	.	gene_id "ENSMUSG00000106795.6"; transcript_id "ENSMUST00000313865.1"; gene_type "lncRNA"; gene_name "Gm43050"; transcript_type "lncRNA"; transcript_name "Gm43050-225"; exon_number 2; exon_id "ENSMUSE00001463614.2"; level 2; mgi_id "MGI:5663187"; tag "TAGENE"; havana_gene "OTTMUSG00000056235.1";
chr5	HAVANA	exon	119969603	119969692	0	-	.	gene_id "ENSMUSG00000106795.6"; transcript_id "ENSMUST00000313878.1"; gene_type "lncRNA"; gene_name "Gm43050"; transcript_type "lncRNA"; transcript_name "Gm43050-237"; exon_number 2; exon_id "ENSMUSE00001463614.2"; level 2; mgi_id "MGI:5663187"; tag "TAGENE"; havana_gene "OTTMUSG00000056235.1";
chr5	HAVANA	exon	119969603	119969692	0	-	.	gene_id "ENSMUSG00000106795.6"; transcript_id "ENSMUST00000245267.2"; gene_type "lncRNA"; gene_name "Gm43050"; transcript_type "lncRNA"; transcript_name "Gm43050-210"; exon_number 2; exon_id "ENSMUSE00001463614.2"; level 2; mgi_id "MGI:5663187"; tag "TAGENE"; havana_gene "OTTMUSG00000056235.1";
chr5	HAVANA	exon	119969603	119969692	0	-	.	gene_id "ENSMUSG00000106795.6"; transcript_id "ENSMUST00000313886.1"; gene_type "lncRNA"; gene_name "Gm43050"; transcript_type "lncRNA"; transcript_name "Gm43050-245"; exon_number 2; exon_id "ENSMUSE00001463614.2"; level 2; mgi_id "MGI:5663187"; tag "TAGENE"; havana_gene "OTTMUSG00000056235.1";
chr5	HAVANA	exon	119969603	119969692	0	-	.	gene_id "ENSMUSG00000106795.6"; transcript_id "ENSMUST00000313884.1"; gene_type "lncRNA"; gene_name "Gm43050"; transcript_type "lncRNA"; transcript_name "Gm43050-243"; exon_number 3; exon_id "ENSMUSE00001463614.2"; level 2; mgi_id "MGI:5663187"; tag "TAGENE"; havana_gene "OTTMUSG00000056235.1";
chr5	HAVANA	exon	119969603	119969692	0	-	.	gene_id "ENSMUSG00000106795.6"; transcript_id "ENSMUST00000313889.1"; gene_type "lncRNA"; gene_name "Gm43050"; transcript_type "lncRNA"; transcript_name "Gm43050-248"; exon_number 3; exon_id "ENSMUSE00001463614.2"; level 2; mgi_id "MGI:5663187"; tag "TAGENE"; havana_gene "OTTMUSG00000056235.1";
chr5	HAVANA	exon	119969603	119969692	0	-	.	gene_id "ENSMUSG00000106795.6"; transcript_id "ENSMUST00000313885.1"; gene_type "lncRNA"; gene_name "Gm43050"; transcript_type "lncRNA"; transcript_name "Gm43050-244"; exon_number 3; exon_id "ENSMUSE00001463614.2"; level 2; mgi_id "MGI:5663187"; tag "TAGENE"; havana_gene "OTTMUSG00000056235.1";
chr5	HAVANA	exon	119969603	119969692	0	-	.	gene_id "ENSMUSG00000106795.6"; transcript_id "ENSMUST00000313892.1"; gene_type "lncRNA"; gene_name "Gm43050"; transcript_type "lncRNA"; transcript_name "Gm43050-251"; exon_number 3; exon_id "ENSMUSE00001463614.2"; level 2; mgi_id "MGI:5663187"; tag "TAGENE"; havana_gene "OTTMUSG00000056235.1";
chr5	HAVANA	exon	119969603	119969739	0	-	.	gene_id "ENSMUSG00000106795.6"; transcript_id "ENSMUST00000313881.1"; gene_type "lncRNA"; gene_name "Gm43050"; transcript_type "lncRNA"; transcript_name "Gm43050-240"; exon_number 1; exon_id "ENSMUSE00001619933.1"; level 2; mgi_id "MGI:5663187"; tag "TAGENE"; havana_gene "OTTMUSG00000056235.1";
chr5	HAVANA	exon	119969603	119969808	0	-	.	gene_id "ENSMUSG00000106795.6"; transcript_id "ENSMUST00000313880.1"; gene_type "lncRNA"; gene_name "Gm43050"; transcript_type "lncRNA"; transcript_name "Gm43050-239"; exon_number 1; exon_id "ENSMUSE00001619918.1"; level 2; mgi_id "MGI:5663187"; tag "TAGENE"; havana_gene "OTTMUSG00000056235.1";
chr5	HAVANA	exon	119969603	119970098	0	-	.	gene_id "ENSMUSG00000106795.6"; transcript_id "ENSMUST00000313875.1"; gene_type "lncRNA"; gene_name "Gm43050"; transcript_type "lncRNA"; transcript_name "Gm43050-235"; exon_number 1; exon_id "ENSMUSE00001619914.1"; level 2; mgi_id "MGI:5663187"; tag "TAGENE"; havana_gene "OTTMUSG00000056235.1";
chr5	HAVANA	exon	119969804	119969828	0	-	.	gene_id "ENSMUSG00000106795.6"; transcript_id "ENSMUST00000313879.1"; gene_type "lncRNA"; gene_name "Gm43050"; transcript_type "lncRNA"; transcript_name "Gm43050-238"; exon_number 1; exon_id "ENSMUSE00001619911.1"; level 2; mgi_id "MGI:5663187"; tag "TAGENE"; havana_gene "OTTMUSG00000056235.1";
chr5	HAVANA	exon	119969804	119969867	0	-	.	gene_id "ENSMUSG00000106795.6"; transcript_id "ENSMUST00000313864.1"; gene_type "lncRNA"; gene_name "Gm43050"; transcript_type "lncRNA"; transcript_name "Gm43050-224"; exon_number 2; exon_id "ENSMUSE00001619927.1"; level 2; mgi_id "MGI:5663187"; tag "TAGENE"; havana_gene "OTTMUSG00000056235.1";
chr5	HAVANA	exon	119969804	119969867	0	-	.	gene_id "ENSMUSG00000106795.6"; transcript_id "ENSMUST00000313877.1"; gene_type "lncRNA"; gene_name "Gm43050"; transcript_type "lncRNA"; transcript_name "Gm43050-236"; exon_number 1; exon_id "ENSMUSE00001619927.1"; level 2; mgi_id "MGI:5663187"; tag "TAGENE"; havana_gene "OTTMUSG00000056235.1";
chr5	HAVANA	exon	119969804	119969867	0	-	.	gene_id "ENSMUSG00000106795.6"; transcript_id "ENSMUST00000313869.1"; gene_type "lncRNA"; gene_name "Gm43050"; transcript_type "lncRNA"; transcript_name "Gm43050-229"; exon_number 2; exon_id "ENSMUSE00001619927.1"; level 2; mgi_id "MGI:5663187"; tag "TAGENE"; havana_gene "OTTMUSG00000056235.1";
chr5	HAVANA	exon	119969804	119969867	0	-	.	gene_id "ENSMUSG00000106795.6"; transcript_id "ENSMUST00000313866.1"; gene_type "lncRNA"; gene_name "Gm43050"; transcript_type "lncRNA"; transcript_name "Gm43050-226"; exon_number 2; exon_id "ENSMUSE00001619927.1"; level 2; mgi_id "MGI:5663187"; tag "TAGENE"; havana_gene "OTTMUSG00000056235.1";
chr5	HAVANA	exon	119969804	119969867	0	-	.	gene_id "ENSMUSG00000106795.6"; transcript_id "ENSMUST00000313878.1"; gene_type "lncRNA"; gene_name "Gm43050"; transcript_type "lncRNA"; transcript_name "Gm43050-237"; exon_number 1; exon_id "ENSMUSE00001619927.1"; level 2; mgi_id "MGI:5663187"; tag "TAGENE"; havana_gene "OTTMUSG00000056235.1";
chr5	HAVANA	exon	119969804	119969867	0	-	.	gene_id "ENSMUSG00000106795.6"; transcript_id "ENSMUST00000313882.1"; gene_type "lncRNA"; gene_name "Gm43050"; transcript_type "lncRNA"; transcript_name "Gm43050-241"; exon_number 2; exon_id "ENSMUSE00001619927.1"; level 2; mgi_id "MGI:5663187"; tag "basic"; tag "TAGENE"; havana_gene "OTTMUSG00000056235.1";
chr5	HAVANA	exon	119969804	119969867	0	-	.	gene_id "ENSMUSG00000106795.6"; transcript_id "ENSMUST00000313884.1"; gene_type "lncRNA"; gene_name "Gm43050"; transcript_type "lncRNA"; transcript_name "Gm43050-243"; exon_number 2; exon_id "ENSMUSE00001619927.1"; level 2; mgi_id "MGI:5663187"; tag "TAGENE"; havana_gene "OTTMUSG00000056235.1";
chr5	HAVANA	exon	119969804	119969867	0	-	.	gene_id "ENSMUSG00000106795.6"; transcript_id "ENSMUST00000313887.1"; gene_type "lncRNA"; gene_name "Gm43050"; transcript_type "lncRNA"; transcript_name "Gm43050-246"; exon_number 2; exon_id "ENSMUSE00001619927.1"; level 2; mgi_id "MGI:5663187"; tag "TAGENE"; havana_gene "OTTMUSG00000056235.1";
chr5	HAVANA	exon	119969804	119969867	0	-	.	gene_id "ENSMUSG00000106795.6"; transcript_id "ENSMUST00000313892.1"; gene_type "lncRNA"; gene_name "Gm43050"; transcript_type "lncRNA"; transcript_name "Gm43050-251"; exon_number 2; exon_id "ENSMUSE00001619927.1"; level 2; mgi_id "MGI:5663187"; tag "TAGENE"; havana_gene "OTTMUSG00000056235.1";
chr5	HAVANA	exon	119969804	119969884	0	-	.	gene_id "ENSMUSG00000106795.6"; transcript_id "ENSMUST00000313872.1"; gene_type "lncRNA"; gene_name "Gm43050"; transcript_type "lncRNA"; transcript_name "Gm43050-232"; exon_number 2; exon_id "ENSMUSE00001619886.1"; level 2; mgi_id "MGI:5663187"; tag "TAGENE"; havana_gene "OTTMUSG00000056235.1";
chr5	HAVANA	exon	119969804	119969884	0	-	.	gene_id "ENSMUSG00000106795.6"; transcript_id "ENSMUST00000313868.1"; gene_type "lncRNA"; gene_name "Gm43050"; transcript_type "lncRNA"; transcript_name "Gm43050-228"; exon_number 2; exon_id "ENSMUSE00001619886.1"; level 2; mgi_id "MGI:5663187"; tag "TAGENE"; havana_gene "OTTMUSG00000056235.1";
chr5	HAVANA	exon	119969804	119969884	0	-	.	gene_id "ENSMUSG00000106795.6"; transcript_id "ENSMUST00000313883.1"; gene_type "lncRNA"; gene_name "Gm43050"; transcript_type "lncRNA"; transcript_name "Gm43050-242"; exon_number 2; exon_id "ENSMUSE00001619886.1"; level 2; mgi_id "MGI:5663187"; tag "basic"; tag "TAGENE"; havana_gene "OTTMUSG00000056235.1";
chr5	HAVANA	exon	119969804	119969884	0	-	.	gene_id "ENSMUSG00000106795.6"; transcript_id "ENSMUST00000313889.1"; gene_type "lncRNA"; gene_name "Gm43050"; transcript_type "lncRNA"; transcript_name "Gm43050-248"; exon_number 2; exon_id "ENSMUSE00001619886.1"; level 2; mgi_id "MGI:5663187"; tag "TAGENE"; havana_gene "OTTMUSG00000056235.1";
chr5	HAVANA	exon	119969804	119970038	0	-	.	gene_id "ENSMUSG00000106795.6"; transcript_id "ENSMUST00000313861.1"; gene_type "lncRNA"; gene_name "Gm43050"; transcript_type "lncRNA"; transcript_name "Gm43050-221"; exon_number 1; exon_id "ENSMUSE00001619936.1"; level 2; mgi_id "MGI:5663187"; tag "TAGENE"; havana_gene "OTTMUSG00000056235.1";
chr5	HAVANA	exon	119969804	119970049	0	-	.	gene_id "ENSMUSG00000106795.6"; transcript_id "ENSMUST00000313871.1"; gene_type "lncRNA"; gene_name "Gm43050"; transcript_type "lncRNA"; transcript_name "Gm43050-231"; exon_number 2; exon_id "ENSMUSE00001619943.1"; level 2; mgi_id "MGI:5663187"; tag "TAGENE"; havana_gene "OTTMUSG00000056235.1";
chr5	HAVANA	exon	119969804	119970049	0	-	.	gene_id "ENSMUSG00000106795.6"; transcript_id "ENSMUST00000313891.1"; gene_type "lncRNA"; gene_name "Gm43050"; transcript_type "lncRNA"; transcript_name "Gm43050-250"; exon_number 2; exon_id "ENSMUSE00001619943.1"; level 2; mgi_id "MGI:5663187"; tag "basic"; tag "TAGENE"; havana_gene "OTTMUSG00000056235.1";
chr5	HAVANA	exon	119969804	119970049	0	-	.	gene_id "ENSMUSG00000106795.6"; transcript_id "ENSMUST00000313885.1"; gene_type "lncRNA"; gene_name "Gm43050"; transcript_type "lncRNA"; transcript_name "Gm43050-244"; exon_number 2; exon_id "ENSMUSE00001619943.1"; level 2; mgi_id "MGI:5663187"; tag "TAGENE"; havana_gene "OTTMUSG00000056235.1";
chr5	HAVANA	exon	119969804	119970085	0	-	.	gene_id "ENSMUSG00000106795.6"; transcript_id "ENSMUST00000313890.1"; gene_type "lncRNA"; gene_name "Gm43050"; transcript_type "lncRNA"; transcript_name "Gm43050-249"; exon_number 1; exon_id "ENSMUSE00001619902.1"; level 2; mgi_id "MGI:5663187"; tag "TAGENE"; havana_gene "OTTMUSG00000056235.1";
chr5	HAVANA	exon	119969804	119970096	0	-	.	gene_id "ENSMUSG00000106795.6"; transcript_id "ENSMUST00000245602.1"; gene_type "lncRNA"; gene_name "Gm43050"; transcript_type "lncRNA"; transcript_name "Gm43050-212"; exon_number 1; exon_id "ENSMUSE00001483098.1"; level 2; mgi_id "MGI:5663187"; tag "TAGENE"; havana_gene "OTTMUSG00000056235.1";
chr5	HAVANA	exon	119969804	119970098	0	-	.	gene_id "ENSMUSG00000106795.6"; transcript_id "ENSMUST00000313863.1"; gene_type "lncRNA"; gene_name "Gm43050"; transcript_type "lncRNA"; transcript_name "Gm43050-223"; exon_number 1; exon_id "ENSMUSE00001619894.1"; level 2; mgi_id "MGI:5663187"; tag "TAGENE"; havana_gene "OTTMUSG00000056235.1";
chr5	HAVANA	exon	119969804	119970098	0	-	.	gene_id "ENSMUSG00000106795.6"; transcript_id "ENSMUST00000201062.5"; gene_type "lncRNA"; gene_name "Gm43050"; transcript_type "lncRNA"; transcript_name "Gm43050-201"; exon_number 1; exon_id "ENSMUSE00001619894.1"; level 2; transcript_support_level "2"; mgi_id "MGI:5663187"; tag "RNA_Seq_supported_partial"; tag "TAGENE"; havana_gene "OTTMUSG00000056235.1"; havana_transcript "OTTMUST00000138980.1";
chr5	HAVANA	exon	119969804	119970099	0	-	.	gene_id "ENSMUSG00000106795.6"; transcript_id "ENSMUST00000313859.1"; gene_type "lncRNA"; gene_name "Gm43050"; transcript_type "lncRNA"; transcript_name "Gm43050-219"; exon_number 1; exon_id "ENSMUSE00001619901.1"; level 2; mgi_id "MGI:5663187"; tag "TAGENE"; havana_gene "OTTMUSG00000056235.1";
chr5	HAVANA	exon	119969804	119970099	0	-	.	gene_id "ENSMUSG00000106795.6"; transcript_id "ENSMUST00000313860.1"; gene_type "lncRNA"; gene_name "Gm43050"; transcript_type "lncRNA"; transcript_name "Gm43050-220"; exon_number 1; exon_id "ENSMUSE00001619901.1"; level 2; mgi_id "MGI:5663187"; tag "TAGENE"; havana_gene "OTTMUSG00000056235.1";
chr5	HAVANA	exon	119969804	119970099	0	-	.	gene_id "ENSMUSG00000106795.6"; transcript_id "ENSMUST00000313874.1"; gene_type "lncRNA"; gene_name "Gm43050"; transcript_type "lncRNA"; transcript_name "Gm43050-234"; exon_number 1; exon_id "ENSMUSE00001619901.1"; level 2; mgi_id "MGI:5663187"; tag "TAGENE"; havana_gene "OTTMUSG00000056235.1";
chr5	HAVANA	exon	119969804	119970100	0	-	.	gene_id "ENSMUSG00000106795.6"; transcript_id "ENSMUST00000242677.2"; gene_type "lncRNA"; gene_name "Gm43050"; transcript_type "lncRNA"; transcript_name "Gm43050-207"; exon_number 1; exon_id "ENSMUSE00001619946.1"; level 2; mgi_id "MGI:5663187"; tag "basic"; tag "TAGENE"; havana_gene "OTTMUSG00000056235.1";
chr5	HAVANA	exon	119969804	119970115	0	-	.	gene_id "ENSMUSG00000106795.6"; transcript_id "ENSMUST00000242843.2"; gene_type "lncRNA"; gene_name "Gm43050"; transcript_type "lncRNA"; transcript_name "Gm43050-208"; exon_number 1; exon_id "ENSMUSE00001619903.1"; level 2; mgi_id "MGI:5663187"; tag "basic"; tag "TAGENE"; havana_gene "OTTMUSG00000056235.1";
chr5	HAVANA	exon	119969804	119970121	0	-	.	gene_id "ENSMUSG00000106795.6"; transcript_id "ENSMUST00000245620.2"; gene_type "lncRNA"; gene_name "Gm43050"; transcript_type "lncRNA"; transcript_name "Gm43050-213"; exon_number 1; exon_id "ENSMUSE00001619930.1"; level 2; mgi_id "MGI:5663187"; tag "basic"; tag "TAGENE"; havana_gene "OTTMUSG00000056235.1";
chr5	HAVANA	exon	119969804	119970148	0	-	.	gene_id "ENSMUSG00000106795.6"; transcript_id "ENSMUST00000244880.2"; gene_type "lncRNA"; gene_name "Gm43050"; transcript_type "lncRNA"; transcript_name "Gm43050-209"; exon_number 1; exon_id "ENSMUSE00001619905.1"; level 2; mgi_id "MGI:5663187"; tag "TAGENE"; havana_gene "OTTMUSG00000056235.1";
chr5	HAVANA	exon	119969804	119970180	0	-	.	gene_id "ENSMUSG00000106795.6"; transcript_id "ENSMUST00000238278.4"; gene_type "lncRNA"; gene_name "Gm43050"; transcript_type "lncRNA"; transcript_name "Gm43050-205"; exon_number 1; exon_id "ENSMUSE00001619892.1"; level 2; mgi_id "MGI:5663187"; tag "RNA_Seq_supported_only"; tag "basic"; tag "TAGENE"; havana_gene "OTTMUSG00000056235.1"; havana_transcript "OTTMUST00000181509.1";
chr5	HAVANA	exon	119969804	119970231	0	-	.	gene_id "ENSMUSG00000106795.6"; transcript_id "ENSMUST00000313858.1"; gene_type "lncRNA"; gene_name "Gm43050"; transcript_type "lncRNA"; transcript_name "Gm43050-218"; exon_number 1; exon_id "ENSMUSE00001619900.1"; level 2; mgi_id "MGI:5663187"; tag "TAGENE"; havana_gene "OTTMUSG00000056235.1";
chr5	HAVANA	exon	119969804	119970240	0	-	.	gene_id "ENSMUSG00000106795.6"; transcript_id "ENSMUST00000313857.1"; gene_type "lncRNA"; gene_name "Gm43050"; transcript_type "lncRNA"; transcript_name "Gm43050-217"; exon_number 1; exon_id "ENSMUSE00001619938.1"; level 2; mgi_id "MGI:5663187"; tag "TAGENE"; havana_gene "OTTMUSG00000056235.1";
chr5	HAVANA	exon	119969804	119970626	0	-	.	gene_id "ENSMUSG00000106795.6"; transcript_id "ENSMUST00000201152.5"; gene_type "lncRNA"; gene_name "Gm43050"; transcript_type "lncRNA"; transcript_name "Gm43050-202"; exon_number 1; exon_id "ENSMUSE00001619910.1"; level 2; transcript_support_level "1"; mgi_id "MGI:5663187"; tag "basic"; tag "TAGENE"; havana_gene "OTTMUSG00000056235.1"; havana_transcript "OTTMUST00000138981.1";
chr5	HAVANA	exon	119969804	119970639	0	-	.	gene_id "ENSMUSG00000106795.6"; transcript_id "ENSMUST00000245267.2"; gene_type "lncRNA"; gene_name "Gm43050"; transcript_type "lncRNA"; transcript_name "Gm43050-210"; exon_number 1; exon_id "ENSMUSE00001619937.1"; level 2; mgi_id "MGI:5663187"; tag "TAGENE"; havana_gene "OTTMUSG00000056235.1";
chr5	HAVANA	exon	119970368	119970409	0	-	.	gene_id "ENSMUSG00000106795.6"; transcript_id "ENSMUST00000313872.1"; gene_type "lncRNA"; gene_name "Gm43050"; transcript_type "lncRNA"; transcript_name "Gm43050-232"; exon_number 1; exon_id "ENSMUSE00001619904.1"; level 2; mgi_id "MGI:5663187"; tag "TAGENE"; havana_gene "OTTMUSG00000056235.1";
chr5	HAVANA	exon	119970368	119970443	0	-	.	gene_id "ENSMUSG00000106795.6"; transcript_id "ENSMUST00000313871.1"; gene_type "lncRNA"; gene_name "Gm43050"; transcript_type "lncRNA"; transcript_name "Gm43050-231"; exon_number 1; exon_id "ENSMUSE00001619932.1"; level 2; mgi_id "MGI:5663187"; tag "TAGENE"; havana_gene "OTTMUSG00000056235.1";
chr5	HAVANA	exon	119970368	119970449	0	-	.	gene_id "ENSMUSG00000106795.6"; transcript_id "ENSMUST00000313856.1"; gene_type "lncRNA"; gene_name "Gm43050"; transcript_type "lncRNA"; transcript_name "Gm43050-216"; exon_number 1; exon_id "ENSMUSE00001619912.1"; level 2; mgi_id "MGI:5663187"; tag "TAGENE"; havana_gene "OTTMUSG00000056235.1";
chr5	HAVANA	exon	119970368	119970449	0	-	.	gene_id "ENSMUSG00000106795.6"; transcript_id "ENSMUST00000313870.1"; gene_type "lncRNA"; gene_name "Gm43050"; transcript_type "lncRNA"; transcript_name "Gm43050-230"; exon_number 1; exon_id "ENSMUSE00001619912.1"; level 2; mgi_id "MGI:5663187"; tag "TAGENE"; havana_gene "OTTMUSG00000056235.1";
chr5	HAVANA	exon	119970368	119970452	0	-	.	gene_id "ENSMUSG00000106795.6"; transcript_id "ENSMUST00000313868.1"; gene_type "lncRNA"; gene_name "Gm43050"; transcript_type "lncRNA"; transcript_name "Gm43050-228"; exon_number 1; exon_id "ENSMUSE00001619922.1"; level 2; mgi_id "MGI:5663187"; tag "TAGENE"; havana_gene "OTTMUSG00000056235.1";
chr5	HAVANA	exon	119970368	119970595	0	-	.	gene_id "ENSMUSG00000106795.6"; transcript_id "ENSMUST00000313891.1"; gene_type "lncRNA"; gene_name "Gm43050"; transcript_type "lncRNA"; transcript_name "Gm43050-250"; exon_number 1; exon_id "ENSMUSE00001619948.1"; level 2; mgi_id "MGI:5663187"; tag "basic"; tag "TAGENE"; havana_gene "OTTMUSG00000056235.1";
chr5	HAVANA	exon	119970368	119970622	0	-	.	gene_id "ENSMUSG00000106795.6"; transcript_id "ENSMUST00000313867.1"; gene_type "lncRNA"; gene_name "Gm43050"; transcript_type "lncRNA"; transcript_name "Gm43050-227"; exon_number 1; exon_id "ENSMUSE00001619928.1"; level 2; mgi_id "MGI:5663187"; tag "TAGENE"; havana_gene "OTTMUSG00000056235.1";
chr5	HAVANA	exon	119970368	119970622	0	-	.	gene_id "ENSMUSG00000106795.6"; transcript_id "ENSMUST00000313888.1"; gene_type "lncRNA"; gene_name "Gm43050"; transcript_type "lncRNA"; transcript_name "Gm43050-247"; exon_number 1; exon_id "ENSMUSE00001619928.1"; level 2; mgi_id "MGI:5663187"; tag "TAGENE"; havana_gene "OTTMUSG00000056235.1";
chr5	HAVANA	exon	119970368	119970624	0	-	.	gene_id "ENSMUSG00000106795.6"; transcript_id "ENSMUST00000313889.1"; gene_type "lncRNA"; gene_name "Gm43050"; transcript_type "lncRNA"; transcript_name "Gm43050-248"; exon_number 1; exon_id "ENSMUSE00001619935.1"; level 2; mgi_id "MGI:5663187"; tag "TAGENE"; havana_gene "OTTMUSG00000056235.1";
chr5	HAVANA	exon	119970368	119970626	0	-	.	gene_id "ENSMUSG00000106795.6"; transcript_id "ENSMUST00000313864.1"; gene_type "lncRNA"; gene_name "Gm43050"; transcript_type "lncRNA"; transcript_name "Gm43050-224"; exon_number 1; exon_id "ENSMUSE00001619916.1"; level 2; mgi_id "MGI:5663187"; tag "TAGENE"; havana_gene "OTTMUSG00000056235.1";
chr5	HAVANA	exon	119970368	119970627	0	-	.	gene_id "ENSMUSG00000106795.6"; transcript_id "ENSMUST00000313866.1"; gene_type "lncRNA"; gene_name "Gm43050"; transcript_type "lncRNA"; transcript_name "Gm43050-226"; exon_number 1; exon_id "ENSMUSE00001619891.1"; level 2; mgi_id "MGI:5663187"; tag "TAGENE"; havana_gene "OTTMUSG00000056235.1";
chr5	HAVANA	exon	119970368	119970638	0	-	.	gene_id "ENSMUSG00000106795.6"; transcript_id "ENSMUST00000313865.1"; gene_type "lncRNA"; gene_name "Gm43050"; transcript_type "lncRNA"; transcript_name "Gm43050-225"; exon_number 1; exon_id "ENSMUSE00001619896.1"; level 2; mgi_id "MGI:5663187"; tag "TAGENE"; havana_gene "OTTMUSG00000056235.1";
chr5	HAVANA	exon	119970368	119970644	0	-	.	gene_id "ENSMUSG00000106795.6"; transcript_id "ENSMUST00000313886.1"; gene_type "lncRNA"; gene_name "Gm43050"; transcript_type "lncRNA"; transcript_name "Gm43050-245"; exon_number 1; exon_id "ENSMUSE00001619897.1"; level 2; mgi_id "MGI:5663187"; tag "TAGENE"; havana_gene "OTTMUSG00000056235.1";
chr5	HAVANA	exon	119970368	119970649	0	-	.	gene_id "ENSMUSG00000106795.6"; transcript_id "ENSMUST00000313884.1"; gene_type "lncRNA"; gene_name "Gm43050"; transcript_type "lncRNA"; transcript_name "Gm43050-243"; exon_number 1; exon_id "ENSMUSE00001619895.1"; level 2; mgi_id "MGI:5663187"; tag "TAGENE"; havana_gene "OTTMUSG00000056235.1";
chr5	HAVANA	exon	119970368	119970649	0	-	.	gene_id "ENSMUSG00000106795.6"; transcript_id "ENSMUST00000313885.1"; gene_type "lncRNA"; gene_name "Gm43050"; transcript_type "lncRNA"; transcript_name "Gm43050-244"; exon_number 1; exon_id "ENSMUSE00001619895.1"; level 2; mgi_id "MGI:5663187"; tag "TAGENE"; havana_gene "OTTMUSG00000056235.1";
chr5	HAVANA	exon	119970368	119970652	0	-	.	gene_id "ENSMUSG00000106795.6"; transcript_id "ENSMUST00000313883.1"; gene_type "lncRNA"; gene_name "Gm43050"; transcript_type "lncRNA"; transcript_name "Gm43050-242"; exon_number 1; exon_id "ENSMUSE00001619944.1"; level 2; mgi_id "MGI:5663187"; tag "basic"; tag "TAGENE"; havana_gene "OTTMUSG00000056235.1";
chr5	HAVANA	exon	119970368	119970655	0	-	.	gene_id "ENSMUSG00000106795.6"; transcript_id "ENSMUST00000313854.1"; gene_type "lncRNA"; gene_name "Gm43050"; transcript_type "lncRNA"; transcript_name "Gm43050-214"; exon_number 1; exon_id "ENSMUSE00001619884.1"; level 2; mgi_id "MGI:5663187"; tag "Ensembl_canonical"; tag "GENCODE_Primary"; tag "TAGENE"; havana_gene "OTTMUSG00000056235.1";
chr5	HAVANA	exon	119970368	119970657	0	-	.	gene_id "ENSMUSG00000106795.6"; transcript_id "ENSMUST00000313882.1"; gene_type "lncRNA"; gene_name "Gm43050"; transcript_type "lncRNA"; transcript_name "Gm43050-241"; exon_number 1; exon_id "ENSMUSE00001619907.1"; level 2; mgi_id "MGI:5663187"; tag "basic"; tag "TAGENE"; havana_gene "OTTMUSG00000056235.1";
chr5	HAVANA	exon	119970382	119970451	0	-	.	gene_id "ENSMUSG00000106795.6"; transcript_id "ENSMUST00000313869.1"; gene_type "lncRNA"; gene_name "Gm43050"; transcript_type "lncRNA"; transcript_name "Gm43050-229"; exon_number 1; exon_id "ENSMUSE00001619950.1"; level 2; mgi_id "MGI:5663187"; tag "TAGENE"; havana_gene "OTTMUSG00000056235.1";
chr5	HAVANA	exon	119970382	119970575	0	-	.	gene_id "ENSMUSG00000106795.6"; transcript_id "ENSMUST00000313892.1"; gene_type "lncRNA"; gene_name "Gm43050"; transcript_type "lncRNA"; transcript_name "Gm43050-251"; exon_number 1; exon_id "ENSMUSE00001619889.1"; level 2; mgi_id "MGI:5663187"; tag "TAGENE"; havana_gene "OTTMUSG00000056235.1";
chr5	HAVANA	exon	119970382	119970626	0	-	.	gene_id "ENSMUSG00000106795.6"; transcript_id "ENSMUST00000313855.1"; gene_type "lncRNA"; gene_name "Gm43050"; transcript_type "lncRNA"; transcript_name "Gm43050-215"; exon_number 1; exon_id "ENSMUSE00001619945.1"; level 2; mgi_id "MGI:5663187"; tag "TAGENE"; havana_gene "OTTMUSG00000056235.1";
chr5	HAVANA	exon	119970382	119970638	0	-	.	gene_id "ENSMUSG00000106795.6"; transcript_id "ENSMUST00000313887.1"; gene_type "lncRNA"; gene_name "Gm43050"; transcript_type "lncRNA"; transcript_name "Gm43050-246"; exon_number 1; exon_id "ENSMUSE00001619949.1"; level 2; mgi_id "MGI:5663187"; tag "TAGENE"; havana_gene "OTTMUSG00000056235.1";
chr5	sragcm37_es	exon	120002232	120003039	0.0380462073755133	-	.	gene_id "sragcm37_gene_54114"; transcript_id "sragcm37_gene_54114_tx_1"; exon_id "chr5_120002232_120003039_-"; exonnum "2"; txlen "1074";
chr5	sragcm37_ss	exon	120005484	120005749	0.0380462073755133	-	.	gene_id "sragcm37_gene_54114"; transcript_id "sragcm37_gene_54114_tx_1"; exon_id "chr5_120005484_120005749_-"; exonnum "1"; txlen "1074";
chr5	sragcm37_es	exon	120033469	120033678	0.0471669723144473	-	.	gene_id "sragcm37_gene_59283"; transcript_id "sragcm37_gene_59283_tx_1"; exon_id "chr5_120033469_120033678_-"; exonnum "4"; txlen "556";
chr5	sragcm37_es	exon	120033469	120033678	0.00922957823463435	-	.	gene_id "sragcm37_gene_59283"; transcript_id "sragcm37_gene_59283_tx_3"; exon_id "chr5_120033469_120033678_-"; exonnum "4"; txlen "565";
chr5	sragcm37_es	exon	120033469	120033678	0.00922957823463435	-	.	gene_id "sragcm37_gene_59283"; transcript_id "sragcm37_gene_59283_tx_4"; exon_id "chr5_120033469_120033678_-"; exonnum "5"; txlen "729";
chr5	sragcm37_mid	exon	120044501	120044673	0.00922957823463435	-	.	gene_id "sragcm37_gene_59283"; transcript_id "sragcm37_gene_59283_tx_3"; exon_id "chr5_120044501_120044673_-"; exonnum "3"; txlen "565";
chr5	sragcm37_mid	exon	120044501	120044673	0.00922957823463435	-	.	gene_id "sragcm37_gene_59283"; transcript_id "sragcm37_gene_59283_tx_4"; exon_id "chr5_120044501_120044673_-"; exonnum "4"; txlen "729";
chr5	sragcm37_mid	exon	120049194	120049309	0.0471669723144473	-	.	gene_id "sragcm37_gene_59283"; transcript_id "sragcm37_gene_59283_tx_1"; exon_id "chr5_120049194_120049309_-"; exonnum "3"; txlen "556";
chr5	sragcm37_mid	exon	120049194	120049309	0.00922957823463435	-	.	gene_id "sragcm37_gene_59283"; transcript_id "sragcm37_gene_59283_tx_3"; exon_id "chr5_120049194_120049309_-"; exonnum "2"; txlen "565";
chr5	sragcm37_mid	exon	120049194	120049309	0.00922957823463435	-	.	gene_id "sragcm37_gene_59283"; transcript_id "sragcm37_gene_59283_tx_4"; exon_id "chr5_120049194_120049309_-"; exonnum "3"; txlen "729";
chr5	sragcm37_mid	exon	120052260	120052423	0.0471669723144473	-	.	gene_id "sragcm37_gene_59283"; transcript_id "sragcm37_gene_59283_tx_1"; exon_id "chr5_120052260_120052423_-"; exonnum "2"; txlen "556";
chr5	sragcm37_mid	exon	120052260	120052423	0.00922957823463435	-	.	gene_id "sragcm37_gene_59283"; transcript_id "sragcm37_gene_59283_tx_4"; exon_id "chr5_120052260_120052423_-"; exonnum "2"; txlen "729";
chr5	sragcm37_ss	exon	120052805	120052870	0.0471669723144473	-	.	gene_id "sragcm37_gene_59283"; transcript_id "sragcm37_gene_59283_tx_1"; exon_id "chr5_120052805_120052870_-"; exonnum "1"; txlen "556";
chr5	sragcm37_ss	exon	120052805	120052870	0.00922957823463435	-	.	gene_id "sragcm37_gene_59283"; transcript_id "sragcm37_gene_59283_tx_3"; exon_id "chr5_120052805_120052870_-"; exonnum "1"; txlen "565";
chr5	sragcm37_ss	exon	120052805	120052870	0.00922957823463435	-	.	gene_id "sragcm37_gene_59283"; transcript_id "sragcm37_gene_59283_tx_4"; exon_id "chr5_120052805_120052870_-"; exonnum "1"; txlen "729";
chr5	sragcm37_es	exon	120072848	120073442	0.0398988183802994	-	.	gene_id "sragcm37_gene_54888"; transcript_id "sragcm37_gene_54888_tx_1"; exon_id "chr5_120072848_120073442_-"; exonnum "2"; txlen "784";
chr5	sragcm37_ss	exon	120086345	120086533	0.0398988183802994	-	.	gene_id "sragcm37_gene_54888"; transcript_id "sragcm37_gene_54888_tx_1"; exon_id "chr5_120086345_120086533_-"; exonnum "1"; txlen "784";
chr5	HAVANA	exon	120096562	120096753	0	-	.	gene_id "ENSMUSG00000122811.1"; transcript_id "ENSMUST00000254925.1"; gene_type "lncRNA"; gene_name "ENSMUSG00000122811"; transcript_type "lncRNA"; transcript_name "ENSMUST00000254925"; exon_number 2; exon_id "ENSMUSE00001506473.1"; level 2; tag "TAGENE";
chr5	HAVANA	transcript	120096562	120097218	0	-	.	gene_id "ENSMUSG00000122811.1"; transcript_id "ENSMUST00000254925.1"; gene_type "lncRNA"; gene_name "ENSMUSG00000122811"; transcript_type "lncRNA"; transcript_name "ENSMUST00000254925"; level 2; tag "TAGENE";
chr5	HAVANA	gene	120096562	120098585	0	-	.	gene_id "ENSMUSG00000122811.1"; gene_type "lncRNA"; gene_name "ENSMUSG00000122811"; level 2;
chr5	HAVANA	exon	120096568	120096790	0	-	.	gene_id "ENSMUSG00000122811.1"; transcript_id "ENSMUST00000254924.1"; gene_type "lncRNA"; gene_name "ENSMUSG00000122811"; transcript_type "lncRNA"; transcript_name "ENSMUST00000254924"; exon_number 2; exon_id "ENSMUSE00001506470.1"; level 2; tag "TAGENE";
chr5	ENSEMBL_gcm37	exon	120096568	120096790	0.0321946212375597	-	.	gene_id "ENSMUSG00000122811.1"; transcript_id "ENSMUSG00000122811.1_tx_1"; exon_id "chr5_120096568_120096790_-"; exonnum "3"; txlen "681";
chr5	HAVANA	transcript	120096568	120097239	0	-	.	gene_id "ENSMUSG00000122811.1"; transcript_id "ENSMUST00000254924.1"; gene_type "lncRNA"; gene_name "ENSMUSG00000122811"; transcript_type "lncRNA"; transcript_name "ENSMUST00000254924"; level 2; tag "TAGENE";
chr5	HAVANA	exon	120096576	120096753	0	-	.	gene_id "ENSMUSG00000122811.1"; transcript_id "ENSMUST00000254926.1"; gene_type "lncRNA"; gene_name "ENSMUSG00000122811"; transcript_type "lncRNA"; transcript_name "ENSMUST00000254926"; exon_number 3; exon_id "ENSMUSE00001506469.1"; level 2; tag "basic"; tag "TAGENE";
chr5	ENSEMBL_gcm37	exon	120096576	120096753	0.0321946212375597	-	.	gene_id "ENSMUSG00000122811.1"; transcript_id "ENSMUSG00000122811.1_tx_2"; exon_id "chr5_120096576_120096753_-"; exonnum "4"; txlen "676";
chr5	HAVANA	transcript	120096576	120097199	0	-	.	gene_id "ENSMUSG00000122811.1"; transcript_id "ENSMUST00000254926.1"; gene_type "lncRNA"; gene_name "ENSMUSG00000122811"; transcript_type "lncRNA"; transcript_name "ENSMUST00000254926"; level 2; tag "basic"; tag "TAGENE";
chr5	HAVANA	exon	120096836	120096875	0	-	.	gene_id "ENSMUSG00000122811.1"; transcript_id "ENSMUST00000254926.1"; gene_type "lncRNA"; gene_name "ENSMUSG00000122811"; transcript_type "lncRNA"; transcript_name "ENSMUST00000254926"; exon_number 2; exon_id "ENSMUSE00001506475.1"; level 2; tag "basic"; tag "TAGENE";
chr5	ENSEMBL_gcm37	exon	120096836	120096875	0.0321946212375597	-	.	gene_id "ENSMUSG00000122811.1"; transcript_id "ENSMUSG00000122811.1_tx_2"; exon_id "chr5_120096836_120096875_-"; exonnum "3"; txlen "676";
chr5	HAVANA	exon	120096836	120097218	0	-	.	gene_id "ENSMUSG00000122811.1"; transcript_id "ENSMUST00000254925.1"; gene_type "lncRNA"; gene_name "ENSMUSG00000122811"; transcript_type "lncRNA"; transcript_name "ENSMUST00000254925"; exon_number 1; exon_id "ENSMUSE00001506476.1"; level 2; tag "TAGENE";
chr5	HAVANA	exon	120096927	120097163	0	-	.	gene_id "ENSMUSG00000122811.1"; transcript_id "ENSMUST00000254923.1"; gene_type "lncRNA"; gene_name "ENSMUSG00000122811"; transcript_type "lncRNA"; transcript_name "ENSMUST00000254923"; exon_number 2; exon_id "ENSMUSE00001506471.1"; level 2; tag "basic"; tag "Ensembl_canonical"; tag "GENCODE_Primary"; tag "TAGENE";
chr5	HAVANA	transcript	120096927	120098585	0	-	.	gene_id "ENSMUSG00000122811.1"; transcript_id "ENSMUST00000254923.1"; gene_type "lncRNA"; gene_name "ENSMUSG00000122811"; transcript_type "lncRNA"; transcript_name "ENSMUST00000254923"; level 2; tag "basic"; tag "Ensembl_canonical"; tag "GENCODE_Primary"; tag "TAGENE";
chr5	sragcm37_mid	exon	120097044	120097163	0.0321946212375597	-	.	gene_id "ENSMUSG00000122811.1"; transcript_id "ENSMUSG00000122811.1_tx_1"; exon_id "chr5_120097044_120097163_-"; exonnum "2"; txlen "681";
chr5	sragcm37_mid	exon	120097044	120097163	0.0321946212375597	-	.	gene_id "ENSMUSG00000122811.1"; transcript_id "ENSMUSG00000122811.1_tx_2"; exon_id "chr5_120097044_120097163_-"; exonnum "2"; txlen "676";
chr5	HAVANA	exon	120097044	120097199	0	-	.	gene_id "ENSMUSG00000122811.1"; transcript_id "ENSMUST00000254926.1"; gene_type "lncRNA"; gene_name "ENSMUSG00000122811"; transcript_type "lncRNA"; transcript_name "ENSMUST00000254926"; exon_number 1; exon_id "ENSMUSE00001506472.1"; level 2; tag "basic"; tag "TAGENE";
chr5	HAVANA	exon	120097044	120097239	0	-	.	gene_id "ENSMUSG00000122811.1"; transcript_id "ENSMUST00000254924.1"; gene_type "lncRNA"; gene_name "ENSMUSG00000122811"; transcript_type "lncRNA"; transcript_name "ENSMUST00000254924"; exon_number 1; exon_id "ENSMUSE00001506474.1"; level 2; tag "TAGENE";
chr5	HAVANA	exon	120098248	120098585	0	-	.	gene_id "ENSMUSG00000122811.1"; transcript_id "ENSMUST00000254923.1"; gene_type "lncRNA"; gene_name "ENSMUSG00000122811"; transcript_type "lncRNA"; transcript_name "ENSMUST00000254923"; exon_number 1; exon_id "ENSMUSE00001506477.1"; level 2; tag "basic"; tag "Ensembl_canonical"; tag "GENCODE_Primary"; tag "TAGENE";
chr5	ENSEMBL_gcm37	exon	120098248	120098585	0.0321946212375597	-	.	gene_id "ENSMUSG00000122811.1"; transcript_id "ENSMUSG00000122811.1_tx_1"; exon_id "chr5_120098248_120098585_-"; exonnum "1"; txlen "681";
chr5	ENSEMBL_gcm37	exon	120098248	120098585	0.0321946212375597	-	.	gene_id "ENSMUSG00000122811.1"; transcript_id "ENSMUSG00000122811.1_tx_2"; exon_id "chr5_120098248_120098585_-"; exonnum "1"; txlen "676";
chr5	sragcm37_es	exon	120166800	120166920	0.0155712547162053	-	.	gene_id "ENSMUSG00000125535.1"; transcript_id "ENSMUSG00000125535.1_tx_10"; exon_id "chr5_120166800_120166920_-"; exonnum "5"; txlen "1253";
chr5	sragcm37_es	exon	120166800	120166920	0.0408219380397815	-	.	gene_id "ENSMUSG00000125535.1"; transcript_id "ENSMUSG00000125535.1_tx_2"; exon_id "chr5_120166800_120166920_-"; exonnum "4"; txlen "879";
chr5	sragcm37_es	exon	120166800	120166920	0.0204109690198908	-	.	gene_id "ENSMUSG00000125535.1"; transcript_id "ENSMUSG00000125535.1_tx_6"; exon_id "chr5_120166800_120166920_-"; exonnum "4"; txlen "595";
chr5	sragcm37_es	exon	120166800	120166920	0.0155712547162053	-	.	gene_id "ENSMUSG00000125535.1"; transcript_id "ENSMUSG00000125535.1_tx_9"; exon_id "chr5_120166800_120166920_-"; exonnum "5"; txlen "969";
chr5	sragcm37_mid	exon	120167839	120167907	0.0155712547162053	-	.	gene_id "ENSMUSG00000125535.1"; transcript_id "ENSMUSG00000125535.1_tx_10"; exon_id "chr5_120167839_120167907_-"; exonnum "4"; txlen "1253";
chr5	sragcm37_mid	exon	120167839	120167907	0.0408219380397815	-	.	gene_id "ENSMUSG00000125535.1"; transcript_id "ENSMUSG00000125535.1_tx_2"; exon_id "chr5_120167839_120167907_-"; exonnum "3"; txlen "879";
chr5	sragcm37_mid	exon	120167839	120167907	0.0204109690198908	-	.	gene_id "ENSMUSG00000125535.1"; transcript_id "ENSMUSG00000125535.1_tx_6"; exon_id "chr5_120167839_120167907_-"; exonnum "3"; txlen "595";
chr5	sragcm37_mid	exon	120167839	120167907	0.0155712547162053	-	.	gene_id "ENSMUSG00000125535.1"; transcript_id "ENSMUSG00000125535.1_tx_9"; exon_id "chr5_120167839_120167907_-"; exonnum "4"; txlen "969";
chr5	HAVANA	exon	120168239	120168584	0	-	.	gene_id "ENSMUSG00000125535.1"; transcript_id "ENSMUST00000270700.1"; gene_type "lncRNA"; gene_name "ENSMUSG00000125535"; transcript_type "lncRNA"; transcript_name "ENSMUST00000270700"; exon_number 3; exon_id "ENSMUSE00001536735.1"; level 2; tag "basic"; tag "Ensembl_canonical"; tag "GENCODE_Primary"; tag "TAGENE";
chr5	HAVANA	gene	120168239	120172818	0	-	.	gene_id "ENSMUSG00000125535.1"; gene_type "lncRNA"; gene_name "ENSMUSG00000125535"; level 2;
chr5	HAVANA	transcript	120168239	120172818	0	-	.	gene_id "ENSMUSG00000125535.1"; transcript_id "ENSMUST00000270700.1"; gene_type "lncRNA"; gene_name "ENSMUSG00000125535"; transcript_type "lncRNA"; transcript_name "ENSMUST00000270700"; level 2; tag "basic"; tag "Ensembl_canonical"; tag "GENCODE_Primary"; tag "TAGENE";
chr5	sragcm37_es	exon	120168296	120168352	0.0155712547162053	-	.	gene_id "ENSMUSG00000125535.1"; transcript_id "ENSMUSG00000125535.1_tx_11"; exon_id "chr5_120168296_120168352_-"; exonnum "5"; txlen "953";
chr5	sragcm37_es	exon	120168296	120168352	0.0155712547162053	-	.	gene_id "ENSMUSG00000125535.1"; transcript_id "ENSMUSG00000125535.1_tx_12"; exon_id "chr5_120168296_120168352_-"; exonnum "5"; txlen "956";
chr5	sragcm37_es	exon	120168296	120168352	0.0155712547162053	-	.	gene_id "ENSMUSG00000125535.1"; transcript_id "ENSMUSG00000125535.1_tx_13"; exon_id "chr5_120168296_120168352_-"; exonnum "5"; txlen "1237";
chr5	sragcm37_es	exon	120168296	120168352	0.030721664710351	-	.	gene_id "ENSMUSG00000125535.1"; transcript_id "ENSMUSG00000125535.1_tx_4"; exon_id "chr5_120168296_120168352_-"; exonnum "4"; txlen "863";
chr5	sragcm37_es	exon	120168296	120168352	0.030721664710351	-	.	gene_id "ENSMUSG00000125535.1"; transcript_id "ENSMUSG00000125535.1_tx_5"; exon_id "chr5_120168296_120168352_-"; exonnum "4"; txlen "866";
chr5	sragcm37_es	exon	120168296	120168352	0.0204109690198908	-	.	gene_id "ENSMUSG00000125535.1"; transcript_id "ENSMUSG00000125535.1_tx_7"; exon_id "chr5_120168296_120168352_-"; exonnum "4"; txlen "579";
chr5	sragcm37_es	exon	120168296	120168352	0.0204109690198908	-	.	gene_id "ENSMUSG00000125535.1"; transcript_id "ENSMUSG00000125535.1_tx_8"; exon_id "chr5_120168296_120168352_-"; exonnum "4"; txlen "582";
chr5	sragcm37_mid	exon	120168468	120168584	0.0155712547162053	-	.	gene_id "ENSMUSG00000125535.1"; transcript_id "ENSMUSG00000125535.1_tx_11"; exon_id "chr5_120168468_120168584_-"; exonnum "4"; txlen "953";
chr5	sragcm37_mid	exon	120168468	120168584	0.0155712547162053	-	.	gene_id "ENSMUSG00000125535.1"; transcript_id "ENSMUSG00000125535.1_tx_13"; exon_id "chr5_120168468_120168584_-"; exonnum "4"; txlen "1237";
chr5	sragcm37_mid	exon	120168468	120168584	0.030721664710351	-	.	gene_id "ENSMUSG00000125535.1"; transcript_id "ENSMUSG00000125535.1_tx_4"; exon_id "chr5_120168468_120168584_-"; exonnum "3"; txlen "863";
chr5	sragcm37_mid	exon	120168468	120168584	0.0204109690198908	-	.	gene_id "ENSMUSG00000125535.1"; transcript_id "ENSMUSG00000125535.1_tx_7"; exon_id "chr5_120168468_120168584_-"; exonnum "3"; txlen "579";
chr5	sragcm37_mid	exon	120168468	120168587	0.0155712547162053	-	.	gene_id "ENSMUSG00000125535.1"; transcript_id "ENSMUSG00000125535.1_tx_12"; exon_id "chr5_120168468_120168587_-"; exonnum "4"; txlen "956";
chr5	sragcm37_mid	exon	120168468	120168587	0.030721664710351	-	.	gene_id "ENSMUSG00000125535.1"; transcript_id "ENSMUSG00000125535.1_tx_5"; exon_id "chr5_120168468_120168587_-"; exonnum "3"; txlen "866";
chr5	sragcm37_mid	exon	120168468	120168587	0.0204109690198908	-	.	gene_id "ENSMUSG00000125535.1"; transcript_id "ENSMUSG00000125535.1_tx_8"; exon_id "chr5_120168468_120168587_-"; exonnum "3"; txlen "582";
chr5	HAVANA	exon	120168752	120168900	0	-	.	gene_id "ENSMUSG00000125535.1"; transcript_id "ENSMUST00000270700.1"; gene_type "lncRNA"; gene_name "ENSMUSG00000125535"; transcript_type "lncRNA"; transcript_name "ENSMUST00000270700"; exon_number 2; exon_id "ENSMUSE00001536734.1"; level 2; tag "basic"; tag "Ensembl_canonical"; tag "GENCODE_Primary"; tag "TAGENE";
chr5	ENSEMBL_gcm37	exon	120168752	120168900	0.0155712547162053	-	.	gene_id "ENSMUSG00000125535.1"; transcript_id "ENSMUSG00000125535.1_tx_10"; exon_id "chr5_120168752_120168900_-"; exonnum "3"; txlen "1253";
chr5	ENSEMBL_gcm37	exon	120168752	120168900	0.0155712547162053	-	.	gene_id "ENSMUSG00000125535.1"; transcript_id "ENSMUSG00000125535.1_tx_11"; exon_id "chr5_120168752_120168900_-"; exonnum "3"; txlen "953";
chr5	ENSEMBL_gcm37	exon	120168752	120168900	0.0155712547162053	-	.	gene_id "ENSMUSG00000125535.1"; transcript_id "ENSMUSG00000125535.1_tx_12"; exon_id "chr5_120168752_120168900_-"; exonnum "3"; txlen "956";
chr5	ENSEMBL_gcm37	exon	120168752	120168900	0.0155712547162053	-	.	gene_id "ENSMUSG00000125535.1"; transcript_id "ENSMUSG00000125535.1_tx_13"; exon_id "chr5_120168752_120168900_-"; exonnum "3"; txlen "1237";
chr5	ENSEMBL_gcm37	exon	120168752	120168900	0.0408219380397815	-	.	gene_id "ENSMUSG00000125535.1"; transcript_id "ENSMUSG00000125535.1_tx_2"; exon_id "chr5_120168752_120168900_-"; exonnum "2"; txlen "879";
chr5	ENSEMBL_gcm37	exon	120168752	120168900	0.030721664710351	-	.	gene_id "ENSMUSG00000125535.1"; transcript_id "ENSMUSG00000125535.1_tx_4"; exon_id "chr5_120168752_120168900_-"; exonnum "2"; txlen "863";
chr5	ENSEMBL_gcm37	exon	120168752	120168900	0.030721664710351	-	.	gene_id "ENSMUSG00000125535.1"; transcript_id "ENSMUSG00000125535.1_tx_5"; exon_id "chr5_120168752_120168900_-"; exonnum "2"; txlen "866";
chr5	ENSEMBL_gcm37	exon	120168752	120168900	0.0204109690198908	-	.	gene_id "ENSMUSG00000125535.1"; transcript_id "ENSMUSG00000125535.1_tx_6"; exon_id "chr5_120168752_120168900_-"; exonnum "2"; txlen "595";
chr5	ENSEMBL_gcm37	exon	120168752	120168900	0.0204109690198908	-	.	gene_id "ENSMUSG00000125535.1"; transcript_id "ENSMUSG00000125535.1_tx_7"; exon_id "chr5_120168752_120168900_-"; exonnum "2"; txlen "579";
chr5	ENSEMBL_gcm37	exon	120168752	120168900	0.0204109690198908	-	.	gene_id "ENSMUSG00000125535.1"; transcript_id "ENSMUSG00000125535.1_tx_8"; exon_id "chr5_120168752_120168900_-"; exonnum "2"; txlen "582";
chr5	ENSEMBL_gcm37	exon	120168752	120168900	0.0155712547162053	-	.	gene_id "ENSMUSG00000125535.1"; transcript_id "ENSMUSG00000125535.1_tx_9"; exon_id "chr5_120168752_120168900_-"; exonnum "3"; txlen "969";
chr5	sragcm37_mid	exon	120171184	120171557	0.0155712547162053	-	.	gene_id "ENSMUSG00000125535.1"; transcript_id "ENSMUSG00000125535.1_tx_10"; exon_id "chr5_120171184_120171557_-"; exonnum "2"; txlen "1253";
chr5	sragcm37_mid	exon	120171184	120171557	0.0155712547162053	-	.	gene_id "ENSMUSG00000125535.1"; transcript_id "ENSMUSG00000125535.1_tx_11"; exon_id "chr5_120171184_120171557_-"; exonnum "2"; txlen "953";
chr5	sragcm37_mid	exon	120171184	120171557	0.0155712547162053	-	.	gene_id "ENSMUSG00000125535.1"; transcript_id "ENSMUSG00000125535.1_tx_12"; exon_id "chr5_120171184_120171557_-"; exonnum "2"; txlen "956";
chr5	sragcm37_mid	exon	120171184	120171557	0.0155712547162053	-	.	gene_id "ENSMUSG00000125535.1"; transcript_id "ENSMUSG00000125535.1_tx_13"; exon_id "chr5_120171184_120171557_-"; exonnum "2"; txlen "1237";
chr5	sragcm37_mid	exon	120171184	120171557	0.0155712547162053	-	.	gene_id "ENSMUSG00000125535.1"; transcript_id "ENSMUSG00000125535.1_tx_9"; exon_id "chr5_120171184_120171557_-"; exonnum "2"; txlen "969";
chr5	sragcm37_ss	exon	120171912	120172167	0.0155712547162053	-	.	gene_id "ENSMUSG00000125535.1"; transcript_id "ENSMUSG00000125535.1_tx_11"; exon_id "chr5_120171912_120172167_-"; exonnum "1"; txlen "953";
chr5	sragcm37_ss	exon	120171912	120172167	0.0155712547162053	-	.	gene_id "ENSMUSG00000125535.1"; transcript_id "ENSMUSG00000125535.1_tx_12"; exon_id "chr5_120171912_120172167_-"; exonnum "1"; txlen "956";
chr5	sragcm37_ss	exon	120171912	120172167	0.0204109690198908	-	.	gene_id "ENSMUSG00000125535.1"; transcript_id "ENSMUSG00000125535.1_tx_6"; exon_id "chr5_120171912_120172167_-"; exonnum "1"; txlen "595";
chr5	sragcm37_ss	exon	120171912	120172167	0.0204109690198908	-	.	gene_id "ENSMUSG00000125535.1"; transcript_id "ENSMUSG00000125535.1_tx_7"; exon_id "chr5_120171912_120172167_-"; exonnum "1"; txlen "579";
chr5	sragcm37_ss	exon	120171912	120172167	0.0204109690198908	-	.	gene_id "ENSMUSG00000125535.1"; transcript_id "ENSMUSG00000125535.1_tx_8"; exon_id "chr5_120171912_120172167_-"; exonnum "1"; txlen "582";
chr5	sragcm37_ss	exon	120171912	120172167	0.0155712547162053	-	.	gene_id "ENSMUSG00000125535.1"; transcript_id "ENSMUSG00000125535.1_tx_9"; exon_id "chr5_120171912_120172167_-"; exonnum "1"; txlen "969";
chr5	HAVANA	exon	120172279	120172818	0	-	.	gene_id "ENSMUSG00000125535.1"; transcript_id "ENSMUST00000270700.1"; gene_type "lncRNA"; gene_name "ENSMUSG00000125535"; transcript_type "lncRNA"; transcript_name "ENSMUST00000270700"; exon_number 1; exon_id "ENSMUSE00001536733.1"; level 2; tag "basic"; tag "Ensembl_canonical"; tag "GENCODE_Primary"; tag "TAGENE";
chr5	ENSEMBL_gcm37	exon	120172279	120172818	0.0155712547162053	-	.	gene_id "ENSMUSG00000125535.1"; transcript_id "ENSMUSG00000125535.1_tx_10"; exon_id "chr5_120172279_120172818_-"; exonnum "1"; txlen "1253";
chr5	ENSEMBL_gcm37	exon	120172279	120172818	0.0155712547162053	-	.	gene_id "ENSMUSG00000125535.1"; transcript_id "ENSMUSG00000125535.1_tx_13"; exon_id "chr5_120172279_120172818_-"; exonnum "1"; txlen "1237";
chr5	ENSEMBL_gcm37	exon	120172279	120172818	0.0408219380397815	-	.	gene_id "ENSMUSG00000125535.1"; transcript_id "ENSMUSG00000125535.1_tx_2"; exon_id "chr5_120172279_120172818_-"; exonnum "1"; txlen "879";
chr5	ENSEMBL_gcm37	exon	120172279	120172818	0.030721664710351	-	.	gene_id "ENSMUSG00000125535.1"; transcript_id "ENSMUSG00000125535.1_tx_4"; exon_id "chr5_120172279_120172818_-"; exonnum "1"; txlen "863";
chr5	ENSEMBL_gcm37	exon	120172279	120172818	0.030721664710351	-	.	gene_id "ENSMUSG00000125535.1"; transcript_id "ENSMUSG00000125535.1_tx_5"; exon_id "chr5_120172279_120172818_-"; exonnum "1"; txlen "866";
chr5	HAVANA	exon	120259161	120262450	0	-	.	gene_id "ENSMUSG00000097368.4"; transcript_id "ENSMUST00000180812.3"; gene_type "lncRNA"; gene_name "Gm10390"; transcript_type "lncRNA"; transcript_name "Gm10390-201"; exon_number 3; exon_id "ENSMUSE00001176327.3"; level 2; transcript_support_level "1"; mgi_id "MGI:3708725"; tag "basic"; tag "Ensembl_canonical"; tag "GENCODE_Primary"; havana_gene "OTTMUSG00000056240.1"; havana_transcript "OTTMUST00000138988.1";
chr5	HAVANA	transcript	120259161	120277326	0	-	.	gene_id "ENSMUSG00000097368.4"; transcript_id "ENSMUST00000180812.3"; gene_type "lncRNA"; gene_name "Gm10390"; transcript_type "lncRNA"; transcript_name "Gm10390-201"; level 2; transcript_support_level "1"; mgi_id "MGI:3708725"; tag "basic"; tag "Ensembl_canonical"; tag "GENCODE_Primary"; havana_gene "OTTMUSG00000056240.1"; havana_transcript "OTTMUST00000138988.1";
chr5	HAVANA	gene	120259161	120277352	0	-	.	gene_id "ENSMUSG00000097368.4"; gene_type "lncRNA"; gene_name "Gm10390"; level 2; mgi_id "MGI:3708725"; havana_gene "OTTMUSG00000056240.1";
chr5	HAVANA	exon	120263255	120263768	0	-	.	gene_id "ENSMUSG00000097368.4"; transcript_id "ENSMUST00000180812.3"; gene_type "lncRNA"; gene_name "Gm10390"; transcript_type "lncRNA"; transcript_name "Gm10390-201"; exon_number 2; exon_id "ENSMUSE00001187884.2"; level 2; transcript_support_level "1"; mgi_id "MGI:3708725"; tag "basic"; tag "Ensembl_canonical"; tag "GENCODE_Primary"; havana_gene "OTTMUSG00000056240.1"; havana_transcript "OTTMUST00000138988.1";
chr5	sragcm37_es	exon	120267101	120267529	0.0203102367662903	-	.	gene_id "ENSMUSG00000097368.4"; transcript_id "ENSMUSG00000097368.4_tx_2"; exon_id "chr5_120267101_120267529_-"; exonnum "2"; txlen "602";
chr5	HAVANA	exon	120269550	120273645	0	-	.	gene_id "ENSMUSG00000097368.4"; transcript_id "ENSMUST00000181905.2"; gene_type "lncRNA"; gene_name "Gm10390"; transcript_type "lncRNA"; transcript_name "Gm10390-202"; exon_number 2; exon_id "ENSMUSE00001191064.2"; level 2; transcript_support_level "1"; mgi_id "MGI:3708725"; tag "basic"; havana_gene "OTTMUSG00000056240.1"; havana_transcript "OTTMUST00000138989.1";
chr5	HAVANA	transcript	120269550	120277328	0	-	.	gene_id "ENSMUSG00000097368.4"; transcript_id "ENSMUST00000181905.2"; gene_type "lncRNA"; gene_name "Gm10390"; transcript_type "lncRNA"; transcript_name "Gm10390-202"; level 2; transcript_support_level "1"; mgi_id "MGI:3708725"; tag "basic"; havana_gene "OTTMUSG00000056240.1"; havana_transcript "OTTMUST00000138989.1";
chr5	HAVANA	exon	120272504	120272964	0	-	.	gene_id "ENSMUSG00000097368.4"; transcript_id "ENSMUST00000253309.1"; gene_type "lncRNA"; gene_name "Gm10390"; transcript_type "lncRNA"; transcript_name "Gm10390-203"; exon_number 2; exon_id "ENSMUSE00001503176.1"; level 2; mgi_id "MGI:3708725"; tag "TAGENE"; havana_gene "OTTMUSG00000056240.1";
chr5	HAVANA	transcript	120272504	120277352	0	-	.	gene_id "ENSMUSG00000097368.4"; transcript_id "ENSMUST00000253309.1"; gene_type "lncRNA"; gene_name "Gm10390"; transcript_type "lncRNA"; transcript_name "Gm10390-203"; level 2; mgi_id "MGI:3708725"; tag "TAGENE"; havana_gene "OTTMUSG00000056240.1";
chr5	HAVANA	exon	120277156	120277326	0	-	.	gene_id "ENSMUSG00000097368.4"; transcript_id "ENSMUST00000180812.3"; gene_type "lncRNA"; gene_name "Gm10390"; transcript_type "lncRNA"; transcript_name "Gm10390-201"; exon_number 1; exon_id "ENSMUSE00001200192.2"; level 2; transcript_support_level "1"; mgi_id "MGI:3708725"; tag "basic"; tag "Ensembl_canonical"; tag "GENCODE_Primary"; havana_gene "OTTMUSG00000056240.1"; havana_transcript "OTTMUST00000138988.1";
chr5	HAVANA	exon	120277156	120277328	0	-	.	gene_id "ENSMUSG00000097368.4"; transcript_id "ENSMUST00000181905.2"; gene_type "lncRNA"; gene_name "Gm10390"; transcript_type "lncRNA"; transcript_name "Gm10390-202"; exon_number 1; exon_id "ENSMUSE00001104977.2"; level 2; transcript_support_level "1"; mgi_id "MGI:3708725"; tag "basic"; havana_gene "OTTMUSG00000056240.1"; havana_transcript "OTTMUST00000138989.1";
chr5	ENSEMBL_gcm37	exon	120277156	120277328	0.0203102367662903	-	.	gene_id "ENSMUSG00000097368.4"; transcript_id "ENSMUSG00000097368.4_tx_2"; exon_id "chr5_120277156_120277328_-"; exonnum "1"; txlen "602";
chr5	HAVANA	exon	120277156	120277352	0	-	.	gene_id "ENSMUSG00000097368.4"; transcript_id "ENSMUST00000253309.1"; gene_type "lncRNA"; gene_name "Gm10390"; transcript_type "lncRNA"; transcript_name "Gm10390-203"; exon_number 1; exon_id "ENSMUSE00001503175.1"; level 2; mgi_id "MGI:3708725"; tag "TAGENE"; havana_gene "OTTMUSG00000056240.1";
chr5	HAVANA	exon	120301711	120301904	0	-	.	gene_id "ENSMUSG00000122430.1"; transcript_id "ENSMUST00000253046.1"; gene_type "lncRNA"; gene_name "ENSMUSG00000122430"; transcript_type "lncRNA"; transcript_name "ENSMUST00000253046"; exon_number 3; exon_id "ENSMUSE00001502663.1"; level 2; tag "basic"; tag "Ensembl_canonical"; tag "GENCODE_Primary"; tag "TAGENE";
chr5	HAVANA	gene	120301711	120314933	0	-	.	gene_id "ENSMUSG00000122430.1"; gene_type "lncRNA"; gene_name "ENSMUSG00000122430"; level 2;
chr5	HAVANA	transcript	120301711	120314933	0	-	.	gene_id "ENSMUSG00000122430.1"; transcript_id "ENSMUST00000253046.1"; gene_type "lncRNA"; gene_name "ENSMUSG00000122430"; transcript_type "lncRNA"; transcript_name "ENSMUST00000253046"; level 2; tag "basic"; tag "Ensembl_canonical"; tag "GENCODE_Primary"; tag "TAGENE";
chr5	HAVANA	exon	120302304	120302473	0	-	.	gene_id "ENSMUSG00000122511.1"; transcript_id "ENSMUST00000253449.1"; gene_type "lncRNA"; gene_name "ENSMUSG00000122511"; transcript_type "lncRNA"; transcript_name "ENSMUST00000253449"; exon_number 2; exon_id "ENSMUSE00001503491.1"; level 2; tag "basic"; tag "Ensembl_canonical"; tag "GENCODE_Primary"; tag "TAGENE";
chr5	HAVANA	gene	120302304	120303088	0	-	.	gene_id "ENSMUSG00000122511.1"; gene_type "lncRNA"; gene_name "ENSMUSG00000122511"; level 2;
chr5	HAVANA	transcript	120302304	120303088	0	-	.	gene_id "ENSMUSG00000122511.1"; transcript_id "ENSMUST00000253449.1"; gene_type "lncRNA"; gene_name "ENSMUSG00000122511"; transcript_type "lncRNA"; transcript_name "ENSMUST00000253449"; level 2; tag "basic"; tag "Ensembl_canonical"; tag "GENCODE_Primary"; tag "TAGENE";
chr5	HAVANA	exon	120302954	120303088	0	-	.	gene_id "ENSMUSG00000122511.1"; transcript_id "ENSMUST00000253449.1"; gene_type "lncRNA"; gene_name "ENSMUSG00000122511"; transcript_type "lncRNA"; transcript_name "ENSMUST00000253449"; exon_number 1; exon_id "ENSMUSE00001503490.1"; level 2; tag "basic"; tag "Ensembl_canonical"; tag "GENCODE_Primary"; tag "TAGENE";
chr5	HAVANA	exon	120303537	120303641	0	-	.	gene_id "ENSMUSG00000122430.1"; transcript_id "ENSMUST00000253046.1"; gene_type "lncRNA"; gene_name "ENSMUSG00000122430"; transcript_type "lncRNA"; transcript_name "ENSMUST00000253046"; exon_number 2; exon_id "ENSMUSE00001502666.1"; level 2; tag "basic"; tag "Ensembl_canonical"; tag "GENCODE_Primary"; tag "TAGENE";
chr5	HAVANA	exon	120314818	120314933	0	-	.	gene_id "ENSMUSG00000122430.1"; transcript_id "ENSMUST00000253046.1"; gene_type "lncRNA"; gene_name "ENSMUSG00000122430"; transcript_type "lncRNA"; transcript_name "ENSMUST00000253046"; exon_number 1; exon_id "ENSMUSE00001502664.1"; level 2; tag "basic"; tag "Ensembl_canonical"; tag "GENCODE_Primary"; tag "TAGENE";
chr5	sragcm37_es	exon	120361604	120361826	0.0854609633173655	-	.	gene_id "sragcm37_gene_47099"; transcript_id "sragcm37_gene_47099_tx_1"; exon_id "chr5_120361604_120361826_-"; exonnum "3"; txlen "1030";
chr5	sragcm37_es	exon	120369528	120369807	0.00286557616566068	-	.	gene_id "sragcm37_gene_47099"; transcript_id "sragcm37_gene_47099_tx_2"; exon_id "chr5_120369528_120369807_-"; exonnum "3"; txlen "1087";
chr5	sragcm37_mid	exon	120372348	120372391	0.0854609633173655	-	.	gene_id "sragcm37_gene_47099"; transcript_id "sragcm37_gene_47099_tx_1"; exon_id "chr5_120372348_120372391_-"; exonnum "2"; txlen "1030";
chr5	sragcm37_mid	exon	120372348	120372391	0.00286557616566068	-	.	gene_id "sragcm37_gene_47099"; transcript_id "sragcm37_gene_47099_tx_2"; exon_id "chr5_120372348_120372391_-"; exonnum "2"; txlen "1087";
chr5	sragcm37_ss	exon	120372486	120373248	0.0854609633173655	-	.	gene_id "sragcm37_gene_47099"; transcript_id "sragcm37_gene_47099_tx_1"; exon_id "chr5_120372486_120373248_-"; exonnum "1"; txlen "1030";
chr5	sragcm37_ss	exon	120372486	120373248	0.00286557616566068	-	.	gene_id "sragcm37_gene_47099"; transcript_id "sragcm37_gene_47099_tx_2"; exon_id "chr5_120372486_120373248_-"; exonnum "1"; txlen "1087";
chr5	HAVANA	exon	120434559	120434777	0	-	.	gene_id "ENSMUSG00000140328.1"; transcript_id "ENSMUST00000359075.1"; gene_type "lncRNA"; gene_name "ENSMUSG00000140328"; transcript_type "lncRNA"; transcript_name "ENSMUST00000359075"; exon_number 6; exon_id "ENSMUSE00001706510.1"; level 2; tag "basic"; tag "Ensembl_canonical"; tag "GENCODE_Primary"; tag "TAGENE";
chr5	ENSEMBL_gcm37	exon	120434559	120434777	0.00441886958162583	-	.	gene_id "ENSMUSG00000140328.1"; transcript_id "ENSMUSG00000140328.1_tx_6"; exon_id "chr5_120434559_120434777_-"; exonnum "7"; txlen "1034";
chr5	HAVANA	transcript	120434559	120464185	0	-	.	gene_id "ENSMUSG00000140328.1"; transcript_id "ENSMUST00000359075.1"; gene_type "lncRNA"; gene_name "ENSMUSG00000140328"; transcript_type "lncRNA"; transcript_name "ENSMUST00000359075"; level 2; tag "basic"; tag "Ensembl_canonical"; tag "GENCODE_Primary"; tag "TAGENE";
chr5	HAVANA	gene	120434559	120464213	0	-	.	gene_id "ENSMUSG00000140328.1"; gene_type "lncRNA"; gene_name "ENSMUSG00000140328"; level 2;
chr5	sragcm37_mid	exon	120434992	120435103	0.00441886958162583	-	.	gene_id "ENSMUSG00000140328.1"; transcript_id "ENSMUSG00000140328.1_tx_6"; exon_id "chr5_120434992_120435103_-"; exonnum "6"; txlen "1034";
chr5	HAVANA	exon	120436379	120436447	0	-	.	gene_id "ENSMUSG00000140328.1"; transcript_id "ENSMUST00000359075.1"; gene_type "lncRNA"; gene_name "ENSMUSG00000140328"; transcript_type "lncRNA"; transcript_name "ENSMUST00000359075"; exon_number 5; exon_id "ENSMUSE00001706514.1"; level 2; tag "basic"; tag "Ensembl_canonical"; tag "GENCODE_Primary"; tag "TAGENE";
chr5	ENSEMBL_gcm37	exon	120436379	120436447	0.00441886958162583	-	.	gene_id "ENSMUSG00000140328.1"; transcript_id "ENSMUSG00000140328.1_tx_6"; exon_id "chr5_120436379_120436447_-"; exonnum "5"; txlen "1034";
chr5	HAVANA	exon	120443693	120444045	0	-	.	gene_id "ENSMUSG00000140328.1"; transcript_id "ENSMUST00000359076.1"; gene_type "lncRNA"; gene_name "ENSMUSG00000140328"; transcript_type "lncRNA"; transcript_name "ENSMUST00000359076"; exon_number 4; exon_id "ENSMUSE00001706509.1"; level 2; tag "basic"; tag "TAGENE";
chr5	HAVANA	transcript	120443693	120464207	0	-	.	gene_id "ENSMUSG00000140328.1"; transcript_id "ENSMUST00000359076.1"; gene_type "lncRNA"; gene_name "ENSMUSG00000140328"; transcript_type "lncRNA"; transcript_name "ENSMUST00000359076"; level 2; tag "basic"; tag "TAGENE";
chr5	HAVANA	exon	120443785	120444045	0	-	.	gene_id "ENSMUSG00000140328.1"; transcript_id "ENSMUST00000359075.1"; gene_type "lncRNA"; gene_name "ENSMUSG00000140328"; transcript_type "lncRNA"; transcript_name "ENSMUST00000359075"; exon_number 4; exon_id "ENSMUSE00001706512.1"; level 2; tag "basic"; tag "Ensembl_canonical"; tag "GENCODE_Primary"; tag "TAGENE";
chr5	ENSEMBL_gcm37	exon	120443785	120444045	0.00441886958162583	-	.	gene_id "ENSMUSG00000140328.1"; transcript_id "ENSMUSG00000140328.1_tx_6"; exon_id "chr5_120443785_120444045_-"; exonnum "4"; txlen "1034";
chr5	HAVANA	exon	120453124	120453236	0	-	.	gene_id "ENSMUSG00000140328.1"; transcript_id "ENSMUST00000359075.1"; gene_type "lncRNA"; gene_name "ENSMUSG00000140328"; transcript_type "lncRNA"; transcript_name "ENSMUST00000359075"; exon_number 3; exon_id "ENSMUSE00001706515.1"; level 2; tag "basic"; tag "Ensembl_canonical"; tag "GENCODE_Primary"; tag "TAGENE";
chr5	HAVANA	exon	120453124	120453236	0	-	.	gene_id "ENSMUSG00000140328.1"; transcript_id "ENSMUST00000359076.1"; gene_type "lncRNA"; gene_name "ENSMUSG00000140328"; transcript_type "lncRNA"; transcript_name "ENSMUST00000359076"; exon_number 3; exon_id "ENSMUSE00001706515.1"; level 2; tag "basic"; tag "TAGENE";
chr5	ENSEMBL_gcm37	exon	120453124	120453236	0.00441886958162583	-	.	gene_id "ENSMUSG00000140328.1"; transcript_id "ENSMUSG00000140328.1_tx_6"; exon_id "chr5_120453124_120453236_-"; exonnum "3"; txlen "1034";
chr5	HAVANA	exon	120457271	120457390	0	-	.	gene_id "ENSMUSG00000140328.1"; transcript_id "ENSMUST00000359075.1"; gene_type "lncRNA"; gene_name "ENSMUSG00000140328"; transcript_type "lncRNA"; transcript_name "ENSMUST00000359075"; exon_number 2; exon_id "ENSMUSE00001706516.1"; level 2; tag "basic"; tag "Ensembl_canonical"; tag "GENCODE_Primary"; tag "TAGENE";
chr5	HAVANA	exon	120457271	120457390	0	-	.	gene_id "ENSMUSG00000140328.1"; transcript_id "ENSMUST00000359076.1"; gene_type "lncRNA"; gene_name "ENSMUSG00000140328"; transcript_type "lncRNA"; transcript_name "ENSMUST00000359076"; exon_number 2; exon_id "ENSMUSE00001706516.1"; level 2; tag "basic"; tag "TAGENE";
chr5	ENSEMBL_gcm37	exon	120457271	120457390	0.00441886958162583	-	.	gene_id "ENSMUSG00000140328.1"; transcript_id "ENSMUSG00000140328.1_tx_6"; exon_id "chr5_120457271_120457390_-"; exonnum "2"; txlen "1034";
chr5	HAVANA	exon	120463411	120463914	0	-	.	gene_id "ENSMUSG00000140328.1"; transcript_id "ENSMUST00000359077.1"; gene_type "lncRNA"; gene_name "ENSMUSG00000140328"; transcript_type "lncRNA"; transcript_name "ENSMUST00000359077"; exon_number 2; exon_id "ENSMUSE00001706511.1"; level 2; tag "basic"; tag "TAGENE";
chr5	HAVANA	transcript	120463411	120464213	0	-	.	gene_id "ENSMUSG00000140328.1"; transcript_id "ENSMUST00000359077.1"; gene_type "lncRNA"; gene_name "ENSMUSG00000140328"; transcript_type "lncRNA"; transcript_name "ENSMUST00000359077"; level 2; tag "basic"; tag "TAGENE";
chr5	HAVANA	exon	120464068	120464185	0	-	.	gene_id "ENSMUSG00000140328.1"; transcript_id "ENSMUST00000359075.1"; gene_type "lncRNA"; gene_name "ENSMUSG00000140328"; transcript_type "lncRNA"; transcript_name "ENSMUST00000359075"; exon_number 1; exon_id "ENSMUSE00001706507.1"; level 2; tag "basic"; tag "Ensembl_canonical"; tag "GENCODE_Primary"; tag "TAGENE";
chr5	HAVANA	exon	120464068	120464207	0	-	.	gene_id "ENSMUSG00000140328.1"; transcript_id "ENSMUST00000359076.1"; gene_type "lncRNA"; gene_name "ENSMUSG00000140328"; transcript_type "lncRNA"; transcript_name "ENSMUST00000359076"; exon_number 1; exon_id "ENSMUSE00001706513.1"; level 2; tag "basic"; tag "TAGENE";
chr5	ENSEMBL_gcm37	exon	120464068	120464207	0.00441886958162583	-	.	gene_id "ENSMUSG00000140328.1"; transcript_id "ENSMUSG00000140328.1_tx_6"; exon_id "chr5_120464068_120464207_-"; exonnum "1"; txlen "1034";
chr5	HAVANA	exon	120464068	120464213	0	-	.	gene_id "ENSMUSG00000140328.1"; transcript_id "ENSMUST00000359077.1"; gene_type "lncRNA"; gene_name "ENSMUSG00000140328"; transcript_type "lncRNA"; transcript_name "ENSMUST00000359077"; exon_number 1; exon_id "ENSMUSE00001706508.1"; level 2; tag "basic"; tag "TAGENE";
chr5	HAVANA	exon	120477554	120477875	0	-	.	gene_id "ENSMUSG00000107141.3"; transcript_id "ENSMUST00000339232.1"; gene_type "lncRNA"; gene_name "Gm42654"; transcript_type "lncRNA"; transcript_name "Gm42654-231"; exon_number 2; exon_id "ENSMUSE00001668535.1"; level 2; mgi_id "MGI:5662791"; tag "TAGENE"; havana_gene "OTTMUSG00000056242.1";
chr5	HAVANA	exon	120477554	120477875	0	-	.	gene_id "ENSMUSG00000107141.3"; transcript_id "ENSMUST00000339206.1"; gene_type "lncRNA"; gene_name "Gm42654"; transcript_type "lncRNA"; transcript_name "Gm42654-205"; exon_number 2; exon_id "ENSMUSE00001668535.1"; level 2; mgi_id "MGI:5662791"; tag "basic"; tag "TAGENE"; havana_gene "OTTMUSG00000056242.1";
chr5	HAVANA	transcript	120477554	120480844	0	-	.	gene_id "ENSMUSG00000107141.3"; transcript_id "ENSMUST00000339232.1"; gene_type "lncRNA"; gene_name "Gm42654"; transcript_type "lncRNA"; transcript_name "Gm42654-231"; level 2; mgi_id "MGI:5662791"; tag "TAGENE"; havana_gene "OTTMUSG00000056242.1";
chr5	HAVANA	transcript	120477554	120485310	0	-	.	gene_id "ENSMUSG00000107141.3"; transcript_id "ENSMUST00000339206.1"; gene_type "lncRNA"; gene_name "Gm42654"; transcript_type "lncRNA"; transcript_name "Gm42654-205"; level 2; mgi_id "MGI:5662791"; tag "basic"; tag "TAGENE"; havana_gene "OTTMUSG00000056242.1";
chr5	HAVANA	gene	120477554	120548229	0	-	.	gene_id "ENSMUSG00000107141.3"; gene_type "lncRNA"; gene_name "Gm42654"; level 2; mgi_id "MGI:5662791"; havana_gene "OTTMUSG00000056242.1";
chr5	HAVANA	exon	120477555	120477875	0	-	.	gene_id "ENSMUSG00000107141.3"; transcript_id "ENSMUST00000339212.1"; gene_type "lncRNA"; gene_name "Gm42654"; transcript_type "lncRNA"; transcript_name "Gm42654-211"; exon_number 2; exon_id "ENSMUSE00001668563.1"; level 2; mgi_id "MGI:5662791"; tag "basic"; tag "TAGENE"; havana_gene "OTTMUSG00000056242.1";
chr5	HAVANA	transcript	120477555	120483939	0	-	.	gene_id "ENSMUSG00000107141.3"; transcript_id "ENSMUST00000339212.1"; gene_type "lncRNA"; gene_name "Gm42654"; transcript_type "lncRNA"; transcript_name "Gm42654-211"; level 2; mgi_id "MGI:5662791"; tag "basic"; tag "TAGENE"; havana_gene "OTTMUSG00000056242.1";
chr5	HAVANA	exon	120477557	120477875	0	-	.	gene_id "ENSMUSG00000107141.3"; transcript_id "ENSMUST00000200789.3"; gene_type "lncRNA"; gene_name "Gm42654"; transcript_type "lncRNA"; transcript_name "Gm42654-201"; exon_number 2; exon_id "ENSMUSE00001668558.1"; level 2; transcript_support_level "1"; mgi_id "MGI:5662791"; tag "basic"; tag "TAGENE"; havana_gene "OTTMUSG00000056242.1"; havana_transcript "OTTMUST00000139002.1";
chr5	HAVANA	transcript	120477557	120480799	0	-	.	gene_id "ENSMUSG00000107141.3"; transcript_id "ENSMUST00000200789.3"; gene_type "lncRNA"; gene_name "Gm42654"; transcript_type "lncRNA"; transcript_name "Gm42654-201"; level 2; transcript_support_level "1"; mgi_id "MGI:5662791"; tag "basic"; tag "TAGENE"; havana_gene "OTTMUSG00000056242.1"; havana_transcript "OTTMUST00000139002.1";
chr5	HAVANA	exon	120477558	120477875	0	-	.	gene_id "ENSMUSG00000107141.3"; transcript_id "ENSMUST00000339250.1"; gene_type "lncRNA"; gene_name "Gm42654"; transcript_type "lncRNA"; transcript_name "Gm42654-249"; exon_number 3; exon_id "ENSMUSE00001668518.1"; level 2; mgi_id "MGI:5662791"; tag "TAGENE"; havana_gene "OTTMUSG00000056242.1";
chr5	HAVANA	exon	120477558	120477875	0	-	.	gene_id "ENSMUSG00000107141.3"; transcript_id "ENSMUST00000339205.1"; gene_type "lncRNA"; gene_name "Gm42654"; transcript_type "lncRNA"; transcript_name "Gm42654-204"; exon_number 2; exon_id "ENSMUSE00001668518.1"; level 2; mgi_id "MGI:5662791"; tag "basic"; tag "TAGENE"; havana_gene "OTTMUSG00000056242.1";
chr5	HAVANA	transcript	120477558	120479482	0	-	.	gene_id "ENSMUSG00000107141.3"; transcript_id "ENSMUST00000339250.1"; gene_type "lncRNA"; gene_name "Gm42654"; transcript_type "lncRNA"; transcript_name "Gm42654-249"; level 2; mgi_id "MGI:5662791"; tag "TAGENE"; havana_gene "OTTMUSG00000056242.1";
chr5	HAVANA	transcript	120477558	120486746	0	-	.	gene_id "ENSMUSG00000107141.3"; transcript_id "ENSMUST00000339205.1"; gene_type "lncRNA"; gene_name "Gm42654"; transcript_type "lncRNA"; transcript_name "Gm42654-204"; level 2; mgi_id "MGI:5662791"; tag "basic"; tag "TAGENE"; havana_gene "OTTMUSG00000056242.1";
chr5	HAVANA	exon	120477560	120477875	0	-	.	gene_id "ENSMUSG00000107141.3"; transcript_id "ENSMUST00000339241.1"; gene_type "lncRNA"; gene_name "Gm42654"; transcript_type "lncRNA"; transcript_name "Gm42654-240"; exon_number 2; exon_id "ENSMUSE00001668526.1"; level 2; mgi_id "MGI:5662791"; tag "basic"; tag "TAGENE"; havana_gene "OTTMUSG00000056242.1";
chr5	HAVANA	transcript	120477560	120480241	0	-	.	gene_id "ENSMUSG00000107141.3"; transcript_id "ENSMUST00000339241.1"; gene_type "lncRNA"; gene_name "Gm42654"; transcript_type "lncRNA"; transcript_name "Gm42654-240"; level 2; mgi_id "MGI:5662791"; tag "basic"; tag "TAGENE"; havana_gene "OTTMUSG00000056242.1";
chr5	HAVANA	exon	120477561	120477875	0	-	.	gene_id "ENSMUSG00000107141.3"; transcript_id "ENSMUST00000339240.1"; gene_type "lncRNA"; gene_name "Gm42654"; transcript_type "lncRNA"; transcript_name "Gm42654-239"; exon_number 2; exon_id "ENSMUSE00001668545.1"; level 2; mgi_id "MGI:5662791"; tag "basic"; tag "TAGENE"; havana_gene "OTTMUSG00000056242.1";
chr5	HAVANA	exon	120477561	120477875	0	-	.	gene_id "ENSMUSG00000107141.3"; transcript_id "ENSMUST00000339235.1"; gene_type "lncRNA"; gene_name "Gm42654"; transcript_type "lncRNA"; transcript_name "Gm42654-234"; exon_number 2; exon_id "ENSMUSE00001668545.1"; level 2; mgi_id "MGI:5662791"; tag "TAGENE"; havana_gene "OTTMUSG00000056242.1";
chr5	HAVANA	transcript	120477561	120480285	0	-	.	gene_id "ENSMUSG00000107141.3"; transcript_id "ENSMUST00000339240.1"; gene_type "lncRNA"; gene_name "Gm42654"; transcript_type "lncRNA"; transcript_name "Gm42654-239"; level 2; mgi_id "MGI:5662791"; tag "basic"; tag "TAGENE"; havana_gene "OTTMUSG00000056242.1";
chr5	HAVANA	transcript	120477561	120480810	0	-	.	gene_id "ENSMUSG00000107141.3"; transcript_id "ENSMUST00000339235.1"; gene_type "lncRNA"; gene_name "Gm42654"; transcript_type "lncRNA"; transcript_name "Gm42654-234"; level 2; mgi_id "MGI:5662791"; tag "TAGENE"; havana_gene "OTTMUSG00000056242.1";
chr5	HAVANA	exon	120477562	120477875	0	-	.	gene_id "ENSMUSG00000107141.3"; transcript_id "ENSMUST00000339253.1"; gene_type "lncRNA"; gene_name "Gm42654"; transcript_type "lncRNA"; transcript_name "Gm42654-252"; exon_number 2; exon_id "ENSMUSE00001668513.1"; level 2; mgi_id "MGI:5662791"; tag "TAGENE"; havana_gene "OTTMUSG00000056242.1";
chr5	HAVANA	exon	120477562	120477875	0	-	.	gene_id "ENSMUSG00000107141.3"; transcript_id "ENSMUST00000339251.1"; gene_type "lncRNA"; gene_name "Gm42654"; transcript_type "lncRNA"; transcript_name "Gm42654-250"; exon_number 2; exon_id "ENSMUSE00001668513.1"; level 2; mgi_id "MGI:5662791"; tag "TAGENE"; havana_gene "OTTMUSG00000056242.1";
chr5	HAVANA	exon	120477562	120477875	0	-	.	gene_id "ENSMUSG00000107141.3"; transcript_id "ENSMUST00000339252.1"; gene_type "lncRNA"; gene_name "Gm42654"; transcript_type "lncRNA"; transcript_name "Gm42654-251"; exon_number 3; exon_id "ENSMUSE00001668513.1"; level 2; mgi_id "MGI:5662791"; tag "TAGENE"; havana_gene "OTTMUSG00000056242.1";
chr5	HAVANA	exon	120477562	120477875	0	-	.	gene_id "ENSMUSG00000107141.3"; transcript_id "ENSMUST00000339249.1"; gene_type "lncRNA"; gene_name "Gm42654"; transcript_type "lncRNA"; transcript_name "Gm42654-248"; exon_number 2; exon_id "ENSMUSE00001668513.1"; level 2; mgi_id "MGI:5662791"; tag "TAGENE"; havana_gene "OTTMUSG00000056242.1";
chr5	HAVANA	exon	120477562	120477875	0	-	.	gene_id "ENSMUSG00000107141.3"; transcript_id "ENSMUST00000339248.1"; gene_type "lncRNA"; gene_name "Gm42654"; transcript_type "lncRNA"; transcript_name "Gm42654-247"; exon_number 2; exon_id "ENSMUSE00001668513.1"; level 2; mgi_id "MGI:5662791"; tag "TAGENE"; havana_gene "OTTMUSG00000056242.1";
chr5	HAVANA	exon	120477562	120477875	0	-	.	gene_id "ENSMUSG00000107141.3"; transcript_id "ENSMUST00000339247.1"; gene_type "lncRNA"; gene_name "Gm42654"; transcript_type "lncRNA"; transcript_name "Gm42654-246"; exon_number 2; exon_id "ENSMUSE00001668513.1"; level 2; mgi_id "MGI:5662791"; tag "TAGENE"; havana_gene "OTTMUSG00000056242.1";
chr5	HAVANA	exon	120477562	120477875	0	-	.	gene_id "ENSMUSG00000107141.3"; transcript_id "ENSMUST00000339246.1"; gene_type "lncRNA"; gene_name "Gm42654"; transcript_type "lncRNA"; transcript_name "Gm42654-245"; exon_number 2; exon_id "ENSMUSE00001668513.1"; level 2; mgi_id "MGI:5662791"; tag "TAGENE"; havana_gene "OTTMUSG00000056242.1";
chr5	HAVANA	exon	120477562	120477875	0	-	.	gene_id "ENSMUSG00000107141.3"; transcript_id "ENSMUST00000339245.1"; gene_type "lncRNA"; gene_name "Gm42654"; transcript_type "lncRNA"; transcript_name "Gm42654-244"; exon_number 2; exon_id "ENSMUSE00001668513.1"; level 2; mgi_id "MGI:5662791"; tag "basic"; tag "TAGENE"; havana_gene "OTTMUSG00000056242.1";
chr5	HAVANA	exon	120477562	120477875	0	-	.	gene_id "ENSMUSG00000107141.3"; transcript_id "ENSMUST00000339243.1"; gene_type "lncRNA"; gene_name "Gm42654"; transcript_type "lncRNA"; transcript_name "Gm42654-242"; exon_number 2; exon_id "ENSMUSE00001668513.1"; level 2; mgi_id "MGI:5662791"; tag "TAGENE"; havana_gene "OTTMUSG00000056242.1";
chr5	HAVANA	exon	120477562	120477875	0	-	.	gene_id "ENSMUSG00000107141.3"; transcript_id "ENSMUST00000339244.1"; gene_type "lncRNA"; gene_name "Gm42654"; transcript_type "lncRNA"; transcript_name "Gm42654-243"; exon_number 3; exon_id "ENSMUSE00001668513.1"; level 2; mgi_id "MGI:5662791"; tag "TAGENE"; havana_gene "OTTMUSG00000056242.1";
chr5	HAVANA	exon	120477562	120477875	0	-	.	gene_id "ENSMUSG00000107141.3"; transcript_id "ENSMUST00000339242.1"; gene_type "lncRNA"; gene_name "Gm42654"; transcript_type "lncRNA"; transcript_name "Gm42654-241"; exon_number 3; exon_id "ENSMUSE00001668513.1"; level 2; mgi_id "MGI:5662791"; tag "basic"; tag "TAGENE"; havana_gene "OTTMUSG00000056242.1";
chr5	HAVANA	exon	120477562	120477875	0	-	.	gene_id "ENSMUSG00000107141.3"; transcript_id "ENSMUST00000339239.1"; gene_type "lncRNA"; gene_name "Gm42654"; transcript_type "lncRNA"; transcript_name "Gm42654-238"; exon_number 2; exon_id "ENSMUSE00001668513.1"; level 2; mgi_id "MGI:5662791"; tag "TAGENE"; havana_gene "OTTMUSG00000056242.1";
chr5	HAVANA	exon	120477562	120477875	0	-	.	gene_id "ENSMUSG00000107141.3"; transcript_id "ENSMUST00000339238.1"; gene_type "lncRNA"; gene_name "Gm42654"; transcript_type "lncRNA"; transcript_name "Gm42654-237"; exon_number 2; exon_id "ENSMUSE00001668513.1"; level 2; mgi_id "MGI:5662791"; tag "TAGENE"; havana_gene "OTTMUSG00000056242.1";
chr5	HAVANA	exon	120477562	120477875	0	-	.	gene_id "ENSMUSG00000107141.3"; transcript_id "ENSMUST00000339237.1"; gene_type "lncRNA"; gene_name "Gm42654"; transcript_type "lncRNA"; transcript_name "Gm42654-236"; exon_number 2; exon_id "ENSMUSE00001668513.1"; level 2; mgi_id "MGI:5662791"; tag "TAGENE"; havana_gene "OTTMUSG00000056242.1";
chr5	HAVANA	exon	120477562	120477875	0	-	.	gene_id "ENSMUSG00000107141.3"; transcript_id "ENSMUST00000339236.1"; gene_type "lncRNA"; gene_name "Gm42654"; transcript_type "lncRNA"; transcript_name "Gm42654-235"; exon_number 3; exon_id "ENSMUSE00001668513.1"; level 2; mgi_id "MGI:5662791"; tag "TAGENE"; havana_gene "OTTMUSG00000056242.1";
chr5	HAVANA	exon	120477562	120477875	0	-	.	gene_id "ENSMUSG00000107141.3"; transcript_id "ENSMUST00000339234.1"; gene_type "lncRNA"; gene_name "Gm42654"; transcript_type "lncRNA"; transcript_name "Gm42654-233"; exon_number 2; exon_id "ENSMUSE00001668513.1"; level 2; mgi_id "MGI:5662791"; tag "TAGENE"; havana_gene "OTTMUSG00000056242.1";
chr5	HAVANA	exon	120477562	120477875	0	-	.	gene_id "ENSMUSG00000107141.3"; transcript_id "ENSMUST00000339233.1"; gene_type "lncRNA"; gene_name "Gm42654"; transcript_type "lncRNA"; transcript_name "Gm42654-232"; exon_number 2; exon_id "ENSMUSE00001668513.1"; level 2; mgi_id "MGI:5662791"; tag "TAGENE"; havana_gene "OTTMUSG00000056242.1";
chr5	HAVANA	exon	120477562	120477875	0	-	.	gene_id "ENSMUSG00000107141.3"; transcript_id "ENSMUST00000339231.1"; gene_type "lncRNA"; gene_name "Gm42654"; transcript_type "lncRNA"; transcript_name "Gm42654-230"; exon_number 2; exon_id "ENSMUSE00001668513.1"; level 2; mgi_id "MGI:5662791"; tag "TAGENE"; havana_gene "OTTMUSG00000056242.1";
chr5	HAVANA	exon	120477562	120477875	0	-	.	gene_id "ENSMUSG00000107141.3"; transcript_id "ENSMUST00000339230.1"; gene_type "lncRNA"; gene_name "Gm42654"; transcript_type "lncRNA"; transcript_name "Gm42654-229"; exon_number 2; exon_id "ENSMUSE00001668513.1"; level 2; mgi_id "MGI:5662791"; tag "TAGENE"; havana_gene "OTTMUSG00000056242.1";
chr5	HAVANA	exon	120477562	120477875	0	-	.	gene_id "ENSMUSG00000107141.3"; transcript_id "ENSMUST00000339229.1"; gene_type "lncRNA"; gene_name "Gm42654"; transcript_type "lncRNA"; transcript_name "Gm42654-228"; exon_number 2; exon_id "ENSMUSE00001668513.1"; level 2; mgi_id "MGI:5662791"; tag "TAGENE"; havana_gene "OTTMUSG00000056242.1";
chr5	HAVANA	exon	120477562	120477875	0	-	.	gene_id "ENSMUSG00000107141.3"; transcript_id "ENSMUST00000339228.1"; gene_type "lncRNA"; gene_name "Gm42654"; transcript_type "lncRNA"; transcript_name "Gm42654-227"; exon_number 2; exon_id "ENSMUSE00001668513.1"; level 2; mgi_id "MGI:5662791"; tag "TAGENE"; havana_gene "OTTMUSG00000056242.1";
chr5	HAVANA	exon	120477562	120477875	0	-	.	gene_id "ENSMUSG00000107141.3"; transcript_id "ENSMUST00000339226.1"; gene_type "lncRNA"; gene_name "Gm42654"; transcript_type "lncRNA"; transcript_name "Gm42654-225"; exon_number 2; exon_id "ENSMUSE00001668513.1"; level 2; mgi_id "MGI:5662791"; tag "TAGENE"; havana_gene "OTTMUSG00000056242.1";
chr5	HAVANA	exon	120477562	120477875	0	-	.	gene_id "ENSMUSG00000107141.3"; transcript_id "ENSMUST00000339227.1"; gene_type "lncRNA"; gene_name "Gm42654"; transcript_type "lncRNA"; transcript_name "Gm42654-226"; exon_number 2; exon_id "ENSMUSE00001668513.1"; level 2; mgi_id "MGI:5662791"; tag "TAGENE"; havana_gene "OTTMUSG00000056242.1";
chr5	HAVANA	exon	120477562	120477875	0	-	.	gene_id "ENSMUSG00000107141.3"; transcript_id "ENSMUST00000339225.1"; gene_type "lncRNA"; gene_name "Gm42654"; transcript_type "lncRNA"; transcript_name "Gm42654-224"; exon_number 2; exon_id "ENSMUSE00001668513.1"; level 2; mgi_id "MGI:5662791"; tag "basic"; tag "TAGENE"; havana_gene "OTTMUSG00000056242.1";
chr5	HAVANA	exon	120477562	120477875	0	-	.	gene_id "ENSMUSG00000107141.3"; transcript_id "ENSMUST00000339224.1"; gene_type "lncRNA"; gene_name "Gm42654"; transcript_type "lncRNA"; transcript_name "Gm42654-223"; exon_number 2; exon_id "ENSMUSE00001668513.1"; level 2; mgi_id "MGI:5662791"; tag "TAGENE"; havana_gene "OTTMUSG00000056242.1";
chr5	HAVANA	exon	120477562	120477875	0	-	.	gene_id "ENSMUSG00000107141.3"; transcript_id "ENSMUST00000339223.1"; gene_type "lncRNA"; gene_name "Gm42654"; transcript_type "lncRNA"; transcript_name "Gm42654-222"; exon_number 2; exon_id "ENSMUSE00001668513.1"; level 2; mgi_id "MGI:5662791"; tag "TAGENE"; havana_gene "OTTMUSG00000056242.1";
chr5	HAVANA	exon	120477562	120477875	0	-	.	gene_id "ENSMUSG00000107141.3"; transcript_id "ENSMUST00000339222.1"; gene_type "lncRNA"; gene_name "Gm42654"; transcript_type "lncRNA"; transcript_name "Gm42654-221"; exon_number 2; exon_id "ENSMUSE00001668513.1"; level 2; mgi_id "MGI:5662791"; tag "TAGENE"; havana_gene "OTTMUSG00000056242.1";
chr5	HAVANA	exon	120477562	120477875	0	-	.	gene_id "ENSMUSG00000107141.3"; transcript_id "ENSMUST00000339221.1"; gene_type "lncRNA"; gene_name "Gm42654"; transcript_type "lncRNA"; transcript_name "Gm42654-220"; exon_number 2; exon_id "ENSMUSE00001668513.1"; level 2; mgi_id "MGI:5662791"; tag "TAGENE"; havana_gene "OTTMUSG00000056242.1";
chr5	HAVANA	exon	120477562	120477875	0	-	.	gene_id "ENSMUSG00000107141.3"; transcript_id "ENSMUST00000339220.1"; gene_type "lncRNA"; gene_name "Gm42654"; transcript_type "lncRNA"; transcript_name "Gm42654-219"; exon_number 2; exon_id "ENSMUSE00001668513.1"; level 2; mgi_id "MGI:5662791"; tag "basic"; tag "TAGENE"; havana_gene "OTTMUSG00000056242.1";
chr5	HAVANA	exon	120477562	120477875	0	-	.	gene_id "ENSMUSG00000107141.3"; transcript_id "ENSMUST00000339219.1"; gene_type "lncRNA"; gene_name "Gm42654"; transcript_type "lncRNA"; transcript_name "Gm42654-218"; exon_number 2; exon_id "ENSMUSE00001668513.1"; level 2; mgi_id "MGI:5662791"; tag "TAGENE"; havana_gene "OTTMUSG00000056242.1";
chr5	HAVANA	exon	120477562	120477875	0	-	.	gene_id "ENSMUSG00000107141.3"; transcript_id "ENSMUST00000339218.1"; gene_type "lncRNA"; gene_name "Gm42654"; transcript_type "lncRNA"; transcript_name "Gm42654-217"; exon_number 2; exon_id "ENSMUSE00001668513.1"; level 2; mgi_id "MGI:5662791"; tag "TAGENE"; havana_gene "OTTMUSG00000056242.1";
chr5	HAVANA	exon	120477562	120477875	0	-	.	gene_id "ENSMUSG00000107141.3"; transcript_id "ENSMUST00000339217.1"; gene_type "lncRNA"; gene_name "Gm42654"; transcript_type "lncRNA"; transcript_name "Gm42654-216"; exon_number 2; exon_id "ENSMUSE00001668513.1"; level 2; mgi_id "MGI:5662791"; tag "basic"; tag "TAGENE"; havana_gene "OTTMUSG00000056242.1";
chr5	HAVANA	exon	120477562	120477875	0	-	.	gene_id "ENSMUSG00000107141.3"; transcript_id "ENSMUST00000339216.1"; gene_type "lncRNA"; gene_name "Gm42654"; transcript_type "lncRNA"; transcript_name "Gm42654-215"; exon_number 2; exon_id "ENSMUSE00001668513.1"; level 2; mgi_id "MGI:5662791"; tag "TAGENE"; havana_gene "OTTMUSG00000056242.1";
chr5	HAVANA	exon	120477562	120477875	0	-	.	gene_id "ENSMUSG00000107141.3"; transcript_id "ENSMUST00000339215.1"; gene_type "lncRNA"; gene_name "Gm42654"; transcript_type "lncRNA"; transcript_name "Gm42654-214"; exon_number 2; exon_id "ENSMUSE00001668513.1"; level 2; mgi_id "MGI:5662791"; tag "TAGENE"; havana_gene "OTTMUSG00000056242.1";
chr5	HAVANA	exon	120477562	120477875	0	-	.	gene_id "ENSMUSG00000107141.3"; transcript_id "ENSMUST00000339214.1"; gene_type "lncRNA"; gene_name "Gm42654"; transcript_type "lncRNA"; transcript_name "Gm42654-213"; exon_number 2; exon_id "ENSMUSE00001668513.1"; level 2; mgi_id "MGI:5662791"; tag "TAGENE"; havana_gene "OTTMUSG00000056242.1";
chr5	HAVANA	exon	120477562	120477875	0	-	.	gene_id "ENSMUSG00000107141.3"; transcript_id "ENSMUST00000339213.1"; gene_type "lncRNA"; gene_name "Gm42654"; transcript_type "lncRNA"; transcript_name "Gm42654-212"; exon_number 2; exon_id "ENSMUSE00001668513.1"; level 2; mgi_id "MGI:5662791"; tag "TAGENE"; havana_gene "OTTMUSG00000056242.1";
chr5	HAVANA	exon	120477562	120477875	0	-	.	gene_id "ENSMUSG00000107141.3"; transcript_id "ENSMUST00000339211.1"; gene_type "lncRNA"; gene_name "Gm42654"; transcript_type "lncRNA"; transcript_name "Gm42654-210"; exon_number 2; exon_id "ENSMUSE00001668513.1"; level 2; mgi_id "MGI:5662791"; tag "TAGENE"; havana_gene "OTTMUSG00000056242.1";
chr5	HAVANA	exon	120477562	120477875	0	-	.	gene_id "ENSMUSG00000107141.3"; transcript_id "ENSMUST00000201741.3"; gene_type "lncRNA"; gene_name "Gm42654"; transcript_type "lncRNA"; transcript_name "Gm42654-202"; exon_number 2; exon_id "ENSMUSE00001668513.1"; level 2; transcript_support_level "3"; mgi_id "MGI:5662791"; tag "basic"; tag "TAGENE"; havana_gene "OTTMUSG00000056242.1"; havana_transcript "OTTMUST00000139001.1";
chr5	HAVANA	exon	120477562	120477875	0	-	.	gene_id "ENSMUSG00000107141.3"; transcript_id "ENSMUST00000339210.1"; gene_type "lncRNA"; gene_name "Gm42654"; transcript_type "lncRNA"; transcript_name "Gm42654-209"; exon_number 2; exon_id "ENSMUSE00001668513.1"; level 2; mgi_id "MGI:5662791"; tag "TAGENE"; havana_gene "OTTMUSG00000056242.1";
chr5	HAVANA	exon	120477562	120477875	0	-	.	gene_id "ENSMUSG00000107141.3"; transcript_id "ENSMUST00000339209.1"; gene_type "lncRNA"; gene_name "Gm42654"; transcript_type "lncRNA"; transcript_name "Gm42654-208"; exon_number 2; exon_id "ENSMUSE00001668513.1"; level 2; mgi_id "MGI:5662791"; tag "TAGENE"; havana_gene "OTTMUSG00000056242.1";
chr5	HAVANA	exon	120477562	120477875	0	-	.	gene_id "ENSMUSG00000107141.3"; transcript_id "ENSMUST00000339208.1"; gene_type "lncRNA"; gene_name "Gm42654"; transcript_type "lncRNA"; transcript_name "Gm42654-207"; exon_number 2; exon_id "ENSMUSE00001668513.1"; level 2; mgi_id "MGI:5662791"; tag "TAGENE"; havana_gene "OTTMUSG00000056242.1";
chr5	HAVANA	exon	120477562	120477875	0	-	.	gene_id "ENSMUSG00000107141.3"; transcript_id "ENSMUST00000339207.1"; gene_type "lncRNA"; gene_name "Gm42654"; transcript_type "lncRNA"; transcript_name "Gm42654-206"; exon_number 2; exon_id "ENSMUSE00001668513.1"; level 2; mgi_id "MGI:5662791"; tag "TAGENE"; havana_gene "OTTMUSG00000056242.1";
chr5	HAVANA	exon	120477562	120477875	0	-	.	gene_id "ENSMUSG00000107141.3"; transcript_id "ENSMUST00000339204.1"; gene_type "lncRNA"; gene_name "Gm42654"; transcript_type "lncRNA"; transcript_name "Gm42654-203"; exon_number 2; exon_id "ENSMUSE00001668513.1"; level 2; mgi_id "MGI:5662791"; tag "Ensembl_canonical"; tag "GENCODE_Primary"; tag "TAGENE"; havana_gene "OTTMUSG00000056242.1";
chr5	HAVANA	transcript	120477562	120479217	0	-	.	gene_id "ENSMUSG00000107141.3"; transcript_id "ENSMUST00000339253.1"; gene_type "lncRNA"; gene_name "Gm42654"; transcript_type "lncRNA"; transcript_name "Gm42654-252"; level 2; mgi_id "MGI:5662791"; tag "TAGENE"; havana_gene "OTTMUSG00000056242.1";
chr5	HAVANA	transcript	120477562	120479478	0	-	.	gene_id "ENSMUSG00000107141.3"; transcript_id "ENSMUST00000339251.1"; gene_type "lncRNA"; gene_name "Gm42654"; transcript_type "lncRNA"; transcript_name "Gm42654-250"; level 2; mgi_id "MGI:5662791"; tag "TAGENE"; havana_gene "OTTMUSG00000056242.1";
chr5	HAVANA	transcript	120477562	120479478	0	-	.	gene_id "ENSMUSG00000107141.3"; transcript_id "ENSMUST00000339252.1"; gene_type "lncRNA"; gene_name "Gm42654"; transcript_type "lncRNA"; transcript_name "Gm42654-251"; level 2; mgi_id "MGI:5662791"; tag "TAGENE"; havana_gene "OTTMUSG00000056242.1";
chr5	HAVANA	transcript	120477562	120479486	0	-	.	gene_id "ENSMUSG00000107141.3"; transcript_id "ENSMUST00000339249.1"; gene_type "lncRNA"; gene_name "Gm42654"; transcript_type "lncRNA"; transcript_name "Gm42654-248"; level 2; mgi_id "MGI:5662791"; tag "TAGENE"; havana_gene "OTTMUSG00000056242.1";
chr5	HAVANA	transcript	120477562	120479809	0	-	.	gene_id "ENSMUSG00000107141.3"; transcript_id "ENSMUST00000339248.1"; gene_type "lncRNA"; gene_name "Gm42654"; transcript_type "lncRNA"; transcript_name "Gm42654-247"; level 2; mgi_id "MGI:5662791"; tag "TAGENE"; havana_gene "OTTMUSG00000056242.1";
chr5	HAVANA	transcript	120477562	120479957	0	-	.	gene_id "ENSMUSG00000107141.3"; transcript_id "ENSMUST00000339247.1"; gene_type "lncRNA"; gene_name "Gm42654"; transcript_type "lncRNA"; transcript_name "Gm42654-246"; level 2; mgi_id "MGI:5662791"; tag "TAGENE"; havana_gene "OTTMUSG00000056242.1";
chr5	HAVANA	transcript	120477562	120480087	0	-	.	gene_id "ENSMUSG00000107141.3"; transcript_id "ENSMUST00000339246.1"; gene_type "lncRNA"; gene_name "Gm42654"; transcript_type "lncRNA"; transcript_name "Gm42654-245"; level 2; mgi_id "MGI:5662791"; tag "TAGENE"; havana_gene "OTTMUSG00000056242.1";
chr5	HAVANA	transcript	120477562	120480222	0	-	.	gene_id "ENSMUSG00000107141.3"; transcript_id "ENSMUST00000339245.1"; gene_type "lncRNA"; gene_name "Gm42654"; transcript_type "lncRNA"; transcript_name "Gm42654-244"; level 2; mgi_id "MGI:5662791"; tag "basic"; tag "TAGENE"; havana_gene "OTTMUSG00000056242.1";
chr5	HAVANA	transcript	120477562	120480224	0	-	.	gene_id "ENSMUSG00000107141.3"; transcript_id "ENSMUST00000339243.1"; gene_type "lncRNA"; gene_name "Gm42654"; transcript_type "lncRNA"; transcript_name "Gm42654-242"; level 2; mgi_id "MGI:5662791"; tag "TAGENE"; havana_gene "OTTMUSG00000056242.1";
chr5	HAVANA	transcript	120477562	120480224	0	-	.	gene_id "ENSMUSG00000107141.3"; transcript_id "ENSMUST00000339244.1"; gene_type "lncRNA"; gene_name "Gm42654"; transcript_type "lncRNA"; transcript_name "Gm42654-243"; level 2; mgi_id "MGI:5662791"; tag "TAGENE"; havana_gene "OTTMUSG00000056242.1";
chr5	HAVANA	transcript	120477562	120480239	0	-	.	gene_id "ENSMUSG00000107141.3"; transcript_id "ENSMUST00000339242.1"; gene_type "lncRNA"; gene_name "Gm42654"; transcript_type "lncRNA"; transcript_name "Gm42654-241"; level 2; mgi_id "MGI:5662791"; tag "basic"; tag "TAGENE"; havana_gene "OTTMUSG00000056242.1";
chr5	HAVANA	transcript	120477562	120480452	0	-	.	gene_id "ENSMUSG00000107141.3"; transcript_id "ENSMUST00000339239.1"; gene_type "lncRNA"; gene_name "Gm42654"; transcript_type "lncRNA"; transcript_name "Gm42654-238"; level 2; mgi_id "MGI:5662791"; tag "TAGENE"; havana_gene "OTTMUSG00000056242.1";
chr5	HAVANA	transcript	120477562	120480464	0	-	.	gene_id "ENSMUSG00000107141.3"; transcript_id "ENSMUST00000339238.1"; gene_type "lncRNA"; gene_name "Gm42654"; transcript_type "lncRNA"; transcript_name "Gm42654-237"; level 2; mgi_id "MGI:5662791"; tag "TAGENE"; havana_gene "OTTMUSG00000056242.1";
chr5	HAVANA	transcript	120477562	120480759	0	-	.	gene_id "ENSMUSG00000107141.3"; transcript_id "ENSMUST00000339237.1"; gene_type "lncRNA"; gene_name "Gm42654"; transcript_type "lncRNA"; transcript_name "Gm42654-236"; level 2; mgi_id "MGI:5662791"; tag "TAGENE"; havana_gene "OTTMUSG00000056242.1";
chr5	HAVANA	transcript	120477562	120480798	0	-	.	gene_id "ENSMUSG00000107141.3"; transcript_id "ENSMUST00000339236.1"; gene_type "lncRNA"; gene_name "Gm42654"; transcript_type "lncRNA"; transcript_name "Gm42654-235"; level 2; mgi_id "MGI:5662791"; tag "TAGENE"; havana_gene "OTTMUSG00000056242.1";
chr5	HAVANA	transcript	120477562	120480822	0	-	.	gene_id "ENSMUSG00000107141.3"; transcript_id "ENSMUST00000339234.1"; gene_type "lncRNA"; gene_name "Gm42654"; transcript_type "lncRNA"; transcript_name "Gm42654-233"; level 2; mgi_id "MGI:5662791"; tag "TAGENE"; havana_gene "OTTMUSG00000056242.1";
chr5	HAVANA	transcript	120477562	120480832	0	-	.	gene_id "ENSMUSG00000107141.3"; transcript_id "ENSMUST00000339233.1"; gene_type "lncRNA"; gene_name "Gm42654"; transcript_type "lncRNA"; transcript_name "Gm42654-232"; level 2; mgi_id "MGI:5662791"; tag "TAGENE"; havana_gene "OTTMUSG00000056242.1";
chr5	HAVANA	transcript	120477562	120481002	0	-	.	gene_id "ENSMUSG00000107141.3"; transcript_id "ENSMUST00000339231.1"; gene_type "lncRNA"; gene_name "Gm42654"; transcript_type "lncRNA"; transcript_name "Gm42654-230"; level 2; mgi_id "MGI:5662791"; tag "TAGENE"; havana_gene "OTTMUSG00000056242.1";
chr5	HAVANA	transcript	120477562	120481594	0	-	.	gene_id "ENSMUSG00000107141.3"; transcript_id "ENSMUST00000339230.1"; gene_type "lncRNA"; gene_name "Gm42654"; transcript_type "lncRNA"; transcript_name "Gm42654-229"; level 2; mgi_id "MGI:5662791"; tag "TAGENE"; havana_gene "OTTMUSG00000056242.1";
chr5	HAVANA	transcript	120477562	120482057	0	-	.	gene_id "ENSMUSG00000107141.3"; transcript_id "ENSMUST00000339229.1"; gene_type "lncRNA"; gene_name "Gm42654"; transcript_type "lncRNA"; transcript_name "Gm42654-228"; level 2; mgi_id "MGI:5662791"; tag "TAGENE"; havana_gene "OTTMUSG00000056242.1";
chr5	HAVANA	transcript	120477562	120482060	0	-	.	gene_id "ENSMUSG00000107141.3"; transcript_id "ENSMUST00000339228.1"; gene_type "lncRNA"; gene_name "Gm42654"; transcript_type "lncRNA"; transcript_name "Gm42654-227"; level 2; mgi_id "MGI:5662791"; tag "TAGENE"; havana_gene "OTTMUSG00000056242.1";
chr5	HAVANA	transcript	120477562	120482066	0	-	.	gene_id "ENSMUSG00000107141.3"; transcript_id "ENSMUST00000339226.1"; gene_type "lncRNA"; gene_name "Gm42654"; transcript_type "lncRNA"; transcript_name "Gm42654-225"; level 2; mgi_id "MGI:5662791"; tag "TAGENE"; havana_gene "OTTMUSG00000056242.1";
chr5	HAVANA	transcript	120477562	120482066	0	-	.	gene_id "ENSMUSG00000107141.3"; transcript_id "ENSMUST00000339227.1"; gene_type "lncRNA"; gene_name "Gm42654"; transcript_type "lncRNA"; transcript_name "Gm42654-226"; level 2; mgi_id "MGI:5662791"; tag "TAGENE"; havana_gene "OTTMUSG00000056242.1";
chr5	HAVANA	transcript	120477562	120482097	0	-	.	gene_id "ENSMUSG00000107141.3"; transcript_id "ENSMUST00000339225.1"; gene_type "lncRNA"; gene_name "Gm42654"; transcript_type "lncRNA"; transcript_name "Gm42654-224"; level 2; mgi_id "MGI:5662791"; tag "basic"; tag "TAGENE"; havana_gene "OTTMUSG00000056242.1";
chr5	HAVANA	transcript	120477562	120482196	0	-	.	gene_id "ENSMUSG00000107141.3"; transcript_id "ENSMUST00000339224.1"; gene_type "lncRNA"; gene_name "Gm42654"; transcript_type "lncRNA"; transcript_name "Gm42654-223"; level 2; mgi_id "MGI:5662791"; tag "TAGENE"; havana_gene "OTTMUSG00000056242.1";
chr5	HAVANA	transcript	120477562	120482283	0	-	.	gene_id "ENSMUSG00000107141.3"; transcript_id "ENSMUST00000339223.1"; gene_type "lncRNA"; gene_name "Gm42654"; transcript_type "lncRNA"; transcript_name "Gm42654-222"; level 2; mgi_id "MGI:5662791"; tag "TAGENE"; havana_gene "OTTMUSG00000056242.1";
chr5	HAVANA	transcript	120477562	120482399	0	-	.	gene_id "ENSMUSG00000107141.3"; transcript_id "ENSMUST00000339222.1"; gene_type "lncRNA"; gene_name "Gm42654"; transcript_type "lncRNA"; transcript_name "Gm42654-221"; level 2; mgi_id "MGI:5662791"; tag "TAGENE"; havana_gene "OTTMUSG00000056242.1";
chr5	HAVANA	transcript	120477562	120482620	0	-	.	gene_id "ENSMUSG00000107141.3"; transcript_id "ENSMUST00000339221.1"; gene_type "lncRNA"; gene_name "Gm42654"; transcript_type "lncRNA"; transcript_name "Gm42654-220"; level 2; mgi_id "MGI:5662791"; tag "TAGENE"; havana_gene "OTTMUSG00000056242.1";
chr5	HAVANA	transcript	120477562	120482731	0	-	.	gene_id "ENSMUSG00000107141.3"; transcript_id "ENSMUST00000339220.1"; gene_type "lncRNA"; gene_name "Gm42654"; transcript_type "lncRNA"; transcript_name "Gm42654-219"; level 2; mgi_id "MGI:5662791"; tag "basic"; tag "TAGENE"; havana_gene "OTTMUSG00000056242.1";
chr5	HAVANA	transcript	120477562	120482835	0	-	.	gene_id "ENSMUSG00000107141.3"; transcript_id "ENSMUST00000339219.1"; gene_type "lncRNA"; gene_name "Gm42654"; transcript_type "lncRNA"; transcript_name "Gm42654-218"; level 2; mgi_id "MGI:5662791"; tag "TAGENE"; havana_gene "OTTMUSG00000056242.1";
chr5	HAVANA	transcript	120477562	120482923	0	-	.	gene_id "ENSMUSG00000107141.3"; transcript_id "ENSMUST00000339218.1"; gene_type "lncRNA"; gene_name "Gm42654"; transcript_type "lncRNA"; transcript_name "Gm42654-217"; level 2; mgi_id "MGI:5662791"; tag "TAGENE"; havana_gene "OTTMUSG00000056242.1";
chr5	HAVANA	transcript	120477562	120482924	0	-	.	gene_id "ENSMUSG00000107141.3"; transcript_id "ENSMUST00000339217.1"; gene_type "lncRNA"; gene_name "Gm42654"; transcript_type "lncRNA"; transcript_name "Gm42654-216"; level 2; mgi_id "MGI:5662791"; tag "basic"; tag "TAGENE"; havana_gene "OTTMUSG00000056242.1";
chr5	HAVANA	transcript	120477562	120483206	0	-	.	gene_id "ENSMUSG00000107141.3"; transcript_id "ENSMUST00000339216.1"; gene_type "lncRNA"; gene_name "Gm42654"; transcript_type "lncRNA"; transcript_name "Gm42654-215"; level 2; mgi_id "MGI:5662791"; tag "TAGENE"; havana_gene "OTTMUSG00000056242.1";
chr5	HAVANA	transcript	120477562	120483216	0	-	.	gene_id "ENSMUSG00000107141.3"; transcript_id "ENSMUST00000339215.1"; gene_type "lncRNA"; gene_name "Gm42654"; transcript_type "lncRNA"; transcript_name "Gm42654-214"; level 2; mgi_id "MGI:5662791"; tag "TAGENE"; havana_gene "OTTMUSG00000056242.1";
chr5	HAVANA	transcript	120477562	120483360	0	-	.	gene_id "ENSMUSG00000107141.3"; transcript_id "ENSMUST00000339214.1"; gene_type "lncRNA"; gene_name "Gm42654"; transcript_type "lncRNA"; transcript_name "Gm42654-213"; level 2; mgi_id "MGI:5662791"; tag "TAGENE"; havana_gene "OTTMUSG00000056242.1";
chr5	HAVANA	transcript	120477562	120483759	0	-	.	gene_id "ENSMUSG00000107141.3"; transcript_id "ENSMUST00000339213.1"; gene_type "lncRNA"; gene_name "Gm42654"; transcript_type "lncRNA"; transcript_name "Gm42654-212"; level 2; mgi_id "MGI:5662791"; tag "TAGENE"; havana_gene "OTTMUSG00000056242.1";
chr5	HAVANA	transcript	120477562	120484254	0	-	.	gene_id "ENSMUSG00000107141.3"; transcript_id "ENSMUST00000339211.1"; gene_type "lncRNA"; gene_name "Gm42654"; transcript_type "lncRNA"; transcript_name "Gm42654-210"; level 2; mgi_id "MGI:5662791"; tag "TAGENE"; havana_gene "OTTMUSG00000056242.1";
chr5	HAVANA	transcript	120477562	120484284	0	-	.	gene_id "ENSMUSG00000107141.3"; transcript_id "ENSMUST00000201741.3"; gene_type "lncRNA"; gene_name "Gm42654"; transcript_type "lncRNA"; transcript_name "Gm42654-202"; level 2; transcript_support_level "3"; mgi_id "MGI:5662791"; tag "basic"; tag "TAGENE"; havana_gene "OTTMUSG00000056242.1"; havana_transcript "OTTMUST00000139001.1";
chr5	HAVANA	transcript	120477562	120484326	0	-	.	gene_id "ENSMUSG00000107141.3"; transcript_id "ENSMUST00000339210.1"; gene_type "lncRNA"; gene_name "Gm42654"; transcript_type "lncRNA"; transcript_name "Gm42654-209"; level 2; mgi_id "MGI:5662791"; tag "TAGENE"; havana_gene "OTTMUSG00000056242.1";
chr5	HAVANA	transcript	120477562	120485069	0	-	.	gene_id "ENSMUSG00000107141.3"; transcript_id "ENSMUST00000339209.1"; gene_type "lncRNA"; gene_name "Gm42654"; transcript_type "lncRNA"; transcript_name "Gm42654-208"; level 2; mgi_id "MGI:5662791"; tag "TAGENE"; havana_gene "OTTMUSG00000056242.1";
chr5	HAVANA	transcript	120477562	120485266	0	-	.	gene_id "ENSMUSG00000107141.3"; transcript_id "ENSMUST00000339208.1"; gene_type "lncRNA"; gene_name "Gm42654"; transcript_type "lncRNA"; transcript_name "Gm42654-207"; level 2; mgi_id "MGI:5662791"; tag "TAGENE"; havana_gene "OTTMUSG00000056242.1";
chr5	HAVANA	transcript	120477562	120485277	0	-	.	gene_id "ENSMUSG00000107141.3"; transcript_id "ENSMUST00000339207.1"; gene_type "lncRNA"; gene_name "Gm42654"; transcript_type "lncRNA"; transcript_name "Gm42654-206"; level 2; mgi_id "MGI:5662791"; tag "TAGENE"; havana_gene "OTTMUSG00000056242.1";
chr5	HAVANA	transcript	120477562	120548045	0	-	.	gene_id "ENSMUSG00000107141.3"; transcript_id "ENSMUST00000339204.1"; gene_type "lncRNA"; gene_name "Gm42654"; transcript_type "lncRNA"; transcript_name "Gm42654-203"; level 2; mgi_id "MGI:5662791"; tag "Ensembl_canonical"; tag "GENCODE_Primary"; tag "TAGENE"; havana_gene "OTTMUSG00000056242.1";
chr5	HAVANA	exon	120478454	120478521	0	-	.	gene_id "ENSMUSG00000107141.3"; transcript_id "ENSMUST00000339250.1"; gene_type "lncRNA"; gene_name "Gm42654"; transcript_type "lncRNA"; transcript_name "Gm42654-249"; exon_number 2; exon_id "ENSMUSE00001668521.1"; level 2; mgi_id "MGI:5662791"; tag "TAGENE"; havana_gene "OTTMUSG00000056242.1";
chr5	HAVANA	exon	120478454	120478521	0	-	.	gene_id "ENSMUSG00000107141.3"; transcript_id "ENSMUST00000339252.1"; gene_type "lncRNA"; gene_name "Gm42654"; transcript_type "lncRNA"; transcript_name "Gm42654-251"; exon_number 2; exon_id "ENSMUSE00001668521.1"; level 2; mgi_id "MGI:5662791"; tag "TAGENE"; havana_gene "OTTMUSG00000056242.1";
chr5	HAVANA	exon	120478454	120478521	0	-	.	gene_id "ENSMUSG00000107141.3"; transcript_id "ENSMUST00000339244.1"; gene_type "lncRNA"; gene_name "Gm42654"; transcript_type "lncRNA"; transcript_name "Gm42654-243"; exon_number 2; exon_id "ENSMUSE00001668521.1"; level 2; mgi_id "MGI:5662791"; tag "TAGENE"; havana_gene "OTTMUSG00000056242.1";
chr5	HAVANA	exon	120478454	120478521	0	-	.	gene_id "ENSMUSG00000107141.3"; transcript_id "ENSMUST00000339242.1"; gene_type "lncRNA"; gene_name "Gm42654"; transcript_type "lncRNA"; transcript_name "Gm42654-241"; exon_number 2; exon_id "ENSMUSE00001668521.1"; level 2; mgi_id "MGI:5662791"; tag "basic"; tag "TAGENE"; havana_gene "OTTMUSG00000056242.1";
chr5	HAVANA	exon	120478454	120478521	0	-	.	gene_id "ENSMUSG00000107141.3"; transcript_id "ENSMUST00000339236.1"; gene_type "lncRNA"; gene_name "Gm42654"; transcript_type "lncRNA"; transcript_name "Gm42654-235"; exon_number 2; exon_id "ENSMUSE00001668521.1"; level 2; mgi_id "MGI:5662791"; tag "TAGENE"; havana_gene "OTTMUSG00000056242.1";
chr5	HAVANA	exon	120479007	120479217	0	-	.	gene_id "ENSMUSG00000107141.3"; transcript_id "ENSMUST00000339253.1"; gene_type "lncRNA"; gene_name "Gm42654"; transcript_type "lncRNA"; transcript_name "Gm42654-252"; exon_number 1; exon_id "ENSMUSE00001668552.1"; level 2; mgi_id "MGI:5662791"; tag "TAGENE"; havana_gene "OTTMUSG00000056242.1";
chr5	HAVANA	exon	120479382	120479478	0	-	.	gene_id "ENSMUSG00000107141.3"; transcript_id "ENSMUST00000339251.1"; gene_type "lncRNA"; gene_name "Gm42654"; transcript_type "lncRNA"; transcript_name "Gm42654-250"; exon_number 1; exon_id "ENSMUSE00001668564.1"; level 2; mgi_id "MGI:5662791"; tag "TAGENE"; havana_gene "OTTMUSG00000056242.1";
chr5	HAVANA	exon	120479382	120479478	0	-	.	gene_id "ENSMUSG00000107141.3"; transcript_id "ENSMUST00000339252.1"; gene_type "lncRNA"; gene_name "Gm42654"; transcript_type "lncRNA"; transcript_name "Gm42654-251"; exon_number 1; exon_id "ENSMUSE00001668564.1"; level 2; mgi_id "MGI:5662791"; tag "TAGENE"; havana_gene "OTTMUSG00000056242.1";
chr5	HAVANA	exon	120479460	120479482	0	-	.	gene_id "ENSMUSG00000107141.3"; transcript_id "ENSMUST00000339250.1"; gene_type "lncRNA"; gene_name "Gm42654"; transcript_type "lncRNA"; transcript_name "Gm42654-249"; exon_number 1; exon_id "ENSMUSE00001668560.1"; level 2; mgi_id "MGI:5662791"; tag "TAGENE"; havana_gene "OTTMUSG00000056242.1";
chr5	HAVANA	exon	120479460	120479486	0	-	.	gene_id "ENSMUSG00000107141.3"; transcript_id "ENSMUST00000339249.1"; gene_type "lncRNA"; gene_name "Gm42654"; transcript_type "lncRNA"; transcript_name "Gm42654-248"; exon_number 1; exon_id "ENSMUSE00001668556.1"; level 2; mgi_id "MGI:5662791"; tag "TAGENE"; havana_gene "OTTMUSG00000056242.1";
chr5	HAVANA	exon	120479474	120480239	0	-	.	gene_id "ENSMUSG00000107141.3"; transcript_id "ENSMUST00000339242.1"; gene_type "lncRNA"; gene_name "Gm42654"; transcript_type "lncRNA"; transcript_name "Gm42654-241"; exon_number 1; exon_id "ENSMUSE00001668532.1"; level 2; mgi_id "MGI:5662791"; tag "basic"; tag "TAGENE"; havana_gene "OTTMUSG00000056242.1";
chr5	HAVANA	exon	120479474	120480285	0	-	.	gene_id "ENSMUSG00000107141.3"; transcript_id "ENSMUST00000339240.1"; gene_type "lncRNA"; gene_name "Gm42654"; transcript_type "lncRNA"; transcript_name "Gm42654-239"; exon_number 1; exon_id "ENSMUSE00001668506.1"; level 2; mgi_id "MGI:5662791"; tag "basic"; tag "TAGENE"; havana_gene "OTTMUSG00000056242.1";
chr5	HAVANA	exon	120479703	120479809	0	-	.	gene_id "ENSMUSG00000107141.3"; transcript_id "ENSMUST00000339248.1"; gene_type "lncRNA"; gene_name "Gm42654"; transcript_type "lncRNA"; transcript_name "Gm42654-247"; exon_number 1; exon_id "ENSMUSE00001668540.1"; level 2; mgi_id "MGI:5662791"; tag "TAGENE"; havana_gene "OTTMUSG00000056242.1";
chr5	HAVANA	exon	120479798	120479957	0	-	.	gene_id "ENSMUSG00000107141.3"; transcript_id "ENSMUST00000339247.1"; gene_type "lncRNA"; gene_name "Gm42654"; transcript_type "lncRNA"; transcript_name "Gm42654-246"; exon_number 1; exon_id "ENSMUSE00001668553.1"; level 2; mgi_id "MGI:5662791"; tag "TAGENE"; havana_gene "OTTMUSG00000056242.1";
chr5	HAVANA	exon	120479892	120480222	0	-	.	gene_id "ENSMUSG00000107141.3"; transcript_id "ENSMUST00000339245.1"; gene_type "lncRNA"; gene_name "Gm42654"; transcript_type "lncRNA"; transcript_name "Gm42654-244"; exon_number 1; exon_id "ENSMUSE00001668505.1"; level 2; mgi_id "MGI:5662791"; tag "basic"; tag "TAGENE"; havana_gene "OTTMUSG00000056242.1";
chr5	HAVANA	exon	120479969	120480087	0	-	.	gene_id "ENSMUSG00000107141.3"; transcript_id "ENSMUST00000339246.1"; gene_type "lncRNA"; gene_name "Gm42654"; transcript_type "lncRNA"; transcript_name "Gm42654-245"; exon_number 1; exon_id "ENSMUSE00001668549.1"; level 2; mgi_id "MGI:5662791"; tag "TAGENE"; havana_gene "OTTMUSG00000056242.1";
chr5	HAVANA	exon	120480102	120480224	0	-	.	gene_id "ENSMUSG00000107141.3"; transcript_id "ENSMUST00000339244.1"; gene_type "lncRNA"; gene_name "Gm42654"; transcript_type "lncRNA"; transcript_name "Gm42654-243"; exon_number 1; exon_id "ENSMUSE00001668515.1"; level 2; mgi_id "MGI:5662791"; tag "TAGENE"; havana_gene "OTTMUSG00000056242.1";
chr5	HAVANA	exon	120480102	120480241	0	-	.	gene_id "ENSMUSG00000107141.3"; transcript_id "ENSMUST00000339241.1"; gene_type "lncRNA"; gene_name "Gm42654"; transcript_type "lncRNA"; transcript_name "Gm42654-240"; exon_number 1; exon_id "ENSMUSE00001668539.1"; level 2; mgi_id "MGI:5662791"; tag "basic"; tag "TAGENE"; havana_gene "OTTMUSG00000056242.1";
chr5	HAVANA	exon	120480121	120480224	0	-	.	gene_id "ENSMUSG00000107141.3"; transcript_id "ENSMUST00000339243.1"; gene_type "lncRNA"; gene_name "Gm42654"; transcript_type "lncRNA"; transcript_name "Gm42654-242"; exon_number 1; exon_id "ENSMUSE00001668537.1"; level 2; mgi_id "MGI:5662791"; tag "TAGENE"; havana_gene "OTTMUSG00000056242.1";
chr5	HAVANA	exon	120480273	120480464	0	-	.	gene_id "ENSMUSG00000107141.3"; transcript_id "ENSMUST00000339238.1"; gene_type "lncRNA"; gene_name "Gm42654"; transcript_type "lncRNA"; transcript_name "Gm42654-237"; exon_number 1; exon_id "ENSMUSE00001668550.1"; level 2; mgi_id "MGI:5662791"; tag "TAGENE"; havana_gene "OTTMUSG00000056242.1";
chr5	HAVANA	exon	120480336	120480452	0	-	.	gene_id "ENSMUSG00000107141.3"; transcript_id "ENSMUST00000339239.1"; gene_type "lncRNA"; gene_name "Gm42654"; transcript_type "lncRNA"; transcript_name "Gm42654-238"; exon_number 1; exon_id "ENSMUSE00001668517.1"; level 2; mgi_id "MGI:5662791"; tag "TAGENE"; havana_gene "OTTMUSG00000056242.1";
chr5	HAVANA	exon	120480434	120480799	0	-	.	gene_id "ENSMUSG00000107141.3"; transcript_id "ENSMUST00000200789.3"; gene_type "lncRNA"; gene_name "Gm42654"; transcript_type "lncRNA"; transcript_name "Gm42654-201"; exon_number 1; exon_id "ENSMUSE00001668543.1"; level 2; transcript_support_level "1"; mgi_id "MGI:5662791"; tag "basic"; tag "TAGENE"; havana_gene "OTTMUSG00000056242.1"; havana_transcript "OTTMUST00000139002.1";
chr5	HAVANA	exon	120480644	120480822	0	-	.	gene_id "ENSMUSG00000107141.3"; transcript_id "ENSMUST00000339234.1"; gene_type "lncRNA"; gene_name "Gm42654"; transcript_type "lncRNA"; transcript_name "Gm42654-233"; exon_number 1; exon_id "ENSMUSE00001668542.1"; level 2; mgi_id "MGI:5662791"; tag "TAGENE"; havana_gene "OTTMUSG00000056242.1";
chr5	HAVANA	exon	120480650	120480759	0	-	.	gene_id "ENSMUSG00000107141.3"; transcript_id "ENSMUST00000339237.1"; gene_type "lncRNA"; gene_name "Gm42654"; transcript_type "lncRNA"; transcript_name "Gm42654-236"; exon_number 1; exon_id "ENSMUSE00001668522.1"; level 2; mgi_id "MGI:5662791"; tag "TAGENE"; havana_gene "OTTMUSG00000056242.1";
chr5	HAVANA	exon	120480677	120480810	0	-	.	gene_id "ENSMUSG00000107141.3"; transcript_id "ENSMUST00000339235.1"; gene_type "lncRNA"; gene_name "Gm42654"; transcript_type "lncRNA"; transcript_name "Gm42654-234"; exon_number 1; exon_id "ENSMUSE00001668529.1"; level 2; mgi_id "MGI:5662791"; tag "TAGENE"; havana_gene "OTTMUSG00000056242.1";
chr5	HAVANA	exon	120480740	120480832	0	-	.	gene_id "ENSMUSG00000107141.3"; transcript_id "ENSMUST00000339233.1"; gene_type "lncRNA"; gene_name "Gm42654"; transcript_type "lncRNA"; transcript_name "Gm42654-232"; exon_number 1; exon_id "ENSMUSE00001668551.1"; level 2; mgi_id "MGI:5662791"; tag "TAGENE"; havana_gene "OTTMUSG00000056242.1";
chr5	HAVANA	exon	120480758	120480798	0	-	.	gene_id "ENSMUSG00000107141.3"; transcript_id "ENSMUST00000339236.1"; gene_type "lncRNA"; gene_name "Gm42654"; transcript_type "lncRNA"; transcript_name "Gm42654-235"; exon_number 1; exon_id "ENSMUSE00001668525.1"; level 2; mgi_id "MGI:5662791"; tag "TAGENE"; havana_gene "OTTMUSG00000056242.1";
chr5	HAVANA	exon	120480758	120480844	0	-	.	gene_id "ENSMUSG00000107141.3"; transcript_id "ENSMUST00000339232.1"; gene_type "lncRNA"; gene_name "Gm42654"; transcript_type "lncRNA"; transcript_name "Gm42654-231"; exon_number 1; exon_id "ENSMUSE00001668559.1"; level 2; mgi_id "MGI:5662791"; tag "TAGENE"; havana_gene "OTTMUSG00000056242.1";
chr5	HAVANA	exon	120480848	120481002	0	-	.	gene_id "ENSMUSG00000107141.3"; transcript_id "ENSMUST00000339231.1"; gene_type "lncRNA"; gene_name "Gm42654"; transcript_type "lncRNA"; transcript_name "Gm42654-230"; exon_number 1; exon_id "ENSMUSE00001668516.1"; level 2; mgi_id "MGI:5662791"; tag "TAGENE"; havana_gene "OTTMUSG00000056242.1";
chr5	HAVANA	exon	120481318	120481594	0	-	.	gene_id "ENSMUSG00000107141.3"; transcript_id "ENSMUST00000339230.1"; gene_type "lncRNA"; gene_name "Gm42654"; transcript_type "lncRNA"; transcript_name "Gm42654-229"; exon_number 1; exon_id "ENSMUSE00001668547.1"; level 2; mgi_id "MGI:5662791"; tag "TAGENE"; havana_gene "OTTMUSG00000056242.1";
chr5	HAVANA	exon	120481626	120482097	0	-	.	gene_id "ENSMUSG00000107141.3"; transcript_id "ENSMUST00000339225.1"; gene_type "lncRNA"; gene_name "Gm42654"; transcript_type "lncRNA"; transcript_name "Gm42654-224"; exon_number 1; exon_id "ENSMUSE00001668538.1"; level 2; mgi_id "MGI:5662791"; tag "basic"; tag "TAGENE"; havana_gene "OTTMUSG00000056242.1";
chr5	HAVANA	exon	120481822	120482066	0	-	.	gene_id "ENSMUSG00000107141.3"; transcript_id "ENSMUST00000339227.1"; gene_type "lncRNA"; gene_name "Gm42654"; transcript_type "lncRNA"; transcript_name "Gm42654-226"; exon_number 1; exon_id "ENSMUSE00001668561.1"; level 2; mgi_id "MGI:5662791"; tag "TAGENE"; havana_gene "OTTMUSG00000056242.1";
chr5	HAVANA	exon	120481836	120482057	0	-	.	gene_id "ENSMUSG00000107141.3"; transcript_id "ENSMUST00000339229.1"; gene_type "lncRNA"; gene_name "Gm42654"; transcript_type "lncRNA"; transcript_name "Gm42654-228"; exon_number 1; exon_id "ENSMUSE00001668511.1"; level 2; mgi_id "MGI:5662791"; tag "TAGENE"; havana_gene "OTTMUSG00000056242.1";
chr5	HAVANA	exon	120481866	120482060	0	-	.	gene_id "ENSMUSG00000107141.3"; transcript_id "ENSMUST00000339228.1"; gene_type "lncRNA"; gene_name "Gm42654"; transcript_type "lncRNA"; transcript_name "Gm42654-227"; exon_number 1; exon_id "ENSMUSE00001668520.1"; level 2; mgi_id "MGI:5662791"; tag "TAGENE"; havana_gene "OTTMUSG00000056242.1";
chr5	HAVANA	exon	120481994	120482066	0	-	.	gene_id "ENSMUSG00000107141.3"; transcript_id "ENSMUST00000339226.1"; gene_type "lncRNA"; gene_name "Gm42654"; transcript_type "lncRNA"; transcript_name "Gm42654-225"; exon_number 1; exon_id "ENSMUSE00001668519.1"; level 2; mgi_id "MGI:5662791"; tag "TAGENE"; havana_gene "OTTMUSG00000056242.1";
chr5	HAVANA	exon	120482086	120482196	0	-	.	gene_id "ENSMUSG00000107141.3"; transcript_id "ENSMUST00000339224.1"; gene_type "lncRNA"; gene_name "Gm42654"; transcript_type "lncRNA"; transcript_name "Gm42654-223"; exon_number 1; exon_id "ENSMUSE00001668536.1"; level 2; mgi_id "MGI:5662791"; tag "TAGENE"; havana_gene "OTTMUSG00000056242.1";
chr5	HAVANA	exon	120482218	120482283	0	-	.	gene_id "ENSMUSG00000107141.3"; transcript_id "ENSMUST00000339223.1"; gene_type "lncRNA"; gene_name "Gm42654"; transcript_type "lncRNA"; transcript_name "Gm42654-222"; exon_number 1; exon_id "ENSMUSE00001668527.1"; level 2; mgi_id "MGI:5662791"; tag "TAGENE"; havana_gene "OTTMUSG00000056242.1";
chr5	HAVANA	exon	120482340	120482399	0	-	.	gene_id "ENSMUSG00000107141.3"; transcript_id "ENSMUST00000339222.1"; gene_type "lncRNA"; gene_name "Gm42654"; transcript_type "lncRNA"; transcript_name "Gm42654-221"; exon_number 1; exon_id "ENSMUSE00001668565.1"; level 2; mgi_id "MGI:5662791"; tag "TAGENE"; havana_gene "OTTMUSG00000056242.1";
chr5	HAVANA	exon	120482397	120482731	0	-	.	gene_id "ENSMUSG00000107141.3"; transcript_id "ENSMUST00000339220.1"; gene_type "lncRNA"; gene_name "Gm42654"; transcript_type "lncRNA"; transcript_name "Gm42654-219"; exon_number 1; exon_id "ENSMUSE00001668546.1"; level 2; mgi_id "MGI:5662791"; tag "basic"; tag "TAGENE"; havana_gene "OTTMUSG00000056242.1";
chr5	HAVANA	exon	120482517	120482620	0	-	.	gene_id "ENSMUSG00000107141.3"; transcript_id "ENSMUST00000339221.1"; gene_type "lncRNA"; gene_name "Gm42654"; transcript_type "lncRNA"; transcript_name "Gm42654-220"; exon_number 1; exon_id "ENSMUSE00001668507.1"; level 2; mgi_id "MGI:5662791"; tag "TAGENE"; havana_gene "OTTMUSG00000056242.1";
chr5	HAVANA	exon	120482627	120482924	0	-	.	gene_id "ENSMUSG00000107141.3"; transcript_id "ENSMUST00000339217.1"; gene_type "lncRNA"; gene_name "Gm42654"; transcript_type "lncRNA"; transcript_name "Gm42654-216"; exon_number 1; exon_id "ENSMUSE00001668554.1"; level 2; mgi_id "MGI:5662791"; tag "basic"; tag "TAGENE"; havana_gene "OTTMUSG00000056242.1";
chr5	HAVANA	exon	120482651	120482835	0	-	.	gene_id "ENSMUSG00000107141.3"; transcript_id "ENSMUST00000339219.1"; gene_type "lncRNA"; gene_name "Gm42654"; transcript_type "lncRNA"; transcript_name "Gm42654-218"; exon_number 1; exon_id "ENSMUSE00001668533.1"; level 2; mgi_id "MGI:5662791"; tag "TAGENE"; havana_gene "OTTMUSG00000056242.1";
chr5	HAVANA	exon	120482760	120482923	0	-	.	gene_id "ENSMUSG00000107141.3"; transcript_id "ENSMUST00000339218.1"; gene_type "lncRNA"; gene_name "Gm42654"; transcript_type "lncRNA"; transcript_name "Gm42654-217"; exon_number 1; exon_id "ENSMUSE00001668508.1"; level 2; mgi_id "MGI:5662791"; tag "TAGENE"; havana_gene "OTTMUSG00000056242.1";
chr5	HAVANA	exon	120483050	120483206	0	-	.	gene_id "ENSMUSG00000107141.3"; transcript_id "ENSMUST00000339216.1"; gene_type "lncRNA"; gene_name "Gm42654"; transcript_type "lncRNA"; transcript_name "Gm42654-215"; exon_number 1; exon_id "ENSMUSE00001668541.1"; level 2; mgi_id "MGI:5662791"; tag "TAGENE"; havana_gene "OTTMUSG00000056242.1";
chr5	HAVANA	exon	120483158	120483216	0	-	.	gene_id "ENSMUSG00000107141.3"; transcript_id "ENSMUST00000339215.1"; gene_type "lncRNA"; gene_name "Gm42654"; transcript_type "lncRNA"; transcript_name "Gm42654-214"; exon_number 1; exon_id "ENSMUSE00001668530.1"; level 2; mgi_id "MGI:5662791"; tag "TAGENE"; havana_gene "OTTMUSG00000056242.1";
chr5	HAVANA	exon	120483223	120483360	0	-	.	gene_id "ENSMUSG00000107141.3"; transcript_id "ENSMUST00000339214.1"; gene_type "lncRNA"; gene_name "Gm42654"; transcript_type "lncRNA"; transcript_name "Gm42654-213"; exon_number 1; exon_id "ENSMUSE00001668534.1"; level 2; mgi_id "MGI:5662791"; tag "TAGENE"; havana_gene "OTTMUSG00000056242.1";
chr5	HAVANA	exon	120483618	120483759	0	-	.	gene_id "ENSMUSG00000107141.3"; transcript_id "ENSMUST00000339213.1"; gene_type "lncRNA"; gene_name "Gm42654"; transcript_type "lncRNA"; transcript_name "Gm42654-212"; exon_number 1; exon_id "ENSMUSE00001668514.1"; level 2; mgi_id "MGI:5662791"; tag "TAGENE"; havana_gene "OTTMUSG00000056242.1";
chr5	HAVANA	exon	120483821	120483939	0	-	.	gene_id "ENSMUSG00000107141.3"; transcript_id "ENSMUST00000339212.1"; gene_type "lncRNA"; gene_name "Gm42654"; transcript_type "lncRNA"; transcript_name "Gm42654-211"; exon_number 1; exon_id "ENSMUSE00001668544.1"; level 2; mgi_id "MGI:5662791"; tag "basic"; tag "TAGENE"; havana_gene "OTTMUSG00000056242.1";
chr5	HAVANA	exon	120483897	120484284	0	-	.	gene_id "ENSMUSG00000107141.3"; transcript_id "ENSMUST00000201741.3"; gene_type "lncRNA"; gene_name "Gm42654"; transcript_type "lncRNA"; transcript_name "Gm42654-202"; exon_number 1; exon_id "ENSMUSE00001668562.1"; level 2; transcript_support_level "3"; mgi_id "MGI:5662791"; tag "basic"; tag "TAGENE"; havana_gene "OTTMUSG00000056242.1"; havana_transcript "OTTMUST00000139001.1";
chr5	HAVANA	exon	120484192	120484254	0	-	.	gene_id "ENSMUSG00000107141.3"; transcript_id "ENSMUST00000339211.1"; gene_type "lncRNA"; gene_name "Gm42654"; transcript_type "lncRNA"; transcript_name "Gm42654-210"; exon_number 1; exon_id "ENSMUSE00001668510.1"; level 2; mgi_id "MGI:5662791"; tag "TAGENE"; havana_gene "OTTMUSG00000056242.1";
chr5	HAVANA	exon	120484243	120484326	0	-	.	gene_id "ENSMUSG00000107141.3"; transcript_id "ENSMUST00000339210.1"; gene_type "lncRNA"; gene_name "Gm42654"; transcript_type "lncRNA"; transcript_name "Gm42654-209"; exon_number 1; exon_id "ENSMUSE00001668557.1"; level 2; mgi_id "MGI:5662791"; tag "TAGENE"; havana_gene "OTTMUSG00000056242.1";
chr5	HAVANA	exon	120485008	120485069	0	-	.	gene_id "ENSMUSG00000107141.3"; transcript_id "ENSMUST00000339209.1"; gene_type "lncRNA"; gene_name "Gm42654"; transcript_type "lncRNA"; transcript_name "Gm42654-208"; exon_number 1; exon_id "ENSMUSE00001668548.1"; level 2; mgi_id "MGI:5662791"; tag "TAGENE"; havana_gene "OTTMUSG00000056242.1";
chr5	HAVANA	exon	120485070	120485266	0	-	.	gene_id "ENSMUSG00000107141.3"; transcript_id "ENSMUST00000339208.1"; gene_type "lncRNA"; gene_name "Gm42654"; transcript_type "lncRNA"; transcript_name "Gm42654-207"; exon_number 1; exon_id "ENSMUSE00001668523.1"; level 2; mgi_id "MGI:5662791"; tag "TAGENE"; havana_gene "OTTMUSG00000056242.1";
chr5	HAVANA	exon	120485103	120485277	0	-	.	gene_id "ENSMUSG00000107141.3"; transcript_id "ENSMUST00000339207.1"; gene_type "lncRNA"; gene_name "Gm42654"; transcript_type "lncRNA"; transcript_name "Gm42654-206"; exon_number 1; exon_id "ENSMUSE00001668524.1"; level 2; mgi_id "MGI:5662791"; tag "TAGENE"; havana_gene "OTTMUSG00000056242.1";
chr5	HAVANA	exon	120485216	120485310	0	-	.	gene_id "ENSMUSG00000107141.3"; transcript_id "ENSMUST00000339206.1"; gene_type "lncRNA"; gene_name "Gm42654"; transcript_type "lncRNA"; transcript_name "Gm42654-205"; exon_number 1; exon_id "ENSMUSE00001668528.1"; level 2; mgi_id "MGI:5662791"; tag "basic"; tag "TAGENE"; havana_gene "OTTMUSG00000056242.1";
chr5	HAVANA	exon	120486601	120486746	0	-	.	gene_id "ENSMUSG00000107141.3"; transcript_id "ENSMUST00000339205.1"; gene_type "lncRNA"; gene_name "Gm42654"; transcript_type "lncRNA"; transcript_name "Gm42654-204"; exon_number 1; exon_id "ENSMUSE00001668509.1"; level 2; mgi_id "MGI:5662791"; tag "basic"; tag "TAGENE"; havana_gene "OTTMUSG00000056242.1";
chr5	HAVANA	exon	120547550	120547650	0	-	.	gene_id "ENSMUSG00000107141.3"; transcript_id "ENSMUST00000339254.1"; gene_type "lncRNA"; gene_name "Gm42654"; transcript_type "lncRNA"; transcript_name "Gm42654-253"; exon_number 2; exon_id "ENSMUSE00001668531.1"; level 2; mgi_id "MGI:5662791"; tag "basic"; tag "TAGENE"; havana_gene "OTTMUSG00000056242.1";
chr5	HAVANA	transcript	120547550	120548229	0	-	.	gene_id "ENSMUSG00000107141.3"; transcript_id "ENSMUST00000339254.1"; gene_type "lncRNA"; gene_name "Gm42654"; transcript_type "lncRNA"; transcript_name "Gm42654-253"; level 2; mgi_id "MGI:5662791"; tag "basic"; tag "TAGENE"; havana_gene "OTTMUSG00000056242.1";
chr5	HAVANA	exon	120547831	120548045	0	-	.	gene_id "ENSMUSG00000107141.3"; transcript_id "ENSMUST00000339204.1"; gene_type "lncRNA"; gene_name "Gm42654"; transcript_type "lncRNA"; transcript_name "Gm42654-203"; exon_number 1; exon_id "ENSMUSE00001668512.1"; level 2; mgi_id "MGI:5662791"; tag "Ensembl_canonical"; tag "GENCODE_Primary"; tag "TAGENE"; havana_gene "OTTMUSG00000056242.1";
chr5	HAVANA	exon	120547831	120548229	0	-	.	gene_id "ENSMUSG00000107141.3"; transcript_id "ENSMUST00000339254.1"; gene_type "lncRNA"; gene_name "Gm42654"; transcript_type "lncRNA"; transcript_name "Gm42654-253"; exon_number 1; exon_id "ENSMUSE00001668555.1"; level 2; mgi_id "MGI:5662791"; tag "basic"; tag "TAGENE"; havana_gene "OTTMUSG00000056242.1";
chr5	sragcm37_es	exon	120554980	120555144	0.00932494351114311	-	.	gene_id "sragcm37_gene_48348"; transcript_id "sragcm37_gene_48348_tx_1"; exon_id "chr5_120554980_120555144_-"; exonnum "2"; txlen "507";
chr5	sragcm37_mid	exon	120556637	120556978	0.00932494351114311	-	.	gene_id "sragcm37_gene_48348"; transcript_id "sragcm37_gene_48348_tx_1"; exon_id "chr5_120556637_120556978_-"; exonnum "1"; txlen "507";
chr5	HAVANA	exon	120557719	120558265	0	-	.	gene_id "ENSMUSG00000098649.5"; transcript_id "ENSMUST00000296173.1"; gene_type "lncRNA"; gene_name "Lhx5as1"; transcript_type "lncRNA"; transcript_name "Lhx5as1-219"; exon_number 2; exon_id "ENSMUSE00001479654.1"; level 2; mgi_id "MGI:5521042"; tag "TAGENE"; havana_gene "OTTMUSG00000044444.1";
chr5	HAVANA	exon	120557719	120558265	0	-	.	gene_id "ENSMUSG00000098649.5"; transcript_id "ENSMUST00000296165.1"; gene_type "lncRNA"; gene_name "Lhx5as1"; transcript_type "lncRNA"; transcript_name "Lhx5as1-211"; exon_number 2; exon_id "ENSMUSE00001479654.1"; level 2; mgi_id "MGI:5521042"; tag "TAGENE"; havana_gene "OTTMUSG00000044444.1";
chr5	HAVANA	exon	120557719	120558265	0	-	.	gene_id "ENSMUSG00000098649.5"; transcript_id "ENSMUST00000296163.1"; gene_type "lncRNA"; gene_name "Lhx5as1"; transcript_type "lncRNA"; transcript_name "Lhx5as1-209"; exon_number 2; exon_id "ENSMUSE00001479654.1"; level 2; mgi_id "MGI:5521042"; tag "TAGENE"; havana_gene "OTTMUSG00000044444.1";
chr5	HAVANA	exon	120557719	120558265	0	-	.	gene_id "ENSMUSG00000098649.5"; transcript_id "ENSMUST00000296159.1"; gene_type "lncRNA"; gene_name "Lhx5as1"; transcript_type "lncRNA"; transcript_name "Lhx5as1-205"; exon_number 3; exon_id "ENSMUSE00001479654.1"; level 2; mgi_id "MGI:5521042"; tag "basic"; tag "TAGENE"; havana_gene "OTTMUSG00000044444.1";
chr5	HAVANA	exon	120557719	120558265	0	-	.	gene_id "ENSMUSG00000098649.5"; transcript_id "ENSMUST00000185026.5"; gene_type "lncRNA"; gene_name "Lhx5as1"; transcript_type "lncRNA"; transcript_name "Lhx5as1-201"; exon_number 2; exon_id "ENSMUSE00001479654.1"; level 2; transcript_support_level "2"; mgi_id "MGI:5521042"; tag "Ensembl_canonical"; tag "GENCODE_Primary"; tag "TAGENE"; havana_gene "OTTMUSG00000044444.1"; havana_transcript "OTTMUST00000117047.1";
chr5	HAVANA	exon	120557719	120558269	0	-	.	gene_id "ENSMUSG00000098649.5"; transcript_id "ENSMUST00000296158.1"; gene_type "lncRNA"; gene_name "Lhx5as1"; transcript_type "lncRNA"; transcript_name "Lhx5as1-204"; exon_number 2; exon_id "ENSMUSE00001586235.1"; level 2; mgi_id "MGI:5521042"; tag "TAGENE"; havana_gene "OTTMUSG00000044444.1";
chr5	HAVANA	transcript	120557719	120564086	0	-	.	gene_id "ENSMUSG00000098649.5"; transcript_id "ENSMUST00000296173.1"; gene_type "lncRNA"; gene_name "Lhx5as1"; transcript_type "lncRNA"; transcript_name "Lhx5as1-219"; level 2; mgi_id "MGI:5521042"; tag "TAGENE"; havana_gene "OTTMUSG00000044444.1";
chr5	HAVANA	transcript	120557719	120569220	0	-	.	gene_id "ENSMUSG00000098649.5"; transcript_id "ENSMUST00000296165.1"; gene_type "lncRNA"; gene_name "Lhx5as1"; transcript_type "lncRNA"; transcript_name "Lhx5as1-211"; level 2; mgi_id "MGI:5521042"; tag "TAGENE"; havana_gene "OTTMUSG00000044444.1";
chr5	HAVANA	transcript	120557719	120569741	0	-	.	gene_id "ENSMUSG00000098649.5"; transcript_id "ENSMUST00000296163.1"; gene_type "lncRNA"; gene_name "Lhx5as1"; transcript_type "lncRNA"; transcript_name "Lhx5as1-209"; level 2; mgi_id "MGI:5521042"; tag "TAGENE"; havana_gene "OTTMUSG00000044444.1";
chr5	HAVANA	transcript	120557719	120569818	0	-	.	gene_id "ENSMUSG00000098649.5"; transcript_id "ENSMUST00000296159.1"; gene_type "lncRNA"; gene_name "Lhx5as1"; transcript_type "lncRNA"; transcript_name "Lhx5as1-205"; level 2; mgi_id "MGI:5521042"; tag "basic"; tag "TAGENE"; havana_gene "OTTMUSG00000044444.1";
chr5	HAVANA	transcript	120557719	120569859	0	-	.	gene_id "ENSMUSG00000098649.5"; transcript_id "ENSMUST00000296158.1"; gene_type "lncRNA"; gene_name "Lhx5as1"; transcript_type "lncRNA"; transcript_name "Lhx5as1-204"; level 2; mgi_id "MGI:5521042"; tag "TAGENE"; havana_gene "OTTMUSG00000044444.1";
chr5	HAVANA	gene	120557719	120569865	0	-	.	gene_id "ENSMUSG00000098649.5"; gene_type "lncRNA"; gene_name "Lhx5as1"; level 2; mgi_id "MGI:5521042"; havana_gene "OTTMUSG00000044444.1";
chr5	HAVANA	transcript	120557719	120569865	0	-	.	gene_id "ENSMUSG00000098649.5"; transcript_id "ENSMUST00000185026.5"; gene_type "lncRNA"; gene_name "Lhx5as1"; transcript_type "lncRNA"; transcript_name "Lhx5as1-201"; level 2; transcript_support_level "2"; mgi_id "MGI:5521042"; tag "Ensembl_canonical"; tag "GENCODE_Primary"; tag "TAGENE"; havana_gene "OTTMUSG00000044444.1"; havana_transcript "OTTMUST00000117047.1";
chr5	HAVANA	exon	120557721	120558265	0	-	.	gene_id "ENSMUSG00000098649.5"; transcript_id "ENSMUST00000296174.1"; gene_type "lncRNA"; gene_name "Lhx5as1"; transcript_type "lncRNA"; transcript_name "Lhx5as1-220"; exon_number 2; exon_id "ENSMUSE00001586238.1"; level 2; mgi_id "MGI:5521042"; tag "TAGENE"; havana_gene "OTTMUSG00000044444.1";
chr5	HAVANA	exon	120557721	120558265	0	-	.	gene_id "ENSMUSG00000098649.5"; transcript_id "ENSMUST00000296172.1"; gene_type "lncRNA"; gene_name "Lhx5as1"; transcript_type "lncRNA"; transcript_name "Lhx5as1-218"; exon_number 2; exon_id "ENSMUSE00001586238.1"; level 2; mgi_id "MGI:5521042"; tag "TAGENE"; havana_gene "OTTMUSG00000044444.1";
chr5	HAVANA	exon	120557721	120558265	0	-	.	gene_id "ENSMUSG00000098649.5"; transcript_id "ENSMUST00000296167.1"; gene_type "lncRNA"; gene_name "Lhx5as1"; transcript_type "lncRNA"; transcript_name "Lhx5as1-213"; exon_number 3; exon_id "ENSMUSE00001586238.1"; level 2; mgi_id "MGI:5521042"; tag "basic"; tag "TAGENE"; havana_gene "OTTMUSG00000044444.1";
chr5	HAVANA	exon	120557721	120558265	0	-	.	gene_id "ENSMUSG00000098649.5"; transcript_id "ENSMUST00000296166.1"; gene_type "lncRNA"; gene_name "Lhx5as1"; transcript_type "lncRNA"; transcript_name "Lhx5as1-212"; exon_number 2; exon_id "ENSMUSE00001586238.1"; level 2; mgi_id "MGI:5521042"; tag "TAGENE"; havana_gene "OTTMUSG00000044444.1";
chr5	HAVANA	exon	120557721	120558265	0	-	.	gene_id "ENSMUSG00000098649.5"; transcript_id "ENSMUST00000296164.1"; gene_type "lncRNA"; gene_name "Lhx5as1"; transcript_type "lncRNA"; transcript_name "Lhx5as1-210"; exon_number 2; exon_id "ENSMUSE00001586238.1"; level 2; mgi_id "MGI:5521042"; tag "TAGENE"; havana_gene "OTTMUSG00000044444.1";
chr5	HAVANA	exon	120557721	120558265	0	-	.	gene_id "ENSMUSG00000098649.5"; transcript_id "ENSMUST00000296162.1"; gene_type "lncRNA"; gene_name "Lhx5as1"; transcript_type "lncRNA"; transcript_name "Lhx5as1-208"; exon_number 3; exon_id "ENSMUSE00001586238.1"; level 2; mgi_id "MGI:5521042"; tag "TAGENE"; havana_gene "OTTMUSG00000044444.1";
chr5	HAVANA	exon	120557721	120558265	0	-	.	gene_id "ENSMUSG00000098649.5"; transcript_id "ENSMUST00000296161.1"; gene_type "lncRNA"; gene_name "Lhx5as1"; transcript_type "lncRNA"; transcript_name "Lhx5as1-207"; exon_number 3; exon_id "ENSMUSE00001586238.1"; level 2; mgi_id "MGI:5521042"; tag "TAGENE"; havana_gene "OTTMUSG00000044444.1";
chr5	HAVANA	exon	120557721	120558265	0	-	.	gene_id "ENSMUSG00000098649.5"; transcript_id "ENSMUST00000296160.1"; gene_type "lncRNA"; gene_name "Lhx5as1"; transcript_type "lncRNA"; transcript_name "Lhx5as1-206"; exon_number 3; exon_id "ENSMUSE00001586238.1"; level 2; mgi_id "MGI:5521042"; tag "TAGENE"; havana_gene "OTTMUSG00000044444.1";
chr5	HAVANA	transcript	120557721	120563280	0	-	.	gene_id "ENSMUSG00000098649.5"; transcript_id "ENSMUST00000296174.1"; gene_type "lncRNA"; gene_name "Lhx5as1"; transcript_type "lncRNA"; transcript_name "Lhx5as1-220"; level 2; mgi_id "MGI:5521042"; tag "TAGENE"; havana_gene "OTTMUSG00000044444.1";
chr5	HAVANA	transcript	120557721	120564675	0	-	.	gene_id "ENSMUSG00000098649.5"; transcript_id "ENSMUST00000296172.1"; gene_type "lncRNA"; gene_name "Lhx5as1"; transcript_type "lncRNA"; transcript_name "Lhx5as1-218"; level 2; mgi_id "MGI:5521042"; tag "TAGENE"; havana_gene "OTTMUSG00000044444.1";
chr5	HAVANA	transcript	120557721	120565732	0	-	.	gene_id "ENSMUSG00000098649.5"; transcript_id "ENSMUST00000296167.1"; gene_type "lncRNA"; gene_name "Lhx5as1"; transcript_type "lncRNA"; transcript_name "Lhx5as1-213"; level 2; mgi_id "MGI:5521042"; tag "basic"; tag "TAGENE"; havana_gene "OTTMUSG00000044444.1";
chr5	HAVANA	transcript	120557721	120569184	0	-	.	gene_id "ENSMUSG00000098649.5"; transcript_id "ENSMUST00000296166.1"; gene_type "lncRNA"; gene_name "Lhx5as1"; transcript_type "lncRNA"; transcript_name "Lhx5as1-212"; level 2; mgi_id "MGI:5521042"; tag "TAGENE"; havana_gene "OTTMUSG00000044444.1";
chr5	HAVANA	transcript	120557721	120569523	0	-	.	gene_id "ENSMUSG00000098649.5"; transcript_id "ENSMUST00000296164.1"; gene_type "lncRNA"; gene_name "Lhx5as1"; transcript_type "lncRNA"; transcript_name "Lhx5as1-210"; level 2; mgi_id "MGI:5521042"; tag "TAGENE"; havana_gene "OTTMUSG00000044444.1";
chr5	HAVANA	transcript	120557721	120569816	0	-	.	gene_id "ENSMUSG00000098649.5"; transcript_id "ENSMUST00000296162.1"; gene_type "lncRNA"; gene_name "Lhx5as1"; transcript_type "lncRNA"; transcript_name "Lhx5as1-208"; level 2; mgi_id "MGI:5521042"; tag "TAGENE"; havana_gene "OTTMUSG00000044444.1";
chr5	HAVANA	transcript	120557721	120569817	0	-	.	gene_id "ENSMUSG00000098649.5"; transcript_id "ENSMUST00000296161.1"; gene_type "lncRNA"; gene_name "Lhx5as1"; transcript_type "lncRNA"; transcript_name "Lhx5as1-207"; level 2; mgi_id "MGI:5521042"; tag "TAGENE"; havana_gene "OTTMUSG00000044444.1";
chr5	HAVANA	transcript	120557721	120569818	0	-	.	gene_id "ENSMUSG00000098649.5"; transcript_id "ENSMUST00000296160.1"; gene_type "lncRNA"; gene_name "Lhx5as1"; transcript_type "lncRNA"; transcript_name "Lhx5as1-206"; level 2; mgi_id "MGI:5521042"; tag "TAGENE"; havana_gene "OTTMUSG00000044444.1";
chr5	HAVANA	exon	120557723	120558265	0	-	.	gene_id "ENSMUSG00000098649.5"; transcript_id "ENSMUST00000296169.1"; gene_type "lncRNA"; gene_name "Lhx5as1"; transcript_type "lncRNA"; transcript_name "Lhx5as1-215"; exon_number 2; exon_id "ENSMUSE00001586234.1"; level 2; mgi_id "MGI:5521042"; tag "TAGENE"; havana_gene "OTTMUSG00000044444.1";
chr5	HAVANA	transcript	120557723	120565469	0	-	.	gene_id "ENSMUSG00000098649.5"; transcript_id "ENSMUST00000296169.1"; gene_type "lncRNA"; gene_name "Lhx5as1"; transcript_type "lncRNA"; transcript_name "Lhx5as1-215"; level 2; mgi_id "MGI:5521042"; tag "TAGENE"; havana_gene "OTTMUSG00000044444.1";
chr5	HAVANA	exon	120561849	120562353	0	-	.	gene_id "ENSMUSG00000098649.5"; transcript_id "ENSMUST00000245245.2"; gene_type "lncRNA"; gene_name "Lhx5as1"; transcript_type "lncRNA"; transcript_name "Lhx5as1-203"; exon_number 2; exon_id "ENSMUSE00001586240.1"; level 2; mgi_id "MGI:5521042"; tag "TAGENE"; havana_gene "OTTMUSG00000044444.1";
chr5	HAVANA	transcript	120561849	120569863	0	-	.	gene_id "ENSMUSG00000098649.5"; transcript_id "ENSMUST00000245245.2"; gene_type "lncRNA"; gene_name "Lhx5as1"; transcript_type "lncRNA"; transcript_name "Lhx5as1-203"; level 2; mgi_id "MGI:5521042"; tag "TAGENE"; havana_gene "OTTMUSG00000044444.1";
chr5	HAVANA	exon	120561854	120562353	0	-	.	gene_id "ENSMUSG00000098649.5"; transcript_id "ENSMUST00000296183.1"; gene_type "lncRNA"; gene_name "Lhx5as1"; transcript_type "lncRNA"; transcript_name "Lhx5as1-229"; exon_number 2; exon_id "ENSMUSE00001586233.1"; level 2; mgi_id "MGI:5521042"; tag "basic"; tag "TAGENE"; havana_gene "OTTMUSG00000044444.1";
chr5	HAVANA	transcript	120561854	120564135	0	-	.	gene_id "ENSMUSG00000098649.5"; transcript_id "ENSMUST00000296183.1"; gene_type "lncRNA"; gene_name "Lhx5as1"; transcript_type "lncRNA"; transcript_name "Lhx5as1-229"; level 2; mgi_id "MGI:5521042"; tag "basic"; tag "TAGENE"; havana_gene "OTTMUSG00000044444.1";
chr5	HAVANA	exon	120561857	120562353	0	-	.	gene_id "ENSMUSG00000098649.5"; transcript_id "ENSMUST00000296187.1"; gene_type "lncRNA"; gene_name "Lhx5as1"; transcript_type "lncRNA"; transcript_name "Lhx5as1-233"; exon_number 2; exon_id "ENSMUSE00001586231.1"; level 2; mgi_id "MGI:5521042"; tag "TAGENE"; havana_gene "OTTMUSG00000044444.1";
chr5	HAVANA	transcript	120561857	120563427	0	-	.	gene_id "ENSMUSG00000098649.5"; transcript_id "ENSMUST00000296187.1"; gene_type "lncRNA"; gene_name "Lhx5as1"; transcript_type "lncRNA"; transcript_name "Lhx5as1-233"; level 2; mgi_id "MGI:5521042"; tag "TAGENE"; havana_gene "OTTMUSG00000044444.1";
chr5	HAVANA	exon	120561859	120562353	0	-	.	gene_id "ENSMUSG00000098649.5"; transcript_id "ENSMUST00000296186.1"; gene_type "lncRNA"; gene_name "Lhx5as1"; transcript_type "lncRNA"; transcript_name "Lhx5as1-232"; exon_number 2; exon_id "ENSMUSE00001586239.1"; level 2; mgi_id "MGI:5521042"; tag "TAGENE"; havana_gene "OTTMUSG00000044444.1";
chr5	HAVANA	exon	120561859	120562353	0	-	.	gene_id "ENSMUSG00000098649.5"; transcript_id "ENSMUST00000296181.1"; gene_type "lncRNA"; gene_name "Lhx5as1"; transcript_type "lncRNA"; transcript_name "Lhx5as1-227"; exon_number 2; exon_id "ENSMUSE00001586239.1"; level 2; mgi_id "MGI:5521042"; tag "TAGENE"; havana_gene "OTTMUSG00000044444.1";
chr5	HAVANA	exon	120561859	120562353	0	-	.	gene_id "ENSMUSG00000098649.5"; transcript_id "ENSMUST00000296171.1"; gene_type "lncRNA"; gene_name "Lhx5as1"; transcript_type "lncRNA"; transcript_name "Lhx5as1-217"; exon_number 2; exon_id "ENSMUSE00001586239.1"; level 2; mgi_id "MGI:5521042"; tag "TAGENE"; havana_gene "OTTMUSG00000044444.1";
chr5	HAVANA	exon	120561859	120562353	0	-	.	gene_id "ENSMUSG00000098649.5"; transcript_id "ENSMUST00000296170.1"; gene_type "lncRNA"; gene_name "Lhx5as1"; transcript_type "lncRNA"; transcript_name "Lhx5as1-216"; exon_number 2; exon_id "ENSMUSE00001586239.1"; level 2; mgi_id "MGI:5521042"; tag "TAGENE"; havana_gene "OTTMUSG00000044444.1";
chr5	HAVANA	exon	120561859	120562353	0	-	.	gene_id "ENSMUSG00000098649.5"; transcript_id "ENSMUST00000296168.1"; gene_type "lncRNA"; gene_name "Lhx5as1"; transcript_type "lncRNA"; transcript_name "Lhx5as1-214"; exon_number 2; exon_id "ENSMUSE00001586239.1"; level 2; mgi_id "MGI:5521042"; tag "basic"; tag "TAGENE"; havana_gene "OTTMUSG00000044444.1";
chr5	HAVANA	transcript	120561859	120563907	0	-	.	gene_id "ENSMUSG00000098649.5"; transcript_id "ENSMUST00000296186.1"; gene_type "lncRNA"; gene_name "Lhx5as1"; transcript_type "lncRNA"; transcript_name "Lhx5as1-232"; level 2; mgi_id "MGI:5521042"; tag "TAGENE"; havana_gene "OTTMUSG00000044444.1";
chr5	HAVANA	transcript	120561859	120564571	0	-	.	gene_id "ENSMUSG00000098649.5"; transcript_id "ENSMUST00000296181.1"; gene_type "lncRNA"; gene_name "Lhx5as1"; transcript_type "lncRNA"; transcript_name "Lhx5as1-227"; level 2; mgi_id "MGI:5521042"; tag "TAGENE"; havana_gene "OTTMUSG00000044444.1";
chr5	HAVANA	transcript	120561859	120569165	0	-	.	gene_id "ENSMUSG00000098649.5"; transcript_id "ENSMUST00000296171.1"; gene_type "lncRNA"; gene_name "Lhx5as1"; transcript_type "lncRNA"; transcript_name "Lhx5as1-217"; level 2; mgi_id "MGI:5521042"; tag "TAGENE"; havana_gene "OTTMUSG00000044444.1";
chr5	HAVANA	transcript	120561859	120569222	0	-	.	gene_id "ENSMUSG00000098649.5"; transcript_id "ENSMUST00000296170.1"; gene_type "lncRNA"; gene_name "Lhx5as1"; transcript_type "lncRNA"; transcript_name "Lhx5as1-216"; level 2; mgi_id "MGI:5521042"; tag "TAGENE"; havana_gene "OTTMUSG00000044444.1";
chr5	HAVANA	transcript	120561859	120569661	0	-	.	gene_id "ENSMUSG00000098649.5"; transcript_id "ENSMUST00000296168.1"; gene_type "lncRNA"; gene_name "Lhx5as1"; transcript_type "lncRNA"; transcript_name "Lhx5as1-214"; level 2; mgi_id "MGI:5521042"; tag "basic"; tag "TAGENE"; havana_gene "OTTMUSG00000044444.1";
chr5	HAVANA	exon	120561865	120562353	0	-	.	gene_id "ENSMUSG00000098649.5"; transcript_id "ENSMUST00000296185.1"; gene_type "lncRNA"; gene_name "Lhx5as1"; transcript_type "lncRNA"; transcript_name "Lhx5as1-231"; exon_number 2; exon_id "ENSMUSE00001586223.1"; level 2; mgi_id "MGI:5521042"; tag "TAGENE"; havana_gene "OTTMUSG00000044444.1";
chr5	HAVANA	transcript	120561865	120563930	0	-	.	gene_id "ENSMUSG00000098649.5"; transcript_id "ENSMUST00000296185.1"; gene_type "lncRNA"; gene_name "Lhx5as1"; transcript_type "lncRNA"; transcript_name "Lhx5as1-231"; level 2; mgi_id "MGI:5521042"; tag "TAGENE"; havana_gene "OTTMUSG00000044444.1";
chr5	HAVANA	exon	120561868	120562353	0	-	.	gene_id "ENSMUSG00000098649.5"; transcript_id "ENSMUST00000296184.1"; gene_type "lncRNA"; gene_name "Lhx5as1"; transcript_type "lncRNA"; transcript_name "Lhx5as1-230"; exon_number 2; exon_id "ENSMUSE00001586244.1"; level 2; mgi_id "MGI:5521042"; tag "TAGENE"; havana_gene "OTTMUSG00000044444.1";
chr5	HAVANA	transcript	120561868	120564112	0	-	.	gene_id "ENSMUSG00000098649.5"; transcript_id "ENSMUST00000296184.1"; gene_type "lncRNA"; gene_name "Lhx5as1"; transcript_type "lncRNA"; transcript_name "Lhx5as1-230"; level 2; mgi_id "MGI:5521042"; tag "TAGENE"; havana_gene "OTTMUSG00000044444.1";
chr5	HAVANA	exon	120563135	120563280	0	-	.	gene_id "ENSMUSG00000098649.5"; transcript_id "ENSMUST00000296174.1"; gene_type "lncRNA"; gene_name "Lhx5as1"; transcript_type "lncRNA"; transcript_name "Lhx5as1-220"; exon_number 1; exon_id "ENSMUSE00001586225.1"; level 2; mgi_id "MGI:5521042"; tag "TAGENE"; havana_gene "OTTMUSG00000044444.1";
chr5	HAVANA	exon	120563135	120563427	0	-	.	gene_id "ENSMUSG00000098649.5"; transcript_id "ENSMUST00000296187.1"; gene_type "lncRNA"; gene_name "Lhx5as1"; transcript_type "lncRNA"; transcript_name "Lhx5as1-233"; exon_number 1; exon_id "ENSMUSE00001586229.1"; level 2; mgi_id "MGI:5521042"; tag "TAGENE"; havana_gene "OTTMUSG00000044444.1";
chr5	HAVANA	exon	120563661	120563907	0	-	.	gene_id "ENSMUSG00000098649.5"; transcript_id "ENSMUST00000296186.1"; gene_type "lncRNA"; gene_name "Lhx5as1"; transcript_type "lncRNA"; transcript_name "Lhx5as1-232"; exon_number 1; exon_id "ENSMUSE00001586245.1"; level 2; mgi_id "MGI:5521042"; tag "TAGENE"; havana_gene "OTTMUSG00000044444.1";
chr5	HAVANA	exon	120563669	120564086	0	-	.	gene_id "ENSMUSG00000098649.5"; transcript_id "ENSMUST00000296173.1"; gene_type "lncRNA"; gene_name "Lhx5as1"; transcript_type "lncRNA"; transcript_name "Lhx5as1-219"; exon_number 1; exon_id "ENSMUSE00001586224.1"; level 2; mgi_id "MGI:5521042"; tag "TAGENE"; havana_gene "OTTMUSG00000044444.1";
chr5	HAVANA	exon	120563669	120564135	0	-	.	gene_id "ENSMUSG00000098649.5"; transcript_id "ENSMUST00000296183.1"; gene_type "lncRNA"; gene_name "Lhx5as1"; transcript_type "lncRNA"; transcript_name "Lhx5as1-229"; exon_number 1; exon_id "ENSMUSE00001586237.1"; level 2; mgi_id "MGI:5521042"; tag "basic"; tag "TAGENE"; havana_gene "OTTMUSG00000044444.1";
chr5	HAVANA	exon	120563779	120563930	0	-	.	gene_id "ENSMUSG00000098649.5"; transcript_id "ENSMUST00000296185.1"; gene_type "lncRNA"; gene_name "Lhx5as1"; transcript_type "lncRNA"; transcript_name "Lhx5as1-231"; exon_number 1; exon_id "ENSMUSE00001586227.1"; level 2; mgi_id "MGI:5521042"; tag "TAGENE"; havana_gene "OTTMUSG00000044444.1";
chr5	HAVANA	exon	120564083	120564112	0	-	.	gene_id "ENSMUSG00000098649.5"; transcript_id "ENSMUST00000296184.1"; gene_type "lncRNA"; gene_name "Lhx5as1"; transcript_type "lncRNA"; transcript_name "Lhx5as1-230"; exon_number 1; exon_id "ENSMUSE00001586246.1"; level 2; mgi_id "MGI:5521042"; tag "TAGENE"; havana_gene "OTTMUSG00000044444.1";
chr5	HAVANA	exon	120564354	120564516	0	-	.	gene_id "ENSMUSG00000098649.5"; transcript_id "ENSMUST00000296167.1"; gene_type "lncRNA"; gene_name "Lhx5as1"; transcript_type "lncRNA"; transcript_name "Lhx5as1-213"; exon_number 2; exon_id "ENSMUSE00001586228.1"; level 2; mgi_id "MGI:5521042"; tag "basic"; tag "TAGENE"; havana_gene "OTTMUSG00000044444.1";
chr5	HAVANA	exon	120564354	120564571	0	-	.	gene_id "ENSMUSG00000098649.5"; transcript_id "ENSMUST00000296181.1"; gene_type "lncRNA"; gene_name "Lhx5as1"; transcript_type "lncRNA"; transcript_name "Lhx5as1-227"; exon_number 1; exon_id "ENSMUSE00001586215.1"; level 2; mgi_id "MGI:5521042"; tag "TAGENE"; havana_gene "OTTMUSG00000044444.1";
chr5	HAVANA	exon	120564354	120564675	0	-	.	gene_id "ENSMUSG00000098649.5"; transcript_id "ENSMUST00000296172.1"; gene_type "lncRNA"; gene_name "Lhx5as1"; transcript_type "lncRNA"; transcript_name "Lhx5as1-218"; exon_number 1; exon_id "ENSMUSE00001586214.1"; level 2; mgi_id "MGI:5521042"; tag "TAGENE"; havana_gene "OTTMUSG00000044444.1";
chr5	HAVANA	exon	120565152	120565469	0	-	.	gene_id "ENSMUSG00000098649.5"; transcript_id "ENSMUST00000296169.1"; gene_type "lncRNA"; gene_name "Lhx5as1"; transcript_type "lncRNA"; transcript_name "Lhx5as1-215"; exon_number 1; exon_id "ENSMUSE00001586205.1"; level 2; mgi_id "MGI:5521042"; tag "TAGENE"; havana_gene "OTTMUSG00000044444.1";
chr5	HAVANA	exon	120565152	120565732	0	-	.	gene_id "ENSMUSG00000098649.5"; transcript_id "ENSMUST00000296167.1"; gene_type "lncRNA"; gene_name "Lhx5as1"; transcript_type "lncRNA"; transcript_name "Lhx5as1-213"; exon_number 1; exon_id "ENSMUSE00001586207.1"; level 2; mgi_id "MGI:5521042"; tag "basic"; tag "TAGENE"; havana_gene "OTTMUSG00000044444.1";
chr5	HAVANA	exon	120566333	120566795	0	-	.	gene_id "ENSMUSG00000098649.5"; transcript_id "ENSMUST00000240834.2"; gene_type "lncRNA"; gene_name "Lhx5as1"; transcript_type "lncRNA"; transcript_name "Lhx5as1-202"; exon_number 2; exon_id "ENSMUSE00001586219.1"; level 2; mgi_id "MGI:5521042"; tag "TAGENE"; havana_gene "OTTMUSG00000044444.1";
chr5	HAVANA	transcript	120566333	120569861	0	-	.	gene_id "ENSMUSG00000098649.5"; transcript_id "ENSMUST00000240834.2"; gene_type "lncRNA"; gene_name "Lhx5as1"; transcript_type "lncRNA"; transcript_name "Lhx5as1-202"; level 2; mgi_id "MGI:5521042"; tag "TAGENE"; havana_gene "OTTMUSG00000044444.1";
chr5	HAVANA	exon	120566586	120566795	0	-	.	gene_id "ENSMUSG00000098649.5"; transcript_id "ENSMUST00000296182.1"; gene_type "lncRNA"; gene_name "Lhx5as1"; transcript_type "lncRNA"; transcript_name "Lhx5as1-228"; exon_number 2; exon_id "ENSMUSE00001586242.1"; level 2; mgi_id "MGI:5521042"; tag "TAGENE"; havana_gene "OTTMUSG00000044444.1";
chr5	HAVANA	exon	120566586	120566795	0	-	.	gene_id "ENSMUSG00000098649.5"; transcript_id "ENSMUST00000296180.1"; gene_type "lncRNA"; gene_name "Lhx5as1"; transcript_type "lncRNA"; transcript_name "Lhx5as1-226"; exon_number 2; exon_id "ENSMUSE00001586242.1"; level 2; mgi_id "MGI:5521042"; tag "TAGENE"; havana_gene "OTTMUSG00000044444.1";
chr5	HAVANA	exon	120566586	120566795	0	-	.	gene_id "ENSMUSG00000098649.5"; transcript_id "ENSMUST00000296179.1"; gene_type "lncRNA"; gene_name "Lhx5as1"; transcript_type "lncRNA"; transcript_name "Lhx5as1-225"; exon_number 3; exon_id "ENSMUSE00001586242.1"; level 2; mgi_id "MGI:5521042"; tag "TAGENE"; havana_gene "OTTMUSG00000044444.1";
chr5	HAVANA	exon	120566586	120566795	0	-	.	gene_id "ENSMUSG00000098649.5"; transcript_id "ENSMUST00000296178.1"; gene_type "lncRNA"; gene_name "Lhx5as1"; transcript_type "lncRNA"; transcript_name "Lhx5as1-224"; exon_number 3; exon_id "ENSMUSE00001586242.1"; level 2; mgi_id "MGI:5521042"; tag "TAGENE"; havana_gene "OTTMUSG00000044444.1";
chr5	HAVANA	exon	120566586	120566795	0	-	.	gene_id "ENSMUSG00000098649.5"; transcript_id "ENSMUST00000296177.1"; gene_type "lncRNA"; gene_name "Lhx5as1"; transcript_type "lncRNA"; transcript_name "Lhx5as1-223"; exon_number 3; exon_id "ENSMUSE00001586242.1"; level 2; mgi_id "MGI:5521042"; tag "basic"; tag "TAGENE"; havana_gene "OTTMUSG00000044444.1";
chr5	HAVANA	exon	120566586	120566795	0	-	.	gene_id "ENSMUSG00000098649.5"; transcript_id "ENSMUST00000296175.1"; gene_type "lncRNA"; gene_name "Lhx5as1"; transcript_type "lncRNA"; transcript_name "Lhx5as1-221"; exon_number 3; exon_id "ENSMUSE00001586242.1"; level 2; mgi_id "MGI:5521042"; tag "TAGENE"; havana_gene "OTTMUSG00000044444.1";
chr5	HAVANA	exon	120566586	120566795	0	-	.	gene_id "ENSMUSG00000098649.5"; transcript_id "ENSMUST00000296176.1"; gene_type "lncRNA"; gene_name "Lhx5as1"; transcript_type "lncRNA"; transcript_name "Lhx5as1-222"; exon_number 3; exon_id "ENSMUSE00001586242.1"; level 2; mgi_id "MGI:5521042"; tag "TAGENE"; havana_gene "OTTMUSG00000044444.1";
chr5	HAVANA	transcript	120566586	120569067	0	-	.	gene_id "ENSMUSG00000098649.5"; transcript_id "ENSMUST00000296182.1"; gene_type "lncRNA"; gene_name "Lhx5as1"; transcript_type "lncRNA"; transcript_name "Lhx5as1-228"; level 2; mgi_id "MGI:5521042"; tag "TAGENE"; havana_gene "OTTMUSG00000044444.1";
chr5	HAVANA	transcript	120566586	120569673	0	-	.	gene_id "ENSMUSG00000098649.5"; transcript_id "ENSMUST00000296180.1"; gene_type "lncRNA"; gene_name "Lhx5as1"; transcript_type "lncRNA"; transcript_name "Lhx5as1-226"; level 2; mgi_id "MGI:5521042"; tag "TAGENE"; havana_gene "OTTMUSG00000044444.1";
chr5	HAVANA	transcript	120566586	120569818	0	-	.	gene_id "ENSMUSG00000098649.5"; transcript_id "ENSMUST00000296179.1"; gene_type "lncRNA"; gene_name "Lhx5as1"; transcript_type "lncRNA"; transcript_name "Lhx5as1-225"; level 2; mgi_id "MGI:5521042"; tag "TAGENE"; havana_gene "OTTMUSG00000044444.1";
chr5	HAVANA	transcript	120566586	120569820	0	-	.	gene_id "ENSMUSG00000098649.5"; transcript_id "ENSMUST00000296178.1"; gene_type "lncRNA"; gene_name "Lhx5as1"; transcript_type "lncRNA"; transcript_name "Lhx5as1-224"; level 2; mgi_id "MGI:5521042"; tag "TAGENE"; havana_gene "OTTMUSG00000044444.1";
chr5	HAVANA	transcript	120566586	120569823	0	-	.	gene_id "ENSMUSG00000098649.5"; transcript_id "ENSMUST00000296177.1"; gene_type "lncRNA"; gene_name "Lhx5as1"; transcript_type "lncRNA"; transcript_name "Lhx5as1-223"; level 2; mgi_id "MGI:5521042"; tag "basic"; tag "TAGENE"; havana_gene "OTTMUSG00000044444.1";
chr5	HAVANA	transcript	120566586	120569827	0	-	.	gene_id "ENSMUSG00000098649.5"; transcript_id "ENSMUST00000296175.1"; gene_type "lncRNA"; gene_name "Lhx5as1"; transcript_type "lncRNA"; transcript_name "Lhx5as1-221"; level 2; mgi_id "MGI:5521042"; tag "TAGENE"; havana_gene "OTTMUSG00000044444.1";
chr5	HAVANA	transcript	120566586	120569827	0	-	.	gene_id "ENSMUSG00000098649.5"; transcript_id "ENSMUST00000296176.1"; gene_type "lncRNA"; gene_name "Lhx5as1"; transcript_type "lncRNA"; transcript_name "Lhx5as1-222"; level 2; mgi_id "MGI:5521042"; tag "TAGENE"; havana_gene "OTTMUSG00000044444.1";
chr5	HAVANA	exon	120568910	120569067	0	-	.	gene_id "ENSMUSG00000098649.5"; transcript_id "ENSMUST00000296182.1"; gene_type "lncRNA"; gene_name "Lhx5as1"; transcript_type "lncRNA"; transcript_name "Lhx5as1-228"; exon_number 1; exon_id "ENSMUSE00001586241.1"; level 2; mgi_id "MGI:5521042"; tag "TAGENE"; havana_gene "OTTMUSG00000044444.1";
chr5	HAVANA	exon	120568910	120569184	0	-	.	gene_id "ENSMUSG00000098649.5"; transcript_id "ENSMUST00000296166.1"; gene_type "lncRNA"; gene_name "Lhx5as1"; transcript_type "lncRNA"; transcript_name "Lhx5as1-212"; exon_number 1; exon_id "ENSMUSE00001586247.1"; level 2; mgi_id "MGI:5521042"; tag "TAGENE"; havana_gene "OTTMUSG00000044444.1";
chr5	HAVANA	exon	120569025	120569165	0	-	.	gene_id "ENSMUSG00000098649.5"; transcript_id "ENSMUST00000296161.1"; gene_type "lncRNA"; gene_name "Lhx5as1"; transcript_type "lncRNA"; transcript_name "Lhx5as1-207"; exon_number 2; exon_id "ENSMUSE00001586249.1"; level 2; mgi_id "MGI:5521042"; tag "TAGENE"; havana_gene "OTTMUSG00000044444.1";
chr5	HAVANA	exon	120569025	120569165	0	-	.	gene_id "ENSMUSG00000098649.5"; transcript_id "ENSMUST00000296171.1"; gene_type "lncRNA"; gene_name "Lhx5as1"; transcript_type "lncRNA"; transcript_name "Lhx5as1-217"; exon_number 1; exon_id "ENSMUSE00001586249.1"; level 2; mgi_id "MGI:5521042"; tag "TAGENE"; havana_gene "OTTMUSG00000044444.1";
chr5	HAVANA	exon	120569025	120569165	0	-	.	gene_id "ENSMUSG00000098649.5"; transcript_id "ENSMUST00000296178.1"; gene_type "lncRNA"; gene_name "Lhx5as1"; transcript_type "lncRNA"; transcript_name "Lhx5as1-224"; exon_number 2; exon_id "ENSMUSE00001586249.1"; level 2; mgi_id "MGI:5521042"; tag "TAGENE"; havana_gene "OTTMUSG00000044444.1";
chr5	HAVANA	exon	120569025	120569220	0	-	.	gene_id "ENSMUSG00000098649.5"; transcript_id "ENSMUST00000296165.1"; gene_type "lncRNA"; gene_name "Lhx5as1"; transcript_type "lncRNA"; transcript_name "Lhx5as1-211"; exon_number 1; exon_id "ENSMUSE00001586212.1"; level 2; mgi_id "MGI:5521042"; tag "TAGENE"; havana_gene "OTTMUSG00000044444.1";
chr5	HAVANA	exon	120569025	120569222	0	-	.	gene_id "ENSMUSG00000098649.5"; transcript_id "ENSMUST00000296177.1"; gene_type "lncRNA"; gene_name "Lhx5as1"; transcript_type "lncRNA"; transcript_name "Lhx5as1-223"; exon_number 2; exon_id "ENSMUSE00001586222.1"; level 2; mgi_id "MGI:5521042"; tag "basic"; tag "TAGENE"; havana_gene "OTTMUSG00000044444.1";
chr5	HAVANA	exon	120569145	120569222	0	-	.	gene_id "ENSMUSG00000098649.5"; transcript_id "ENSMUST00000296159.1"; gene_type "lncRNA"; gene_name "Lhx5as1"; transcript_type "lncRNA"; transcript_name "Lhx5as1-205"; exon_number 2; exon_id "ENSMUSE00001586218.1"; level 2; mgi_id "MGI:5521042"; tag "basic"; tag "TAGENE"; havana_gene "OTTMUSG00000044444.1";
chr5	HAVANA	exon	120569145	120569222	0	-	.	gene_id "ENSMUSG00000098649.5"; transcript_id "ENSMUST00000296170.1"; gene_type "lncRNA"; gene_name "Lhx5as1"; transcript_type "lncRNA"; transcript_name "Lhx5as1-216"; exon_number 1; exon_id "ENSMUSE00001586218.1"; level 2; mgi_id "MGI:5521042"; tag "TAGENE"; havana_gene "OTTMUSG00000044444.1";
chr5	HAVANA	exon	120569145	120569222	0	-	.	gene_id "ENSMUSG00000098649.5"; transcript_id "ENSMUST00000296175.1"; gene_type "lncRNA"; gene_name "Lhx5as1"; transcript_type "lncRNA"; transcript_name "Lhx5as1-221"; exon_number 2; exon_id "ENSMUSE00001586218.1"; level 2; mgi_id "MGI:5521042"; tag "TAGENE"; havana_gene "OTTMUSG00000044444.1";
chr5	HAVANA	exon	120569145	120569523	0	-	.	gene_id "ENSMUSG00000098649.5"; transcript_id "ENSMUST00000296164.1"; gene_type "lncRNA"; gene_name "Lhx5as1"; transcript_type "lncRNA"; transcript_name "Lhx5as1-210"; exon_number 1; exon_id "ENSMUSE00001586248.1"; level 2; mgi_id "MGI:5521042"; tag "TAGENE"; havana_gene "OTTMUSG00000044444.1";
chr5	HAVANA	exon	120569166	120569222	0	-	.	gene_id "ENSMUSG00000098649.5"; transcript_id "ENSMUST00000296162.1"; gene_type "lncRNA"; gene_name "Lhx5as1"; transcript_type "lncRNA"; transcript_name "Lhx5as1-208"; exon_number 2; exon_id "ENSMUSE00001586236.1"; level 2; mgi_id "MGI:5521042"; tag "TAGENE"; havana_gene "OTTMUSG00000044444.1";
chr5	HAVANA	exon	120569166	120569222	0	-	.	gene_id "ENSMUSG00000098649.5"; transcript_id "ENSMUST00000296179.1"; gene_type "lncRNA"; gene_name "Lhx5as1"; transcript_type "lncRNA"; transcript_name "Lhx5as1-225"; exon_number 2; exon_id "ENSMUSE00001586236.1"; level 2; mgi_id "MGI:5521042"; tag "TAGENE"; havana_gene "OTTMUSG00000044444.1";
chr5	HAVANA	exon	120569166	120569350	0	-	.	gene_id "ENSMUSG00000098649.5"; transcript_id "ENSMUST00000296160.1"; gene_type "lncRNA"; gene_name "Lhx5as1"; transcript_type "lncRNA"; transcript_name "Lhx5as1-206"; exon_number 2; exon_id "ENSMUSE00001586211.1"; level 2; mgi_id "MGI:5521042"; tag "TAGENE"; havana_gene "OTTMUSG00000044444.1";
chr5	HAVANA	exon	120569166	120569350	0	-	.	gene_id "ENSMUSG00000098649.5"; transcript_id "ENSMUST00000296176.1"; gene_type "lncRNA"; gene_name "Lhx5as1"; transcript_type "lncRNA"; transcript_name "Lhx5as1-222"; exon_number 2; exon_id "ENSMUSE00001586211.1"; level 2; mgi_id "MGI:5521042"; tag "TAGENE"; havana_gene "OTTMUSG00000044444.1";
chr5	HAVANA	exon	120569166	120569661	0	-	.	gene_id "ENSMUSG00000098649.5"; transcript_id "ENSMUST00000296168.1"; gene_type "lncRNA"; gene_name "Lhx5as1"; transcript_type "lncRNA"; transcript_name "Lhx5as1-214"; exon_number 1; exon_id "ENSMUSE00001586209.1"; level 2; mgi_id "MGI:5521042"; tag "basic"; tag "TAGENE"; havana_gene "OTTMUSG00000044444.1";
chr5	HAVANA	exon	120569166	120569673	0	-	.	gene_id "ENSMUSG00000098649.5"; transcript_id "ENSMUST00000296180.1"; gene_type "lncRNA"; gene_name "Lhx5as1"; transcript_type "lncRNA"; transcript_name "Lhx5as1-226"; exon_number 1; exon_id "ENSMUSE00001586217.1"; level 2; mgi_id "MGI:5521042"; tag "TAGENE"; havana_gene "OTTMUSG00000044444.1";
chr5	HAVANA	exon	120569166	120569741	0	-	.	gene_id "ENSMUSG00000098649.5"; transcript_id "ENSMUST00000296163.1"; gene_type "lncRNA"; gene_name "Lhx5as1"; transcript_type "lncRNA"; transcript_name "Lhx5as1-209"; exon_number 1; exon_id "ENSMUSE00001586210.1"; level 2; mgi_id "MGI:5521042"; tag "TAGENE"; havana_gene "OTTMUSG00000044444.1";
chr5	HAVANA	exon	120569752	120569816	0	-	.	gene_id "ENSMUSG00000098649.5"; transcript_id "ENSMUST00000296162.1"; gene_type "lncRNA"; gene_name "Lhx5as1"; transcript_type "lncRNA"; transcript_name "Lhx5as1-208"; exon_number 1; exon_id "ENSMUSE00001586206.1"; level 2; mgi_id "MGI:5521042"; tag "TAGENE"; havana_gene "OTTMUSG00000044444.1";
chr5	HAVANA	exon	120569752	120569817	0	-	.	gene_id "ENSMUSG00000098649.5"; transcript_id "ENSMUST00000296161.1"; gene_type "lncRNA"; gene_name "Lhx5as1"; transcript_type "lncRNA"; transcript_name "Lhx5as1-207"; exon_number 1; exon_id "ENSMUSE00001586226.1"; level 2; mgi_id "MGI:5521042"; tag "TAGENE"; havana_gene "OTTMUSG00000044444.1";
chr5	HAVANA	exon	120569752	120569818	0	-	.	gene_id "ENSMUSG00000098649.5"; transcript_id "ENSMUST00000296159.1"; gene_type "lncRNA"; gene_name "Lhx5as1"; transcript_type "lncRNA"; transcript_name "Lhx5as1-205"; exon_number 1; exon_id "ENSMUSE00001586230.1"; level 2; mgi_id "MGI:5521042"; tag "basic"; tag "TAGENE"; havana_gene "OTTMUSG00000044444.1";
chr5	HAVANA	exon	120569752	120569818	0	-	.	gene_id "ENSMUSG00000098649.5"; transcript_id "ENSMUST00000296160.1"; gene_type "lncRNA"; gene_name "Lhx5as1"; transcript_type "lncRNA"; transcript_name "Lhx5as1-206"; exon_number 1; exon_id "ENSMUSE00001586230.1"; level 2; mgi_id "MGI:5521042"; tag "TAGENE"; havana_gene "OTTMUSG00000044444.1";
chr5	HAVANA	exon	120569752	120569818	0	-	.	gene_id "ENSMUSG00000098649.5"; transcript_id "ENSMUST00000296179.1"; gene_type "lncRNA"; gene_name "Lhx5as1"; transcript_type "lncRNA"; transcript_name "Lhx5as1-225"; exon_number 1; exon_id "ENSMUSE00001586230.1"; level 2; mgi_id "MGI:5521042"; tag "TAGENE"; havana_gene "OTTMUSG00000044444.1";
chr5	HAVANA	exon	120569752	120569820	0	-	.	gene_id "ENSMUSG00000098649.5"; transcript_id "ENSMUST00000296178.1"; gene_type "lncRNA"; gene_name "Lhx5as1"; transcript_type "lncRNA"; transcript_name "Lhx5as1-224"; exon_number 1; exon_id "ENSMUSE00001586216.1"; level 2; mgi_id "MGI:5521042"; tag "TAGENE"; havana_gene "OTTMUSG00000044444.1";
chr5	HAVANA	exon	120569752	120569823	0	-	.	gene_id "ENSMUSG00000098649.5"; transcript_id "ENSMUST00000296177.1"; gene_type "lncRNA"; gene_name "Lhx5as1"; transcript_type "lncRNA"; transcript_name "Lhx5as1-223"; exon_number 1; exon_id "ENSMUSE00001586208.1"; level 2; mgi_id "MGI:5521042"; tag "basic"; tag "TAGENE"; havana_gene "OTTMUSG00000044444.1";
chr5	HAVANA	exon	120569752	120569827	0	-	.	gene_id "ENSMUSG00000098649.5"; transcript_id "ENSMUST00000296175.1"; gene_type "lncRNA"; gene_name "Lhx5as1"; transcript_type "lncRNA"; transcript_name "Lhx5as1-221"; exon_number 1; exon_id "ENSMUSE00001586243.1"; level 2; mgi_id "MGI:5521042"; tag "TAGENE"; havana_gene "OTTMUSG00000044444.1";
chr5	HAVANA	exon	120569752	120569827	0	-	.	gene_id "ENSMUSG00000098649.5"; transcript_id "ENSMUST00000296176.1"; gene_type "lncRNA"; gene_name "Lhx5as1"; transcript_type "lncRNA"; transcript_name "Lhx5as1-222"; exon_number 1; exon_id "ENSMUSE00001586243.1"; level 2; mgi_id "MGI:5521042"; tag "TAGENE"; havana_gene "OTTMUSG00000044444.1";
chr5	HAVANA	exon	120569752	120569859	0	-	.	gene_id "ENSMUSG00000098649.5"; transcript_id "ENSMUST00000296158.1"; gene_type "lncRNA"; gene_name "Lhx5as1"; transcript_type "lncRNA"; transcript_name "Lhx5as1-204"; exon_number 1; exon_id "ENSMUSE00001586232.1"; level 2; mgi_id "MGI:5521042"; tag "TAGENE"; havana_gene "OTTMUSG00000044444.1";
chr5	HAVANA	exon	120569752	120569861	0	-	.	gene_id "ENSMUSG00000098649.5"; transcript_id "ENSMUST00000240834.2"; gene_type "lncRNA"; gene_name "Lhx5as1"; transcript_type "lncRNA"; transcript_name "Lhx5as1-202"; exon_number 1; exon_id "ENSMUSE00001586220.1"; level 2; mgi_id "MGI:5521042"; tag "TAGENE"; havana_gene "OTTMUSG00000044444.1";
chr5	HAVANA	exon	120569752	120569863	0	-	.	gene_id "ENSMUSG00000098649.5"; transcript_id "ENSMUST00000245245.2"; gene_type "lncRNA"; gene_name "Lhx5as1"; transcript_type "lncRNA"; transcript_name "Lhx5as1-203"; exon_number 1; exon_id "ENSMUSE00001586213.1"; level 2; mgi_id "MGI:5521042"; tag "TAGENE"; havana_gene "OTTMUSG00000044444.1";
chr5	HAVANA	exon	120569752	120569865	0	-	.	gene_id "ENSMUSG00000098649.5"; transcript_id "ENSMUST00000185026.5"; gene_type "lncRNA"; gene_name "Lhx5as1"; transcript_type "lncRNA"; transcript_name "Lhx5as1-201"; exon_number 1; exon_id "ENSMUSE00001586221.1"; level 2; transcript_support_level "2"; mgi_id "MGI:5521042"; tag "Ensembl_canonical"; tag "GENCODE_Primary"; tag "TAGENE"; havana_gene "OTTMUSG00000044444.1"; havana_transcript "OTTMUST00000117047.1";
chr5	HAVANA	UTR	120596251	120596425	0	-	.	gene_id "ENSMUSG00000029596.14"; transcript_id "ENSMUST00000052258.14"; gene_type "protein_coding"; gene_name "Sdsl"; transcript_type "protein_coding"; transcript_name "Sdsl-202"; exon_number 8; exon_id "ENSMUSE00000413622.6"; level 2; protein_id "ENSMUSP00000058198.8"; transcript_support_level "1"; mgi_id "MGI:2182607"; tag "basic"; tag "appris_principal_1"; tag "CCDS"; ccdsid "CCDS19618.1"; havana_gene "OTTMUSG00000025284.1"; havana_transcript "OTTMUST00000062229.1";
chr5	HAVANA	exon	120596251	120596616	0	-	.	gene_id "ENSMUSG00000029596.14"; transcript_id "ENSMUST00000052258.14"; gene_type "protein_coding"; gene_name "Sdsl"; transcript_type "protein_coding"; transcript_name "Sdsl-202"; exon_number 8; exon_id "ENSMUSE00000413622.6"; level 2; protein_id "ENSMUSP00000058198.8"; transcript_support_level "1"; mgi_id "MGI:2182607"; tag "basic"; tag "appris_principal_1"; tag "CCDS"; ccdsid "CCDS19618.1"; havana_gene "OTTMUSG00000025284.1"; havana_transcript "OTTMUST00000062229.1";
chr5	HAVANA	transcript	120596251	120610828	0	-	.	gene_id "ENSMUSG00000029596.14"; transcript_id "ENSMUST00000052258.14"; gene_type "protein_coding"; gene_name "Sdsl"; transcript_type "protein_coding"; transcript_name "Sdsl-202"; level 2; protein_id "ENSMUSP00000058198.8"; transcript_support_level "1"; mgi_id "MGI:2182607"; tag "basic"; tag "appris_principal_1"; tag "CCDS"; ccdsid "CCDS19618.1"; havana_gene "OTTMUSG00000025284.1"; havana_transcript "OTTMUST00000062229.1";
chr5	HAVANA	gene	120596251	120610875	0	-	.	gene_id "ENSMUSG00000029596.14"; gene_type "protein_coding"; gene_name "Sdsl"; level 2; mgi_id "MGI:2182607"; havana_gene "OTTMUSG00000025284.1";
chr5	HAVANA	UTR	120596267	120596425	0	-	.	gene_id "ENSMUSG00000029596.14"; transcript_id "ENSMUST00000031594.13"; gene_type "protein_coding"; gene_name "Sdsl"; transcript_type "protein_coding"; transcript_name "Sdsl-201"; exon_number 9; exon_id "ENSMUSE00000538844.4"; level 2; protein_id "ENSMUSP00000031594.7"; transcript_support_level "1"; mgi_id "MGI:2182607"; tag "alternative_5_UTR"; tag "basic"; tag "Ensembl_canonical"; tag "GENCODE_Primary"; tag "appris_principal_1"; tag "CCDS"; ccdsid "CCDS19618.1"; havana_gene "OTTMUSG00000025284.1"; havana_transcript "OTTMUST00000062230.1";
chr5	HAVANA	exon	120596267	120596616	0	-	.	gene_id "ENSMUSG00000029596.14"; transcript_id "ENSMUST00000031594.13"; gene_type "protein_coding"; gene_name "Sdsl"; transcript_type "protein_coding"; transcript_name "Sdsl-201"; exon_number 9; exon_id "ENSMUSE00000538844.4"; level 2; protein_id "ENSMUSP00000031594.7"; transcript_support_level "1"; mgi_id "MGI:2182607"; tag "alternative_5_UTR"; tag "basic"; tag "Ensembl_canonical"; tag "GENCODE_Primary"; tag "appris_principal_1"; tag "CCDS"; ccdsid "CCDS19618.1"; havana_gene "OTTMUSG00000025284.1"; havana_transcript "OTTMUST00000062230.1";
chr5	ENSEMBL_gcm37	exon	120596267	120596616	6.09405019919626	-	.	gene_id "ENSMUSG00000029596.14"; transcript_id "ENSMUSG00000029596.14_tx_2"; exon_id "chr5_120596267_120596616_-"; exonnum "8"; txlen "1710";
chr5	ENSEMBL_gcm37	exon	120596267	120596616	2.64158796183037	-	.	gene_id "ENSMUSG00000029596.14"; transcript_id "ENSMUSG00000029596.14_tx_3"; exon_id "chr5_120596267_120596616_-"; exonnum "2"; txlen "540";
chr5	ENSEMBL_gcm37	exon	120596267	120596616	0.0165021285691929	-	.	gene_id "ENSMUSG00000029596.14"; transcript_id "ENSMUSG00000029596.14_tx_4"; exon_id "chr5_120596267_120596616_-"; exonnum "10"; txlen "2759";
chr5	HAVANA	transcript	120596267	120610875	0	-	.	gene_id "ENSMUSG00000029596.14"; transcript_id "ENSMUST00000031594.13"; gene_type "protein_coding"; gene_name "Sdsl"; transcript_type "protein_coding"; transcript_name "Sdsl-201"; level 2; protein_id "ENSMUSP00000031594.7"; transcript_support_level "1"; mgi_id "MGI:2182607"; tag "alternative_5_UTR"; tag "basic"; tag "Ensembl_canonical"; tag "GENCODE_Primary"; tag "appris_principal_1"; tag "CCDS"; ccdsid "CCDS19618.1"; havana_gene "OTTMUSG00000025284.1"; havana_transcript "OTTMUST00000062230.1";
chr5	HAVANA	stop_codon	120596423	120596425	0	-	0	gene_id "ENSMUSG00000029596.14"; transcript_id "ENSMUST00000052258.14"; gene_type "protein_coding"; gene_name "Sdsl"; transcript_type "protein_coding"; transcript_name "Sdsl-202"; exon_number 8; exon_id "ENSMUSE00000413622.6"; level 2; protein_id "ENSMUSP00000058198.8"; transcript_support_level "1"; mgi_id "MGI:2182607"; tag "basic"; tag "appris_principal_1"; tag "CCDS"; ccdsid "CCDS19618.1"; havana_gene "OTTMUSG00000025284.1"; havana_transcript "OTTMUST00000062229.1";
chr5	HAVANA	stop_codon	120596423	120596425	0	-	0	gene_id "ENSMUSG00000029596.14"; transcript_id "ENSMUST00000031594.13"; gene_type "protein_coding"; gene_name "Sdsl"; transcript_type "protein_coding"; transcript_name "Sdsl-201"; exon_number 9; exon_id "ENSMUSE00000538844.4"; level 2; protein_id "ENSMUSP00000031594.7"; transcript_support_level "1"; mgi_id "MGI:2182607"; tag "alternative_5_UTR"; tag "basic"; tag "Ensembl_canonical"; tag "GENCODE_Primary"; tag "appris_principal_1"; tag "CCDS"; ccdsid "CCDS19618.1"; havana_gene "OTTMUSG00000025284.1"; havana_transcript "OTTMUST00000062230.1";
chr5	HAVANA	CDS	120596426	120596616	0	-	2	gene_id "ENSMUSG00000029596.14"; transcript_id "ENSMUST00000052258.14"; gene_type "protein_coding"; gene_name "Sdsl"; transcript_type "protein_coding"; transcript_name "Sdsl-202"; exon_number 8; exon_id "ENSMUSE00000413622.6"; level 2; protein_id "ENSMUSP00000058198.8"; transcript_support_level "1"; mgi_id "MGI:2182607"; tag "basic"; tag "appris_principal_1"; tag "CCDS"; ccdsid "CCDS19618.1"; havana_gene "OTTMUSG00000025284.1"; havana_transcript "OTTMUST00000062229.1";
chr5	HAVANA	CDS	120596426	120596616	0	-	2	gene_id "ENSMUSG00000029596.14"; transcript_id "ENSMUST00000031594.13"; gene_type "protein_coding"; gene_name "Sdsl"; transcript_type "protein_coding"; transcript_name "Sdsl-201"; exon_number 9; exon_id "ENSMUSE00000538844.4"; level 2; protein_id "ENSMUSP00000031594.7"; transcript_support_level "1"; mgi_id "MGI:2182607"; tag "alternative_5_UTR"; tag "basic"; tag "Ensembl_canonical"; tag "GENCODE_Primary"; tag "appris_principal_1"; tag "CCDS"; ccdsid "CCDS19618.1"; havana_gene "OTTMUSG00000025284.1"; havana_transcript "OTTMUST00000062230.1";
chr5	sragcm37_ss	exon	120597142	120597331	2.64158796183037	-	.	gene_id "ENSMUSG00000029596.14"; transcript_id "ENSMUSG00000029596.14_tx_3"; exon_id "chr5_120597142_120597331_-"; exonnum "1"; txlen "540";
chr5	HAVANA	exon	120597510	120597634	0	-	.	gene_id "ENSMUSG00000029596.14"; transcript_id "ENSMUST00000052258.14"; gene_type "protein_coding"; gene_name "Sdsl"; transcript_type "protein_coding"; transcript_name "Sdsl-202"; exon_number 7; exon_id "ENSMUSE00000190538.4"; level 2; protein_id "ENSMUSP00000058198.8"; transcript_support_level "1"; mgi_id "MGI:2182607"; tag "basic"; tag "appris_principal_1"; tag "CCDS"; ccdsid "CCDS19618.1"; havana_gene "OTTMUSG00000025284.1"; havana_transcript "OTTMUST00000062229.1";
chr5	HAVANA	CDS	120597510	120597634	0	-	1	gene_id "ENSMUSG00000029596.14"; transcript_id "ENSMUST00000052258.14"; gene_type "protein_coding"; gene_name "Sdsl"; transcript_type "protein_coding"; transcript_name "Sdsl-202"; exon_number 7; exon_id "ENSMUSE00000190538.4"; level 2; protein_id "ENSMUSP00000058198.8"; transcript_support_level "1"; mgi_id "MGI:2182607"; tag "basic"; tag "appris_principal_1"; tag "CCDS"; ccdsid "CCDS19618.1"; havana_gene "OTTMUSG00000025284.1"; havana_transcript "OTTMUST00000062229.1";
chr5	HAVANA	exon	120597510	120597634	0	-	.	gene_id "ENSMUSG00000029596.14"; transcript_id "ENSMUST00000031594.13"; gene_type "protein_coding"; gene_name "Sdsl"; transcript_type "protein_coding"; transcript_name "Sdsl-201"; exon_number 8; exon_id "ENSMUSE00000190538.4"; level 2; protein_id "ENSMUSP00000031594.7"; transcript_support_level "1"; mgi_id "MGI:2182607"; tag "alternative_5_UTR"; tag "basic"; tag "Ensembl_canonical"; tag "GENCODE_Primary"; tag "appris_principal_1"; tag "CCDS"; ccdsid "CCDS19618.1"; havana_gene "OTTMUSG00000025284.1"; havana_transcript "OTTMUST00000062230.1";
chr5	HAVANA	CDS	120597510	120597634	0	-	1	gene_id "ENSMUSG00000029596.14"; transcript_id "ENSMUST00000031594.13"; gene_type "protein_coding"; gene_name "Sdsl"; transcript_type "protein_coding"; transcript_name "Sdsl-201"; exon_number 8; exon_id "ENSMUSE00000190538.4"; level 2; protein_id "ENSMUSP00000031594.7"; transcript_support_level "1"; mgi_id "MGI:2182607"; tag "alternative_5_UTR"; tag "basic"; tag "Ensembl_canonical"; tag "GENCODE_Primary"; tag "appris_principal_1"; tag "CCDS"; ccdsid "CCDS19618.1"; havana_gene "OTTMUSG00000025284.1"; havana_transcript "OTTMUST00000062230.1";
chr5	ENSEMBL_gcm37	exon	120597510	120597634	6.09405019919626	-	.	gene_id "ENSMUSG00000029596.14"; transcript_id "ENSMUSG00000029596.14_tx_2"; exon_id "chr5_120597510_120597634_-"; exonnum "7"; txlen "1710";
chr5	ENSEMBL_gcm37	exon	120597510	120597634	0.0165021285691929	-	.	gene_id "ENSMUSG00000029596.14"; transcript_id "ENSMUSG00000029596.14_tx_4"; exon_id "chr5_120597510_120597634_-"; exonnum "9"; txlen "2759";
chr5	HAVANA	exon	120597821	120598048	0	-	.	gene_id "ENSMUSG00000029596.14"; transcript_id "ENSMUST00000052258.14"; gene_type "protein_coding"; gene_name "Sdsl"; transcript_type "protein_coding"; transcript_name "Sdsl-202"; exon_number 6; exon_id "ENSMUSE00000983870.2"; level 2; protein_id "ENSMUSP00000058198.8"; transcript_support_level "1"; mgi_id "MGI:2182607"; tag "basic"; tag "appris_principal_1"; tag "CCDS"; ccdsid "CCDS19618.1"; havana_gene "OTTMUSG00000025284.1"; havana_transcript "OTTMUST00000062229.1";
chr5	HAVANA	CDS	120597821	120598048	0	-	1	gene_id "ENSMUSG00000029596.14"; transcript_id "ENSMUST00000052258.14"; gene_type "protein_coding"; gene_name "Sdsl"; transcript_type "protein_coding"; transcript_name "Sdsl-202"; exon_number 6; exon_id "ENSMUSE00000983870.2"; level 2; protein_id "ENSMUSP00000058198.8"; transcript_support_level "1"; mgi_id "MGI:2182607"; tag "basic"; tag "appris_principal_1"; tag "CCDS"; ccdsid "CCDS19618.1"; havana_gene "OTTMUSG00000025284.1"; havana_transcript "OTTMUST00000062229.1";
chr5	HAVANA	exon	120597821	120598048	0	-	.	gene_id "ENSMUSG00000029596.14"; transcript_id "ENSMUST00000031594.13"; gene_type "protein_coding"; gene_name "Sdsl"; transcript_type "protein_coding"; transcript_name "Sdsl-201"; exon_number 7; exon_id "ENSMUSE00000983870.2"; level 2; protein_id "ENSMUSP00000031594.7"; transcript_support_level "1"; mgi_id "MGI:2182607"; tag "alternative_5_UTR"; tag "basic"; tag "Ensembl_canonical"; tag "GENCODE_Primary"; tag "appris_principal_1"; tag "CCDS"; ccdsid "CCDS19618.1"; havana_gene "OTTMUSG00000025284.1"; havana_transcript "OTTMUST00000062230.1";
chr5	HAVANA	CDS	120597821	120598048	0	-	1	gene_id "ENSMUSG00000029596.14"; transcript_id "ENSMUST00000031594.13"; gene_type "protein_coding"; gene_name "Sdsl"; transcript_type "protein_coding"; transcript_name "Sdsl-201"; exon_number 7; exon_id "ENSMUSE00000983870.2"; level 2; protein_id "ENSMUSP00000031594.7"; transcript_support_level "1"; mgi_id "MGI:2182607"; tag "alternative_5_UTR"; tag "basic"; tag "Ensembl_canonical"; tag "GENCODE_Primary"; tag "appris_principal_1"; tag "CCDS"; ccdsid "CCDS19618.1"; havana_gene "OTTMUSG00000025284.1"; havana_transcript "OTTMUST00000062230.1";
chr5	ENSEMBL_gcm37	exon	120597821	120598048	6.09405019919626	-	.	gene_id "ENSMUSG00000029596.14"; transcript_id "ENSMUSG00000029596.14_tx_2"; exon_id "chr5_120597821_120598048_-"; exonnum "6"; txlen "1710";
chr5	ENSEMBL_gcm37	exon	120597821	120598048	0.0165021285691929	-	.	gene_id "ENSMUSG00000029596.14"; transcript_id "ENSMUSG00000029596.14_tx_4"; exon_id "chr5_120597821_120598048_-"; exonnum "8"; txlen "2759";
chr5	HAVANA	exon	120598672	120598760	0	-	.	gene_id "ENSMUSG00000029596.14"; transcript_id "ENSMUST00000052258.14"; gene_type "protein_coding"; gene_name "Sdsl"; transcript_type "protein_coding"; transcript_name "Sdsl-202"; exon_number 5; exon_id "ENSMUSE00000288542.4"; level 2; protein_id "ENSMUSP00000058198.8"; transcript_support_level "1"; mgi_id "MGI:2182607"; tag "basic"; tag "appris_principal_1"; tag "CCDS"; ccdsid "CCDS19618.1"; havana_gene "OTTMUSG00000025284.1"; havana_transcript "OTTMUST00000062229.1";
chr5	HAVANA	CDS	120598672	120598760	0	-	0	gene_id "ENSMUSG00000029596.14"; transcript_id "ENSMUST00000052258.14"; gene_type "protein_coding"; gene_name "Sdsl"; transcript_type "protein_coding"; transcript_name "Sdsl-202"; exon_number 5; exon_id "ENSMUSE00000288542.4"; level 2; protein_id "ENSMUSP00000058198.8"; transcript_support_level "1"; mgi_id "MGI:2182607"; tag "basic"; tag "appris_principal_1"; tag "CCDS"; ccdsid "CCDS19618.1"; havana_gene "OTTMUSG00000025284.1"; havana_transcript "OTTMUST00000062229.1";
chr5	HAVANA	exon	120598672	120598760	0	-	.	gene_id "ENSMUSG00000029596.14"; transcript_id "ENSMUST00000031594.13"; gene_type "protein_coding"; gene_name "Sdsl"; transcript_type "protein_coding"; transcript_name "Sdsl-201"; exon_number 6; exon_id "ENSMUSE00000288542.4"; level 2; protein_id "ENSMUSP00000031594.7"; transcript_support_level "1"; mgi_id "MGI:2182607"; tag "alternative_5_UTR"; tag "basic"; tag "Ensembl_canonical"; tag "GENCODE_Primary"; tag "appris_principal_1"; tag "CCDS"; ccdsid "CCDS19618.1"; havana_gene "OTTMUSG00000025284.1"; havana_transcript "OTTMUST00000062230.1";
chr5	HAVANA	CDS	120598672	120598760	0	-	0	gene_id "ENSMUSG00000029596.14"; transcript_id "ENSMUST00000031594.13"; gene_type "protein_coding"; gene_name "Sdsl"; transcript_type "protein_coding"; transcript_name "Sdsl-201"; exon_number 6; exon_id "ENSMUSE00000288542.4"; level 2; protein_id "ENSMUSP00000031594.7"; transcript_support_level "1"; mgi_id "MGI:2182607"; tag "alternative_5_UTR"; tag "basic"; tag "Ensembl_canonical"; tag "GENCODE_Primary"; tag "appris_principal_1"; tag "CCDS"; ccdsid "CCDS19618.1"; havana_gene "OTTMUSG00000025284.1"; havana_transcript "OTTMUST00000062230.1";
chr5	ENSEMBL_gcm37	exon	120598672	120598760	6.09405019919626	-	.	gene_id "ENSMUSG00000029596.14"; transcript_id "ENSMUSG00000029596.14_tx_2"; exon_id "chr5_120598672_120598760_-"; exonnum "5"; txlen "1710";
chr5	ENSEMBL_gcm37	exon	120598672	120598760	0.0165021285691929	-	.	gene_id "ENSMUSG00000029596.14"; transcript_id "ENSMUSG00000029596.14_tx_4"; exon_id "chr5_120598672_120598760_-"; exonnum "7"; txlen "2759";
chr5	HAVANA	exon	120598753	120598760	0	-	.	gene_id "ENSMUSG00000029596.14"; transcript_id "ENSMUST00000132916.2"; gene_type "protein_coding"; gene_name "Sdsl"; transcript_type "protein_coding"; transcript_name "Sdsl-203"; exon_number 5; exon_id "ENSMUSE00001466882.2"; level 2; protein_id "ENSMUSP00000120868.2"; transcript_support_level "5"; mgi_id "MGI:2182607"; tag "mRNA_end_NF"; tag "cds_end_NF"; tag "alternative_5_UTR"; havana_gene "OTTMUSG00000025284.1"; havana_transcript "OTTMUST00000062231.1";
chr5	HAVANA	CDS	120598753	120598760	0	-	0	gene_id "ENSMUSG00000029596.14"; transcript_id "ENSMUST00000132916.2"; gene_type "protein_coding"; gene_name "Sdsl"; transcript_type "protein_coding"; transcript_name "Sdsl-203"; exon_number 5; exon_id "ENSMUSE00001466882.2"; level 2; protein_id "ENSMUSP00000120868.2"; transcript_support_level "5"; mgi_id "MGI:2182607"; tag "mRNA_end_NF"; tag "cds_end_NF"; tag "alternative_5_UTR"; havana_gene "OTTMUSG00000025284.1"; havana_transcript "OTTMUST00000062231.1";
chr5	HAVANA	transcript	120598753	120605425	0	-	.	gene_id "ENSMUSG00000029596.14"; transcript_id "ENSMUST00000132916.2"; gene_type "protein_coding"; gene_name "Sdsl"; transcript_type "protein_coding"; transcript_name "Sdsl-203"; level 2; protein_id "ENSMUSP00000120868.2"; transcript_support_level "5"; mgi_id "MGI:2182607"; tag "mRNA_end_NF"; tag "cds_end_NF"; tag "alternative_5_UTR"; havana_gene "OTTMUSG00000025284.1"; havana_transcript "OTTMUST00000062231.1";
chr5	HAVANA	exon	120600042	120600181	0	-	.	gene_id "ENSMUSG00000029596.14"; transcript_id "ENSMUST00000052258.14"; gene_type "protein_coding"; gene_name "Sdsl"; transcript_type "protein_coding"; transcript_name "Sdsl-202"; exon_number 4; exon_id "ENSMUSE00000288552.4"; level 2; protein_id "ENSMUSP00000058198.8"; transcript_support_level "1"; mgi_id "MGI:2182607"; tag "basic"; tag "appris_principal_1"; tag "CCDS"; ccdsid "CCDS19618.1"; havana_gene "OTTMUSG00000025284.1"; havana_transcript "OTTMUST00000062229.1";
chr5	HAVANA	CDS	120600042	120600181	0	-	2	gene_id "ENSMUSG00000029596.14"; transcript_id "ENSMUST00000052258.14"; gene_type "protein_coding"; gene_name "Sdsl"; transcript_type "protein_coding"; transcript_name "Sdsl-202"; exon_number 4; exon_id "ENSMUSE00000288552.4"; level 2; protein_id "ENSMUSP00000058198.8"; transcript_support_level "1"; mgi_id "MGI:2182607"; tag "basic"; tag "appris_principal_1"; tag "CCDS"; ccdsid "CCDS19618.1"; havana_gene "OTTMUSG00000025284.1"; havana_transcript "OTTMUST00000062229.1";
chr5	HAVANA	exon	120600042	120600181	0	-	.	gene_id "ENSMUSG00000029596.14"; transcript_id "ENSMUST00000031594.13"; gene_type "protein_coding"; gene_name "Sdsl"; transcript_type "protein_coding"; transcript_name "Sdsl-201"; exon_number 5; exon_id "ENSMUSE00000288552.4"; level 2; protein_id "ENSMUSP00000031594.7"; transcript_support_level "1"; mgi_id "MGI:2182607"; tag "alternative_5_UTR"; tag "basic"; tag "Ensembl_canonical"; tag "GENCODE_Primary"; tag "appris_principal_1"; tag "CCDS"; ccdsid "CCDS19618.1"; havana_gene "OTTMUSG00000025284.1"; havana_transcript "OTTMUST00000062230.1";
chr5	HAVANA	CDS	120600042	120600181	0	-	2	gene_id "ENSMUSG00000029596.14"; transcript_id "ENSMUST00000031594.13"; gene_type "protein_coding"; gene_name "Sdsl"; transcript_type "protein_coding"; transcript_name "Sdsl-201"; exon_number 5; exon_id "ENSMUSE00000288552.4"; level 2; protein_id "ENSMUSP00000031594.7"; transcript_support_level "1"; mgi_id "MGI:2182607"; tag "alternative_5_UTR"; tag "basic"; tag "Ensembl_canonical"; tag "GENCODE_Primary"; tag "appris_principal_1"; tag "CCDS"; ccdsid "CCDS19618.1"; havana_gene "OTTMUSG00000025284.1"; havana_transcript "OTTMUST00000062230.1";
chr5	HAVANA	exon	120600042	120600181	0	-	.	gene_id "ENSMUSG00000029596.14"; transcript_id "ENSMUST00000132916.2"; gene_type "protein_coding"; gene_name "Sdsl"; transcript_type "protein_coding"; transcript_name "Sdsl-203"; exon_number 4; exon_id "ENSMUSE00000288552.4"; level 2; protein_id "ENSMUSP00000120868.2"; transcript_support_level "5"; mgi_id "MGI:2182607"; tag "mRNA_end_NF"; tag "cds_end_NF"; tag "alternative_5_UTR"; havana_gene "OTTMUSG00000025284.1"; havana_transcript "OTTMUST00000062231.1";
chr5	HAVANA	CDS	120600042	120600181	0	-	2	gene_id "ENSMUSG00000029596.14"; transcript_id "ENSMUST00000132916.2"; gene_type "protein_coding"; gene_name "Sdsl"; transcript_type "protein_coding"; transcript_name "Sdsl-203"; exon_number 4; exon_id "ENSMUSE00000288552.4"; level 2; protein_id "ENSMUSP00000120868.2"; transcript_support_level "5"; mgi_id "MGI:2182607"; tag "mRNA_end_NF"; tag "cds_end_NF"; tag "alternative_5_UTR"; havana_gene "OTTMUSG00000025284.1"; havana_transcript "OTTMUST00000062231.1";
chr5	ENSEMBL_gcm37	exon	120600042	120600181	6.09405019919626	-	.	gene_id "ENSMUSG00000029596.14"; transcript_id "ENSMUSG00000029596.14_tx_2"; exon_id "chr5_120600042_120600181_-"; exonnum "4"; txlen "1710";
chr5	ENSEMBL_gcm37	exon	120600042	120600181	0.0165021285691929	-	.	gene_id "ENSMUSG00000029596.14"; transcript_id "ENSMUSG00000029596.14_tx_4"; exon_id "chr5_120600042_120600181_-"; exonnum "6"; txlen "2759";
chr5	sragcm37_es	exon	120600454	120600718	35.4068500790458	-	.	gene_id "ENSMUSG00000029596.14"; transcript_id "ENSMUSG00000029596.14_tx_1"; exon_id "chr5_120600454_120600718_-"; exonnum "4"; txlen "724";
chr5	HAVANA	exon	120600911	120600950	0	-	.	gene_id "ENSMUSG00000029596.14"; transcript_id "ENSMUST00000052258.14"; gene_type "protein_coding"; gene_name "Sdsl"; transcript_type "protein_coding"; transcript_name "Sdsl-202"; exon_number 3; exon_id "ENSMUSE00000190550.4"; level 2; protein_id "ENSMUSP00000058198.8"; transcript_support_level "1"; mgi_id "MGI:2182607"; tag "basic"; tag "appris_principal_1"; tag "CCDS"; ccdsid "CCDS19618.1"; havana_gene "OTTMUSG00000025284.1"; havana_transcript "OTTMUST00000062229.1";
chr5	HAVANA	CDS	120600911	120600950	0	-	0	gene_id "ENSMUSG00000029596.14"; transcript_id "ENSMUST00000052258.14"; gene_type "protein_coding"; gene_name "Sdsl"; transcript_type "protein_coding"; transcript_name "Sdsl-202"; exon_number 3; exon_id "ENSMUSE00000190550.4"; level 2; protein_id "ENSMUSP00000058198.8"; transcript_support_level "1"; mgi_id "MGI:2182607"; tag "basic"; tag "appris_principal_1"; tag "CCDS"; ccdsid "CCDS19618.1"; havana_gene "OTTMUSG00000025284.1"; havana_transcript "OTTMUST00000062229.1";
chr5	HAVANA	exon	120600911	120600950	0	-	.	gene_id "ENSMUSG00000029596.14"; transcript_id "ENSMUST00000031594.13"; gene_type "protein_coding"; gene_name "Sdsl"; transcript_type "protein_coding"; transcript_name "Sdsl-201"; exon_number 4; exon_id "ENSMUSE00000190550.4"; level 2; protein_id "ENSMUSP00000031594.7"; transcript_support_level "1"; mgi_id "MGI:2182607"; tag "alternative_5_UTR"; tag "basic"; tag "Ensembl_canonical"; tag "GENCODE_Primary"; tag "appris_principal_1"; tag "CCDS"; ccdsid "CCDS19618.1"; havana_gene "OTTMUSG00000025284.1"; havana_transcript "OTTMUST00000062230.1";
chr5	HAVANA	CDS	120600911	120600950	0	-	0	gene_id "ENSMUSG00000029596.14"; transcript_id "ENSMUST00000031594.13"; gene_type "protein_coding"; gene_name "Sdsl"; transcript_type "protein_coding"; transcript_name "Sdsl-201"; exon_number 4; exon_id "ENSMUSE00000190550.4"; level 2; protein_id "ENSMUSP00000031594.7"; transcript_support_level "1"; mgi_id "MGI:2182607"; tag "alternative_5_UTR"; tag "basic"; tag "Ensembl_canonical"; tag "GENCODE_Primary"; tag "appris_principal_1"; tag "CCDS"; ccdsid "CCDS19618.1"; havana_gene "OTTMUSG00000025284.1"; havana_transcript "OTTMUST00000062230.1";
chr5	HAVANA	exon	120600911	120600950	0	-	.	gene_id "ENSMUSG00000029596.14"; transcript_id "ENSMUST00000132916.2"; gene_type "protein_coding"; gene_name "Sdsl"; transcript_type "protein_coding"; transcript_name "Sdsl-203"; exon_number 3; exon_id "ENSMUSE00000190550.4"; level 2; protein_id "ENSMUSP00000120868.2"; transcript_support_level "5"; mgi_id "MGI:2182607"; tag "mRNA_end_NF"; tag "cds_end_NF"; tag "alternative_5_UTR"; havana_gene "OTTMUSG00000025284.1"; havana_transcript "OTTMUST00000062231.1";
chr5	HAVANA	CDS	120600911	120600950	0	-	0	gene_id "ENSMUSG00000029596.14"; transcript_id "ENSMUST00000132916.2"; gene_type "protein_coding"; gene_name "Sdsl"; transcript_type "protein_coding"; transcript_name "Sdsl-203"; exon_number 3; exon_id "ENSMUSE00000190550.4"; level 2; protein_id "ENSMUSP00000120868.2"; transcript_support_level "5"; mgi_id "MGI:2182607"; tag "mRNA_end_NF"; tag "cds_end_NF"; tag "alternative_5_UTR"; havana_gene "OTTMUSG00000025284.1"; havana_transcript "OTTMUST00000062231.1";
chr5	ENSEMBL_gcm37	exon	120600911	120600950	35.4068500790458	-	.	gene_id "ENSMUSG00000029596.14"; transcript_id "ENSMUSG00000029596.14_tx_1"; exon_id "chr5_120600911_120600950_-"; exonnum "3"; txlen "724";
chr5	ENSEMBL_gcm37	exon	120600911	120600950	6.09405019919626	-	.	gene_id "ENSMUSG00000029596.14"; transcript_id "ENSMUSG00000029596.14_tx_2"; exon_id "chr5_120600911_120600950_-"; exonnum "3"; txlen "1710";
chr5	ENSEMBL_gcm37	exon	120600911	120600950	0.0165021285691929	-	.	gene_id "ENSMUSG00000029596.14"; transcript_id "ENSMUSG00000029596.14_tx_4"; exon_id "chr5_120600911_120600950_-"; exonnum "5"; txlen "2759";
chr5	HAVANA	CDS	120601097	120601270	0	-	0	gene_id "ENSMUSG00000029596.14"; transcript_id "ENSMUST00000052258.14"; gene_type "protein_coding"; gene_name "Sdsl"; transcript_type "protein_coding"; transcript_name "Sdsl-202"; exon_number 2; exon_id "ENSMUSE00000288568.4"; level 2; protein_id "ENSMUSP00000058198.8"; transcript_support_level "1"; mgi_id "MGI:2182607"; tag "basic"; tag "appris_principal_1"; tag "CCDS"; ccdsid "CCDS19618.1"; havana_gene "OTTMUSG00000025284.1"; havana_transcript "OTTMUST00000062229.1";
chr5	HAVANA	CDS	120601097	120601270	0	-	0	gene_id "ENSMUSG00000029596.14"; transcript_id "ENSMUST00000031594.13"; gene_type "protein_coding"; gene_name "Sdsl"; transcript_type "protein_coding"; transcript_name "Sdsl-201"; exon_number 3; exon_id "ENSMUSE00000288568.4"; level 2; protein_id "ENSMUSP00000031594.7"; transcript_support_level "1"; mgi_id "MGI:2182607"; tag "alternative_5_UTR"; tag "basic"; tag "Ensembl_canonical"; tag "GENCODE_Primary"; tag "appris_principal_1"; tag "CCDS"; ccdsid "CCDS19618.1"; havana_gene "OTTMUSG00000025284.1"; havana_transcript "OTTMUST00000062230.1";
chr5	HAVANA	CDS	120601097	120601270	0	-	0	gene_id "ENSMUSG00000029596.14"; transcript_id "ENSMUST00000132916.2"; gene_type "protein_coding"; gene_name "Sdsl"; transcript_type "protein_coding"; transcript_name "Sdsl-203"; exon_number 2; exon_id "ENSMUSE00000288568.4"; level 2; protein_id "ENSMUSP00000120868.2"; transcript_support_level "5"; mgi_id "MGI:2182607"; tag "mRNA_end_NF"; tag "cds_end_NF"; tag "alternative_5_UTR"; havana_gene "OTTMUSG00000025284.1"; havana_transcript "OTTMUST00000062231.1";
chr5	HAVANA	exon	120601097	120601290	0	-	.	gene_id "ENSMUSG00000029596.14"; transcript_id "ENSMUST00000052258.14"; gene_type "protein_coding"; gene_name "Sdsl"; transcript_type "protein_coding"; transcript_name "Sdsl-202"; exon_number 2; exon_id "ENSMUSE00000288568.4"; level 2; protein_id "ENSMUSP00000058198.8"; transcript_support_level "1"; mgi_id "MGI:2182607"; tag "basic"; tag "appris_principal_1"; tag "CCDS"; ccdsid "CCDS19618.1"; havana_gene "OTTMUSG00000025284.1"; havana_transcript "OTTMUST00000062229.1";
chr5	HAVANA	exon	120601097	120601290	0	-	.	gene_id "ENSMUSG00000029596.14"; transcript_id "ENSMUST00000031594.13"; gene_type "protein_coding"; gene_name "Sdsl"; transcript_type "protein_coding"; transcript_name "Sdsl-201"; exon_number 3; exon_id "ENSMUSE00000288568.4"; level 2; protein_id "ENSMUSP00000031594.7"; transcript_support_level "1"; mgi_id "MGI:2182607"; tag "alternative_5_UTR"; tag "basic"; tag "Ensembl_canonical"; tag "GENCODE_Primary"; tag "appris_principal_1"; tag "CCDS"; ccdsid "CCDS19618.1"; havana_gene "OTTMUSG00000025284.1"; havana_transcript "OTTMUST00000062230.1";
chr5	HAVANA	exon	120601097	120601290	0	-	.	gene_id "ENSMUSG00000029596.14"; transcript_id "ENSMUST00000132916.2"; gene_type "protein_coding"; gene_name "Sdsl"; transcript_type "protein_coding"; transcript_name "Sdsl-203"; exon_number 2; exon_id "ENSMUSE00000288568.4"; level 2; protein_id "ENSMUSP00000120868.2"; transcript_support_level "5"; mgi_id "MGI:2182607"; tag "mRNA_end_NF"; tag "cds_end_NF"; tag "alternative_5_UTR"; havana_gene "OTTMUSG00000025284.1"; havana_transcript "OTTMUST00000062231.1";
chr5	ENSEMBL_gcm37	exon	120601097	120601290	35.4068500790458	-	.	gene_id "ENSMUSG00000029596.14"; transcript_id "ENSMUSG00000029596.14_tx_1"; exon_id "chr5_120601097_120601290_-"; exonnum "2"; txlen "724";
chr5	ENSEMBL_gcm37	exon	120601097	120601290	6.09405019919626	-	.	gene_id "ENSMUSG00000029596.14"; transcript_id "ENSMUSG00000029596.14_tx_2"; exon_id "chr5_120601097_120601290_-"; exonnum "2"; txlen "1710";
chr5	ENSEMBL_gcm37	exon	120601097	120601290	0.0165021285691929	-	.	gene_id "ENSMUSG00000029596.14"; transcript_id "ENSMUSG00000029596.14_tx_4"; exon_id "chr5_120601097_120601290_-"; exonnum "4"; txlen "2759";
chr5	HAVANA	start_codon	120601268	120601270	0	-	0	gene_id "ENSMUSG00000029596.14"; transcript_id "ENSMUST00000052258.14"; gene_type "protein_coding"; gene_name "Sdsl"; transcript_type "protein_coding"; transcript_name "Sdsl-202"; exon_number 2; exon_id "ENSMUSE00000288568.4"; level 2; protein_id "ENSMUSP00000058198.8"; transcript_support_level "1"; mgi_id "MGI:2182607"; tag "basic"; tag "appris_principal_1"; tag "CCDS"; ccdsid "CCDS19618.1"; havana_gene "OTTMUSG00000025284.1"; havana_transcript "OTTMUST00000062229.1";
chr5	HAVANA	start_codon	120601268	120601270	0	-	0	gene_id "ENSMUSG00000029596.14"; transcript_id "ENSMUST00000031594.13"; gene_type "protein_coding"; gene_name "Sdsl"; transcript_type "protein_coding"; transcript_name "Sdsl-201"; exon_number 3; exon_id "ENSMUSE00000288568.4"; level 2; protein_id "ENSMUSP00000031594.7"; transcript_support_level "1"; mgi_id "MGI:2182607"; tag "alternative_5_UTR"; tag "basic"; tag "Ensembl_canonical"; tag "GENCODE_Primary"; tag "appris_principal_1"; tag "CCDS"; ccdsid "CCDS19618.1"; havana_gene "OTTMUSG00000025284.1"; havana_transcript "OTTMUST00000062230.1";
chr5	HAVANA	start_codon	120601268	120601270	0	-	0	gene_id "ENSMUSG00000029596.14"; transcript_id "ENSMUST00000132916.2"; gene_type "protein_coding"; gene_name "Sdsl"; transcript_type "protein_coding"; transcript_name "Sdsl-203"; exon_number 2; exon_id "ENSMUSE00000288568.4"; level 2; protein_id "ENSMUSP00000120868.2"; transcript_support_level "5"; mgi_id "MGI:2182607"; tag "mRNA_end_NF"; tag "cds_end_NF"; tag "alternative_5_UTR"; havana_gene "OTTMUSG00000025284.1"; havana_transcript "OTTMUST00000062231.1";
chr5	HAVANA	UTR	120601271	120601290	0	-	.	gene_id "ENSMUSG00000029596.14"; transcript_id "ENSMUST00000052258.14"; gene_type "protein_coding"; gene_name "Sdsl"; transcript_type "protein_coding"; transcript_name "Sdsl-202"; exon_number 2; exon_id "ENSMUSE00000288568.4"; level 2; protein_id "ENSMUSP00000058198.8"; transcript_support_level "1"; mgi_id "MGI:2182607"; tag "basic"; tag "appris_principal_1"; tag "CCDS"; ccdsid "CCDS19618.1"; havana_gene "OTTMUSG00000025284.1"; havana_transcript "OTTMUST00000062229.1";
chr5	HAVANA	UTR	120601271	120601290	0	-	.	gene_id "ENSMUSG00000029596.14"; transcript_id "ENSMUST00000031594.13"; gene_type "protein_coding"; gene_name "Sdsl"; transcript_type "protein_coding"; transcript_name "Sdsl-201"; exon_number 3; exon_id "ENSMUSE00000288568.4"; level 2; protein_id "ENSMUSP00000031594.7"; transcript_support_level "1"; mgi_id "MGI:2182607"; tag "alternative_5_UTR"; tag "basic"; tag "Ensembl_canonical"; tag "GENCODE_Primary"; tag "appris_principal_1"; tag "CCDS"; ccdsid "CCDS19618.1"; havana_gene "OTTMUSG00000025284.1"; havana_transcript "OTTMUST00000062230.1";
chr5	HAVANA	UTR	120601271	120601290	0	-	.	gene_id "ENSMUSG00000029596.14"; transcript_id "ENSMUST00000132916.2"; gene_type "protein_coding"; gene_name "Sdsl"; transcript_type "protein_coding"; transcript_name "Sdsl-203"; exon_number 2; exon_id "ENSMUSE00000288568.4"; level 2; protein_id "ENSMUSP00000120868.2"; transcript_support_level "5"; mgi_id "MGI:2182607"; tag "mRNA_end_NF"; tag "cds_end_NF"; tag "alternative_5_UTR"; havana_gene "OTTMUSG00000025284.1"; havana_transcript "OTTMUST00000062231.1";
chr5	HAVANA	exon	120605339	120605563	0	-	.	gene_id "ENSMUSG00000029596.14"; transcript_id "ENSMUST00000031594.13"; gene_type "protein_coding"; gene_name "Sdsl"; transcript_type "protein_coding"; transcript_name "Sdsl-201"; exon_number 2; exon_id "ENSMUSE00000288577.5"; level 2; protein_id "ENSMUSP00000031594.7"; transcript_support_level "1"; mgi_id "MGI:2182607"; tag "alternative_5_UTR"; tag "basic"; tag "Ensembl_canonical"; tag "GENCODE_Primary"; tag "appris_principal_1"; tag "CCDS"; ccdsid "CCDS19618.1"; havana_gene "OTTMUSG00000025284.1"; havana_transcript "OTTMUST00000062230.1";
chr5	HAVANA	UTR	120605339	120605563	0	-	.	gene_id "ENSMUSG00000029596.14"; transcript_id "ENSMUST00000031594.13"; gene_type "protein_coding"; gene_name "Sdsl"; transcript_type "protein_coding"; transcript_name "Sdsl-201"; exon_number 2; exon_id "ENSMUSE00000288577.5"; level 2; protein_id "ENSMUSP00000031594.7"; transcript_support_level "1"; mgi_id "MGI:2182607"; tag "alternative_5_UTR"; tag "basic"; tag "Ensembl_canonical"; tag "GENCODE_Primary"; tag "appris_principal_1"; tag "CCDS"; ccdsid "CCDS19618.1"; havana_gene "OTTMUSG00000025284.1"; havana_transcript "OTTMUST00000062230.1";
chr5	ENSEMBL_gcm37	exon	120605339	120605563	35.4068500790458	-	.	gene_id "ENSMUSG00000029596.14"; transcript_id "ENSMUSG00000029596.14_tx_1"; exon_id "chr5_120605339_120605563_-"; exonnum "1"; txlen "724";
chr5	ENSEMBL_gcm37	exon	120605339	120605563	0.0165021285691929	-	.	gene_id "ENSMUSG00000029596.14"; transcript_id "ENSMUSG00000029596.14_tx_4"; exon_id "chr5_120605339_120605563_-"; exonnum "3"; txlen "2759";
chr5	HAVANA	exon	120605370	120605425	0	-	.	gene_id "ENSMUSG00000029596.14"; transcript_id "ENSMUST00000132916.2"; gene_type "protein_coding"; gene_name "Sdsl"; transcript_type "protein_coding"; transcript_name "Sdsl-203"; exon_number 1; exon_id "ENSMUSE00000728646.2"; level 2; protein_id "ENSMUSP00000120868.2"; transcript_support_level "5"; mgi_id "MGI:2182607"; tag "mRNA_end_NF"; tag "cds_end_NF"; tag "alternative_5_UTR"; havana_gene "OTTMUSG00000025284.1"; havana_transcript "OTTMUST00000062231.1";
chr5	HAVANA	UTR	120605370	120605425	0	-	.	gene_id "ENSMUSG00000029596.14"; transcript_id "ENSMUST00000132916.2"; gene_type "protein_coding"; gene_name "Sdsl"; transcript_type "protein_coding"; transcript_name "Sdsl-203"; exon_number 1; exon_id "ENSMUSE00000728646.2"; level 2; protein_id "ENSMUSP00000120868.2"; transcript_support_level "5"; mgi_id "MGI:2182607"; tag "mRNA_end_NF"; tag "cds_end_NF"; tag "alternative_5_UTR"; havana_gene "OTTMUSG00000025284.1"; havana_transcript "OTTMUST00000062231.1";
chr5	HAVANA	exon	120610786	120610828	0	-	.	gene_id "ENSMUSG00000029596.14"; transcript_id "ENSMUST00000052258.14"; gene_type "protein_coding"; gene_name "Sdsl"; transcript_type "protein_coding"; transcript_name "Sdsl-202"; exon_number 1; exon_id "ENSMUSE00000343830.4"; level 2; protein_id "ENSMUSP00000058198.8"; transcript_support_level "1"; mgi_id "MGI:2182607"; tag "basic"; tag "appris_principal_1"; tag "CCDS"; ccdsid "CCDS19618.1"; havana_gene "OTTMUSG00000025284.1"; havana_transcript "OTTMUST00000062229.1";
chr5	HAVANA	UTR	120610786	120610828	0	-	.	gene_id "ENSMUSG00000029596.14"; transcript_id "ENSMUST00000052258.14"; gene_type "protein_coding"; gene_name "Sdsl"; transcript_type "protein_coding"; transcript_name "Sdsl-202"; exon_number 1; exon_id "ENSMUSE00000343830.4"; level 2; protein_id "ENSMUSP00000058198.8"; transcript_support_level "1"; mgi_id "MGI:2182607"; tag "basic"; tag "appris_principal_1"; tag "CCDS"; ccdsid "CCDS19618.1"; havana_gene "OTTMUSG00000025284.1"; havana_transcript "OTTMUST00000062229.1";
chr5	HAVANA	exon	120610791	120610875	0	-	.	gene_id "ENSMUSG00000029596.14"; transcript_id "ENSMUST00000031594.13"; gene_type "protein_coding"; gene_name "Sdsl"; transcript_type "protein_coding"; transcript_name "Sdsl-201"; exon_number 1; exon_id "ENSMUSE00000288583.4"; level 2; protein_id "ENSMUSP00000031594.7"; transcript_support_level "1"; mgi_id "MGI:2182607"; tag "alternative_5_UTR"; tag "basic"; tag "Ensembl_canonical"; tag "GENCODE_Primary"; tag "appris_principal_1"; tag "CCDS"; ccdsid "CCDS19618.1"; havana_gene "OTTMUSG00000025284.1"; havana_transcript "OTTMUST00000062230.1";
chr5	HAVANA	UTR	120610791	120610875	0	-	.	gene_id "ENSMUSG00000029596.14"; transcript_id "ENSMUST00000031594.13"; gene_type "protein_coding"; gene_name "Sdsl"; transcript_type "protein_coding"; transcript_name "Sdsl-201"; exon_number 1; exon_id "ENSMUSE00000288583.4"; level 2; protein_id "ENSMUSP00000031594.7"; transcript_support_level "1"; mgi_id "MGI:2182607"; tag "alternative_5_UTR"; tag "basic"; tag "Ensembl_canonical"; tag "GENCODE_Primary"; tag "appris_principal_1"; tag "CCDS"; ccdsid "CCDS19618.1"; havana_gene "OTTMUSG00000025284.1"; havana_transcript "OTTMUST00000062230.1";
chr5	sragcm37_mid	exon	120610791	120611334	6.09405019919626	-	.	gene_id "ENSMUSG00000029596.14"; transcript_id "ENSMUSG00000029596.14_tx_2"; exon_id "chr5_120610791_120611334_-"; exonnum "1"; txlen "1710";
chr5	sragcm37_mid	exon	120610791	120611334	0.0165021285691929	-	.	gene_id "ENSMUSG00000029596.14"; transcript_id "ENSMUSG00000029596.14_tx_4"; exon_id "chr5_120610791_120611334_-"; exonnum "2"; txlen "2759";
chr5	sragcm37_ss	exon	120612225	120613048	0.0165021285691929	-	.	gene_id "ENSMUSG00000029596.14"; transcript_id "ENSMUSG00000029596.14_tx_4"; exon_id "chr5_120612225_120613048_-"; exonnum "1"; txlen "2759";
chr5	HAVANA	exon	120617904	120618101	0	-	.	gene_id "ENSMUSG00000086165.3"; transcript_id "ENSMUST00000128728.3"; gene_type "lncRNA"; gene_name "Gm15690"; transcript_type "lncRNA"; transcript_name "Gm15690-201"; exon_number 2; exon_id "ENSMUSE00001541243.1"; level 2; transcript_support_level "3"; mgi_id "MGI:3783131"; tag "basic"; tag "Ensembl_canonical"; tag "GENCODE_Primary"; tag "TAGENE"; havana_gene "OTTMUSG00000025316.1"; havana_transcript "OTTMUST00000062311.1";
chr5	ENSEMBL_gcm37	exon	120617904	120618101	15.1117433460647	-	.	gene_id "ENSMUSG00000086165.3"; transcript_id "ENSMUSG00000086165.3_tx_1"; exon_id "chr5_120617904_120618101_-"; exonnum "3"; txlen "1274";
chr5	HAVANA	gene	120617904	120618968	0	-	.	gene_id "ENSMUSG00000086165.3"; gene_type "lncRNA"; gene_name "Gm15690"; level 2; mgi_id "MGI:3783131"; havana_gene "OTTMUSG00000025316.1";
chr5	HAVANA	transcript	120617904	120618968	0	-	.	gene_id "ENSMUSG00000086165.3"; transcript_id "ENSMUST00000128728.3"; gene_type "lncRNA"; gene_name "Gm15690"; transcript_type "lncRNA"; transcript_name "Gm15690-201"; level 2; transcript_support_level "3"; mgi_id "MGI:3783131"; tag "basic"; tag "Ensembl_canonical"; tag "GENCODE_Primary"; tag "TAGENE"; havana_gene "OTTMUSG00000025316.1"; havana_transcript "OTTMUST00000062311.1";
chr5	HAVANA	exon	120618732	120618968	0	-	.	gene_id "ENSMUSG00000086165.3"; transcript_id "ENSMUST00000128728.3"; gene_type "lncRNA"; gene_name "Gm15690"; transcript_type "lncRNA"; transcript_name "Gm15690-201"; exon_number 1; exon_id "ENSMUSE00001541244.1"; level 2; transcript_support_level "3"; mgi_id "MGI:3783131"; tag "basic"; tag "Ensembl_canonical"; tag "GENCODE_Primary"; tag "TAGENE"; havana_gene "OTTMUSG00000025316.1"; havana_transcript "OTTMUST00000062311.1";
chr5	sragcm37_mid	exon	120618732	120619699	15.1117433460647	-	.	gene_id "ENSMUSG00000086165.3"; transcript_id "ENSMUSG00000086165.3_tx_1"; exon_id "chr5_120618732_120619699_-"; exonnum "2"; txlen "1274";
chr5	sragcm37_mid	exon	120621346	120621453	15.1117433460647	-	.	gene_id "ENSMUSG00000086165.3"; transcript_id "ENSMUSG00000086165.3_tx_1"; exon_id "chr5_120621346_120621453_-"; exonnum "1"; txlen "1274";
chr5	HAVANA	UTR	120621347	120623738	0	-	.	gene_id "ENSMUSG00000029598.13"; transcript_id "ENSMUST00000031597.7"; gene_type "protein_coding"; gene_name "Plbd2"; transcript_type "protein_coding"; transcript_name "Plbd2-201"; exon_number 12; exon_id "ENSMUSE00000761506.2"; level 2; protein_id "ENSMUSP00000031597.7"; transcript_support_level "1"; mgi_id "MGI:1919022"; tag "basic"; tag "Ensembl_canonical"; tag "GENCODE_Primary"; tag "appris_principal_1"; tag "CCDS"; ccdsid "CCDS19620.1"; havana_gene "OTTMUSG00000025296.1"; havana_transcript "OTTMUST00000062255.1";
chr5	HAVANA	exon	120621347	120623903	0	-	.	gene_id "ENSMUSG00000029598.13"; transcript_id "ENSMUST00000031597.7"; gene_type "protein_coding"; gene_name "Plbd2"; transcript_type "protein_coding"; transcript_name "Plbd2-201"; exon_number 12; exon_id "ENSMUSE00000761506.2"; level 2; protein_id "ENSMUSP00000031597.7"; transcript_support_level "1"; mgi_id "MGI:1919022"; tag "basic"; tag "Ensembl_canonical"; tag "GENCODE_Primary"; tag "appris_principal_1"; tag "CCDS"; ccdsid "CCDS19620.1"; havana_gene "OTTMUSG00000025296.1"; havana_transcript "OTTMUST00000062255.1";
chr5	HAVANA	gene	120621347	120641690	0	-	.	gene_id "ENSMUSG00000029598.13"; gene_type "protein_coding"; gene_name "Plbd2"; level 2; mgi_id "MGI:1919022"; havana_gene "OTTMUSG00000025296.1";
chr5	HAVANA	transcript	120621347	120641690	0	-	.	gene_id "ENSMUSG00000029598.13"; transcript_id "ENSMUST00000031597.7"; gene_type "protein_coding"; gene_name "Plbd2"; transcript_type "protein_coding"; transcript_name "Plbd2-201"; level 2; protein_id "ENSMUSP00000031597.7"; transcript_support_level "1"; mgi_id "MGI:1919022"; tag "basic"; tag "Ensembl_canonical"; tag "GENCODE_Primary"; tag "appris_principal_1"; tag "CCDS"; ccdsid "CCDS19620.1"; havana_gene "OTTMUSG00000025296.1"; havana_transcript "OTTMUST00000062255.1";
chr5	HAVANA	exon	120623312	120623903	0	-	.	gene_id "ENSMUSG00000029598.13"; transcript_id "ENSMUST00000131831.8"; gene_type "protein_coding"; gene_name "Plbd2"; transcript_type "retained_intron"; transcript_name "Plbd2-202"; exon_number 8; exon_id "ENSMUSE00000754902.2"; level 2; transcript_support_level "1"; mgi_id "MGI:1919022"; havana_gene "OTTMUSG00000025296.1"; havana_transcript "OTTMUST00000062257.1";
chr5	ENSEMBL_gcm37	exon	120623312	120623903	0.208691068848874	-	.	gene_id "ENSMUSG00000029598.13"; transcript_id "ENSMUSG00000029598.13_tx_2"; exon_id "chr5_120623312_120623903_-"; exonnum "12"; txlen "2004";
chr5	HAVANA	transcript	120623312	120641666	0	-	.	gene_id "ENSMUSG00000029598.13"; transcript_id "ENSMUST00000131831.8"; gene_type "protein_coding"; gene_name "Plbd2"; transcript_type "retained_intron"; transcript_name "Plbd2-202"; level 2; transcript_support_level "1"; mgi_id "MGI:1919022"; havana_gene "OTTMUSG00000025296.1"; havana_transcript "OTTMUST00000062257.1";
chr5	HAVANA	stop_codon	120623736	120623738	0	-	0	gene_id "ENSMUSG00000029598.13"; transcript_id "ENSMUST00000031597.7"; gene_type "protein_coding"; gene_name "Plbd2"; transcript_type "protein_coding"; transcript_name "Plbd2-201"; exon_number 12; exon_id "ENSMUSE00000761506.2"; level 2; protein_id "ENSMUSP00000031597.7"; transcript_support_level "1"; mgi_id "MGI:1919022"; tag "basic"; tag "Ensembl_canonical"; tag "GENCODE_Primary"; tag "appris_principal_1"; tag "CCDS"; ccdsid "CCDS19620.1"; havana_gene "OTTMUSG00000025296.1"; havana_transcript "OTTMUST00000062255.1";
chr5	HAVANA	CDS	120623739	120623903	0	-	0	gene_id "ENSMUSG00000029598.13"; transcript_id "ENSMUST00000031597.7"; gene_type "protein_coding"; gene_name "Plbd2"; transcript_type "protein_coding"; transcript_name "Plbd2-201"; exon_number 12; exon_id "ENSMUSE00000761506.2"; level 2; protein_id "ENSMUSP00000031597.7"; transcript_support_level "1"; mgi_id "MGI:1919022"; tag "basic"; tag "Ensembl_canonical"; tag "GENCODE_Primary"; tag "appris_principal_1"; tag "CCDS"; ccdsid "CCDS19620.1"; havana_gene "OTTMUSG00000025296.1"; havana_transcript "OTTMUST00000062255.1";
chr5	HAVANA	exon	120624105	120624267	0	-	.	gene_id "ENSMUSG00000029598.13"; transcript_id "ENSMUST00000031597.7"; gene_type "protein_coding"; gene_name "Plbd2"; transcript_type "protein_coding"; transcript_name "Plbd2-201"; exon_number 11; exon_id "ENSMUSE00001229358.2"; level 2; protein_id "ENSMUSP00000031597.7"; transcript_support_level "1"; mgi_id "MGI:1919022"; tag "basic"; tag "Ensembl_canonical"; tag "GENCODE_Primary"; tag "appris_principal_1"; tag "CCDS"; ccdsid "CCDS19620.1"; havana_gene "OTTMUSG00000025296.1"; havana_transcript "OTTMUST00000062255.1";
chr5	HAVANA	CDS	120624105	120624267	0	-	1	gene_id "ENSMUSG00000029598.13"; transcript_id "ENSMUST00000031597.7"; gene_type "protein_coding"; gene_name "Plbd2"; transcript_type "protein_coding"; transcript_name "Plbd2-201"; exon_number 11; exon_id "ENSMUSE00001229358.2"; level 2; protein_id "ENSMUSP00000031597.7"; transcript_support_level "1"; mgi_id "MGI:1919022"; tag "basic"; tag "Ensembl_canonical"; tag "GENCODE_Primary"; tag "appris_principal_1"; tag "CCDS"; ccdsid "CCDS19620.1"; havana_gene "OTTMUSG00000025296.1"; havana_transcript "OTTMUST00000062255.1";
chr5	HAVANA	exon	120624105	120624267	0	-	.	gene_id "ENSMUSG00000029598.13"; transcript_id "ENSMUST00000131831.8"; gene_type "protein_coding"; gene_name "Plbd2"; transcript_type "retained_intron"; transcript_name "Plbd2-202"; exon_number 7; exon_id "ENSMUSE00001234829.2"; level 2; transcript_support_level "1"; mgi_id "MGI:1919022"; havana_gene "OTTMUSG00000025296.1"; havana_transcript "OTTMUST00000062257.1";
chr5	ENSEMBL_gcm37	exon	120624105	120624267	0.208691068848874	-	.	gene_id "ENSMUSG00000029598.13"; transcript_id "ENSMUSG00000029598.13_tx_2"; exon_id "chr5_120624105_120624267_-"; exonnum "11"; txlen "2004";
chr5	HAVANA	exon	120624713	120624865	0	-	.	gene_id "ENSMUSG00000029598.13"; transcript_id "ENSMUST00000031597.7"; gene_type "protein_coding"; gene_name "Plbd2"; transcript_type "protein_coding"; transcript_name "Plbd2-201"; exon_number 10; exon_id "ENSMUSE00000190569.4"; level 2; protein_id "ENSMUSP00000031597.7"; transcript_support_level "1"; mgi_id "MGI:1919022"; tag "basic"; tag "Ensembl_canonical"; tag "GENCODE_Primary"; tag "appris_principal_1"; tag "CCDS"; ccdsid "CCDS19620.1"; havana_gene "OTTMUSG00000025296.1"; havana_transcript "OTTMUST00000062255.1";
chr5	HAVANA	CDS	120624713	120624865	0	-	1	gene_id "ENSMUSG00000029598.13"; transcript_id "ENSMUST00000031597.7"; gene_type "protein_coding"; gene_name "Plbd2"; transcript_type "protein_coding"; transcript_name "Plbd2-201"; exon_number 10; exon_id "ENSMUSE00000190569.4"; level 2; protein_id "ENSMUSP00000031597.7"; transcript_support_level "1"; mgi_id "MGI:1919022"; tag "basic"; tag "Ensembl_canonical"; tag "GENCODE_Primary"; tag "appris_principal_1"; tag "CCDS"; ccdsid "CCDS19620.1"; havana_gene "OTTMUSG00000025296.1"; havana_transcript "OTTMUST00000062255.1";
chr5	ENSEMBL_gcm37	exon	120624713	120624865	0.208691068848874	-	.	gene_id "ENSMUSG00000029598.13"; transcript_id "ENSMUSG00000029598.13_tx_2"; exon_id "chr5_120624713_120624865_-"; exonnum "10"; txlen "2004";
chr5	HAVANA	exon	120624713	120625832	0	-	.	gene_id "ENSMUSG00000029598.13"; transcript_id "ENSMUST00000131831.8"; gene_type "protein_coding"; gene_name "Plbd2"; transcript_type "retained_intron"; transcript_name "Plbd2-202"; exon_number 6; exon_id "ENSMUSE00000795012.2"; level 2; transcript_support_level "1"; mgi_id "MGI:1919022"; havana_gene "OTTMUSG00000025296.1"; havana_transcript "OTTMUST00000062257.1";
chr5	HAVANA	exon	120625364	120625566	0	-	.	gene_id "ENSMUSG00000029598.13"; transcript_id "ENSMUST00000151361.2"; gene_type "protein_coding"; gene_name "Plbd2"; transcript_type "retained_intron"; transcript_name "Plbd2-203"; exon_number 9; exon_id "ENSMUSE00000759261.2"; level 2; transcript_support_level "1"; mgi_id "MGI:1919022"; havana_gene "OTTMUSG00000025296.1"; havana_transcript "OTTMUST00000062256.1";
chr5	HAVANA	transcript	120625364	120641677	0	-	.	gene_id "ENSMUSG00000029598.13"; transcript_id "ENSMUST00000151361.2"; gene_type "protein_coding"; gene_name "Plbd2"; transcript_type "retained_intron"; transcript_name "Plbd2-203"; level 2; transcript_support_level "1"; mgi_id "MGI:1919022"; havana_gene "OTTMUSG00000025296.1"; havana_transcript "OTTMUST00000062256.1";
chr5	HAVANA	exon	120625495	120625566	0	-	.	gene_id "ENSMUSG00000029598.13"; transcript_id "ENSMUST00000031597.7"; gene_type "protein_coding"; gene_name "Plbd2"; transcript_type "protein_coding"; transcript_name "Plbd2-201"; exon_number 9; exon_id "ENSMUSE00000190573.4"; level 2; protein_id "ENSMUSP00000031597.7"; transcript_support_level "1"; mgi_id "MGI:1919022"; tag "basic"; tag "Ensembl_canonical"; tag "GENCODE_Primary"; tag "appris_principal_1"; tag "CCDS"; ccdsid "CCDS19620.1"; havana_gene "OTTMUSG00000025296.1"; havana_transcript "OTTMUST00000062255.1";
chr5	HAVANA	CDS	120625495	120625566	0	-	1	gene_id "ENSMUSG00000029598.13"; transcript_id "ENSMUST00000031597.7"; gene_type "protein_coding"; gene_name "Plbd2"; transcript_type "protein_coding"; transcript_name "Plbd2-201"; exon_number 9; exon_id "ENSMUSE00000190573.4"; level 2; protein_id "ENSMUSP00000031597.7"; transcript_support_level "1"; mgi_id "MGI:1919022"; tag "basic"; tag "Ensembl_canonical"; tag "GENCODE_Primary"; tag "appris_principal_1"; tag "CCDS"; ccdsid "CCDS19620.1"; havana_gene "OTTMUSG00000025296.1"; havana_transcript "OTTMUST00000062255.1";
chr5	ENSEMBL_gcm37	exon	120625495	120625566	0.208691068848874	-	.	gene_id "ENSMUSG00000029598.13"; transcript_id "ENSMUSG00000029598.13_tx_2"; exon_id "chr5_120625495_120625566_-"; exonnum "9"; txlen "2004";
chr5	HAVANA	exon	120625737	120625832	0	-	.	gene_id "ENSMUSG00000029598.13"; transcript_id "ENSMUST00000031597.7"; gene_type "protein_coding"; gene_name "Plbd2"; transcript_type "protein_coding"; transcript_name "Plbd2-201"; exon_number 8; exon_id "ENSMUSE00001209338.2"; level 2; protein_id "ENSMUSP00000031597.7"; transcript_support_level "1"; mgi_id "MGI:1919022"; tag "basic"; tag "Ensembl_canonical"; tag "GENCODE_Primary"; tag "appris_principal_1"; tag "CCDS"; ccdsid "CCDS19620.1"; havana_gene "OTTMUSG00000025296.1"; havana_transcript "OTTMUST00000062255.1";
chr5	HAVANA	CDS	120625737	120625832	0	-	1	gene_id "ENSMUSG00000029598.13"; transcript_id "ENSMUST00000031597.7"; gene_type "protein_coding"; gene_name "Plbd2"; transcript_type "protein_coding"; transcript_name "Plbd2-201"; exon_number 8; exon_id "ENSMUSE00001209338.2"; level 2; protein_id "ENSMUSP00000031597.7"; transcript_support_level "1"; mgi_id "MGI:1919022"; tag "basic"; tag "Ensembl_canonical"; tag "GENCODE_Primary"; tag "appris_principal_1"; tag "CCDS"; ccdsid "CCDS19620.1"; havana_gene "OTTMUSG00000025296.1"; havana_transcript "OTTMUST00000062255.1";
chr5	HAVANA	exon	120625737	120625832	0	-	.	gene_id "ENSMUSG00000029598.13"; transcript_id "ENSMUST00000151361.2"; gene_type "protein_coding"; gene_name "Plbd2"; transcript_type "retained_intron"; transcript_name "Plbd2-203"; exon_number 8; exon_id "ENSMUSE00001227861.2"; level 2; transcript_support_level "1"; mgi_id "MGI:1919022"; havana_gene "OTTMUSG00000025296.1"; havana_transcript "OTTMUST00000062256.1";
chr5	ENSEMBL_gcm37	exon	120625737	120625832	0.208691068848874	-	.	gene_id "ENSMUSG00000029598.13"; transcript_id "ENSMUSG00000029598.13_tx_2"; exon_id "chr5_120625737_120625832_-"; exonnum "8"; txlen "2004";
chr5	HAVANA	exon	120626475	120626635	0	-	.	gene_id "ENSMUSG00000029598.13"; transcript_id "ENSMUST00000031597.7"; gene_type "protein_coding"; gene_name "Plbd2"; transcript_type "protein_coding"; transcript_name "Plbd2-201"; exon_number 7; exon_id "ENSMUSE00001297413.2"; level 2; protein_id "ENSMUSP00000031597.7"; transcript_support_level "1"; mgi_id "MGI:1919022"; tag "basic"; tag "Ensembl_canonical"; tag "GENCODE_Primary"; tag "appris_principal_1"; tag "CCDS"; ccdsid "CCDS19620.1"; havana_gene "OTTMUSG00000025296.1"; havana_transcript "OTTMUST00000062255.1";
chr5	HAVANA	CDS	120626475	120626635	0	-	0	gene_id "ENSMUSG00000029598.13"; transcript_id "ENSMUST00000031597.7"; gene_type "protein_coding"; gene_name "Plbd2"; transcript_type "protein_coding"; transcript_name "Plbd2-201"; exon_number 7; exon_id "ENSMUSE00001297413.2"; level 2; protein_id "ENSMUSP00000031597.7"; transcript_support_level "1"; mgi_id "MGI:1919022"; tag "basic"; tag "Ensembl_canonical"; tag "GENCODE_Primary"; tag "appris_principal_1"; tag "CCDS"; ccdsid "CCDS19620.1"; havana_gene "OTTMUSG00000025296.1"; havana_transcript "OTTMUST00000062255.1";
chr5	HAVANA	exon	120626475	120626635	0	-	.	gene_id "ENSMUSG00000029598.13"; transcript_id "ENSMUST00000131831.8"; gene_type "protein_coding"; gene_name "Plbd2"; transcript_type "retained_intron"; transcript_name "Plbd2-202"; exon_number 5; exon_id "ENSMUSE00001233228.2"; level 2; transcript_support_level "1"; mgi_id "MGI:1919022"; havana_gene "OTTMUSG00000025296.1"; havana_transcript "OTTMUST00000062257.1";
chr5	HAVANA	exon	120626475	120626635	0	-	.	gene_id "ENSMUSG00000029598.13"; transcript_id "ENSMUST00000151361.2"; gene_type "protein_coding"; gene_name "Plbd2"; transcript_type "retained_intron"; transcript_name "Plbd2-203"; exon_number 7; exon_id "ENSMUSE00001233228.2"; level 2; transcript_support_level "1"; mgi_id "MGI:1919022"; havana_gene "OTTMUSG00000025296.1"; havana_transcript "OTTMUST00000062256.1";
chr5	ENSEMBL_gcm37	exon	120626475	120626635	0.208691068848874	-	.	gene_id "ENSMUSG00000029598.13"; transcript_id "ENSMUSG00000029598.13_tx_2"; exon_id "chr5_120626475_120626635_-"; exonnum "7"; txlen "2004";
chr5	HAVANA	exon	120629191	120629288	0	-	.	gene_id "ENSMUSG00000029598.13"; transcript_id "ENSMUST00000031597.7"; gene_type "protein_coding"; gene_name "Plbd2"; transcript_type "protein_coding"; transcript_name "Plbd2-201"; exon_number 6; exon_id "ENSMUSE00001284553.2"; level 2; protein_id "ENSMUSP00000031597.7"; transcript_support_level "1"; mgi_id "MGI:1919022"; tag "basic"; tag "Ensembl_canonical"; tag "GENCODE_Primary"; tag "appris_principal_1"; tag "CCDS"; ccdsid "CCDS19620.1"; havana_gene "OTTMUSG00000025296.1"; havana_transcript "OTTMUST00000062255.1";
chr5	HAVANA	CDS	120629191	120629288	0	-	2	gene_id "ENSMUSG00000029598.13"; transcript_id "ENSMUST00000031597.7"; gene_type "protein_coding"; gene_name "Plbd2"; transcript_type "protein_coding"; transcript_name "Plbd2-201"; exon_number 6; exon_id "ENSMUSE00001284553.2"; level 2; protein_id "ENSMUSP00000031597.7"; transcript_support_level "1"; mgi_id "MGI:1919022"; tag "basic"; tag "Ensembl_canonical"; tag "GENCODE_Primary"; tag "appris_principal_1"; tag "CCDS"; ccdsid "CCDS19620.1"; havana_gene "OTTMUSG00000025296.1"; havana_transcript "OTTMUST00000062255.1";
chr5	HAVANA	exon	120629191	120629288	0	-	.	gene_id "ENSMUSG00000029598.13"; transcript_id "ENSMUST00000151361.2"; gene_type "protein_coding"; gene_name "Plbd2"; transcript_type "retained_intron"; transcript_name "Plbd2-203"; exon_number 6; exon_id "ENSMUSE00001214338.2"; level 2; transcript_support_level "1"; mgi_id "MGI:1919022"; havana_gene "OTTMUSG00000025296.1"; havana_transcript "OTTMUST00000062256.1";
chr5	ENSEMBL_gcm37	exon	120629191	120629288	0.208691068848874	-	.	gene_id "ENSMUSG00000029598.13"; transcript_id "ENSMUSG00000029598.13_tx_2"; exon_id "chr5_120629191_120629288_-"; exonnum "6"; txlen "2004";
chr5	HAVANA	exon	120629191	120631217	0	-	.	gene_id "ENSMUSG00000029598.13"; transcript_id "ENSMUST00000131831.8"; gene_type "protein_coding"; gene_name "Plbd2"; transcript_type "retained_intron"; transcript_name "Plbd2-202"; exon_number 4; exon_id "ENSMUSE00000788350.2"; level 2; transcript_support_level "1"; mgi_id "MGI:1919022"; havana_gene "OTTMUSG00000025296.1"; havana_transcript "OTTMUST00000062257.1";
chr5	HAVANA	exon	120630730	120630944	0	-	.	gene_id "ENSMUSG00000029598.13"; transcript_id "ENSMUST00000031597.7"; gene_type "protein_coding"; gene_name "Plbd2"; transcript_type "protein_coding"; transcript_name "Plbd2-201"; exon_number 5; exon_id "ENSMUSE00001276793.2"; level 2; protein_id "ENSMUSP00000031597.7"; transcript_support_level "1"; mgi_id "MGI:1919022"; tag "basic"; tag "Ensembl_canonical"; tag "GENCODE_Primary"; tag "appris_principal_1"; tag "CCDS"; ccdsid "CCDS19620.1"; havana_gene "OTTMUSG00000025296.1"; havana_transcript "OTTMUST00000062255.1";
chr5	HAVANA	CDS	120630730	120630944	0	-	1	gene_id "ENSMUSG00000029598.13"; transcript_id "ENSMUST00000031597.7"; gene_type "protein_coding"; gene_name "Plbd2"; transcript_type "protein_coding"; transcript_name "Plbd2-201"; exon_number 5; exon_id "ENSMUSE00001276793.2"; level 2; protein_id "ENSMUSP00000031597.7"; transcript_support_level "1"; mgi_id "MGI:1919022"; tag "basic"; tag "Ensembl_canonical"; tag "GENCODE_Primary"; tag "appris_principal_1"; tag "CCDS"; ccdsid "CCDS19620.1"; havana_gene "OTTMUSG00000025296.1"; havana_transcript "OTTMUST00000062255.1";
chr5	HAVANA	exon	120630730	120630944	0	-	.	gene_id "ENSMUSG00000029598.13"; transcript_id "ENSMUST00000151361.2"; gene_type "protein_coding"; gene_name "Plbd2"; transcript_type "retained_intron"; transcript_name "Plbd2-203"; exon_number 5; exon_id "ENSMUSE00001225277.2"; level 2; transcript_support_level "1"; mgi_id "MGI:1919022"; havana_gene "OTTMUSG00000025296.1"; havana_transcript "OTTMUST00000062256.1";
chr5	ENSEMBL_gcm37	exon	120630730	120630944	0.208691068848874	-	.	gene_id "ENSMUSG00000029598.13"; transcript_id "ENSMUSG00000029598.13_tx_2"; exon_id "chr5_120630730_120630944_-"; exonnum "5"; txlen "2004";
chr5	HAVANA	exon	120631117	120631217	0	-	.	gene_id "ENSMUSG00000029598.13"; transcript_id "ENSMUST00000031597.7"; gene_type "protein_coding"; gene_name "Plbd2"; transcript_type "protein_coding"; transcript_name "Plbd2-201"; exon_number 4; exon_id "ENSMUSE00001313343.2"; level 2; protein_id "ENSMUSP00000031597.7"; transcript_support_level "1"; mgi_id "MGI:1919022"; tag "basic"; tag "Ensembl_canonical"; tag "GENCODE_Primary"; tag "appris_principal_1"; tag "CCDS"; ccdsid "CCDS19620.1"; havana_gene "OTTMUSG00000025296.1"; havana_transcript "OTTMUST00000062255.1";
chr5	HAVANA	CDS	120631117	120631217	0	-	0	gene_id "ENSMUSG00000029598.13"; transcript_id "ENSMUST00000031597.7"; gene_type "protein_coding"; gene_name "Plbd2"; transcript_type "protein_coding"; transcript_name "Plbd2-201"; exon_number 4; exon_id "ENSMUSE00001313343.2"; level 2; protein_id "ENSMUSP00000031597.7"; transcript_support_level "1"; mgi_id "MGI:1919022"; tag "basic"; tag "Ensembl_canonical"; tag "GENCODE_Primary"; tag "appris_principal_1"; tag "CCDS"; ccdsid "CCDS19620.1"; havana_gene "OTTMUSG00000025296.1"; havana_transcript "OTTMUST00000062255.1";
chr5	HAVANA	exon	120631117	120631217	0	-	.	gene_id "ENSMUSG00000029598.13"; transcript_id "ENSMUST00000151361.2"; gene_type "protein_coding"; gene_name "Plbd2"; transcript_type "retained_intron"; transcript_name "Plbd2-203"; exon_number 4; exon_id "ENSMUSE00001211897.2"; level 2; transcript_support_level "1"; mgi_id "MGI:1919022"; havana_gene "OTTMUSG00000025296.1"; havana_transcript "OTTMUST00000062256.1";
chr5	ENSEMBL_gcm37	exon	120631117	120631217	0.208691068848874	-	.	gene_id "ENSMUSG00000029598.13"; transcript_id "ENSMUSG00000029598.13_tx_2"; exon_id "chr5_120631117_120631217_-"; exonnum "4"; txlen "2004";
chr5	HAVANA	exon	120632443	120632601	0	-	.	gene_id "ENSMUSG00000029598.13"; transcript_id "ENSMUST00000031597.7"; gene_type "protein_coding"; gene_name "Plbd2"; transcript_type "protein_coding"; transcript_name "Plbd2-201"; exon_number 3; exon_id "ENSMUSE00001276091.2"; level 2; protein_id "ENSMUSP00000031597.7"; transcript_support_level "1"; mgi_id "MGI:1919022"; tag "basic"; tag "Ensembl_canonical"; tag "GENCODE_Primary"; tag "appris_principal_1"; tag "CCDS"; ccdsid "CCDS19620.1"; havana_gene "OTTMUSG00000025296.1"; havana_transcript "OTTMUST00000062255.1";
chr5	HAVANA	CDS	120632443	120632601	0	-	0	gene_id "ENSMUSG00000029598.13"; transcript_id "ENSMUST00000031597.7"; gene_type "protein_coding"; gene_name "Plbd2"; transcript_type "protein_coding"; transcript_name "Plbd2-201"; exon_number 3; exon_id "ENSMUSE00001276091.2"; level 2; protein_id "ENSMUSP00000031597.7"; transcript_support_level "1"; mgi_id "MGI:1919022"; tag "basic"; tag "Ensembl_canonical"; tag "GENCODE_Primary"; tag "appris_principal_1"; tag "CCDS"; ccdsid "CCDS19620.1"; havana_gene "OTTMUSG00000025296.1"; havana_transcript "OTTMUST00000062255.1";
chr5	HAVANA	exon	120632443	120632601	0	-	.	gene_id "ENSMUSG00000029598.13"; transcript_id "ENSMUST00000131831.8"; gene_type "protein_coding"; gene_name "Plbd2"; transcript_type "retained_intron"; transcript_name "Plbd2-202"; exon_number 3; exon_id "ENSMUSE00001288699.2"; level 2; transcript_support_level "1"; mgi_id "MGI:1919022"; havana_gene "OTTMUSG00000025296.1"; havana_transcript "OTTMUST00000062257.1";
chr5	HAVANA	exon	120632443	120632601	0	-	.	gene_id "ENSMUSG00000029598.13"; transcript_id "ENSMUST00000151361.2"; gene_type "protein_coding"; gene_name "Plbd2"; transcript_type "retained_intron"; transcript_name "Plbd2-203"; exon_number 3; exon_id "ENSMUSE00001288699.2"; level 2; transcript_support_level "1"; mgi_id "MGI:1919022"; havana_gene "OTTMUSG00000025296.1"; havana_transcript "OTTMUST00000062256.1";
chr5	ENSEMBL_gcm37	exon	120632443	120632601	0.208691068848874	-	.	gene_id "ENSMUSG00000029598.13"; transcript_id "ENSMUSG00000029598.13_tx_2"; exon_id "chr5_120632443_120632601_-"; exonnum "3"; txlen "2004";
chr5	HAVANA	exon	120637062	120637155	0	-	.	gene_id "ENSMUSG00000029598.13"; transcript_id "ENSMUST00000031597.7"; gene_type "protein_coding"; gene_name "Plbd2"; transcript_type "protein_coding"; transcript_name "Plbd2-201"; exon_number 2; exon_id "ENSMUSE00001254826.2"; level 2; protein_id "ENSMUSP00000031597.7"; transcript_support_level "1"; mgi_id "MGI:1919022"; tag "basic"; tag "Ensembl_canonical"; tag "GENCODE_Primary"; tag "appris_principal_1"; tag "CCDS"; ccdsid "CCDS19620.1"; havana_gene "OTTMUSG00000025296.1"; havana_transcript "OTTMUST00000062255.1";
chr5	HAVANA	CDS	120637062	120637155	0	-	1	gene_id "ENSMUSG00000029598.13"; transcript_id "ENSMUST00000031597.7"; gene_type "protein_coding"; gene_name "Plbd2"; transcript_type "protein_coding"; transcript_name "Plbd2-201"; exon_number 2; exon_id "ENSMUSE00001254826.2"; level 2; protein_id "ENSMUSP00000031597.7"; transcript_support_level "1"; mgi_id "MGI:1919022"; tag "basic"; tag "Ensembl_canonical"; tag "GENCODE_Primary"; tag "appris_principal_1"; tag "CCDS"; ccdsid "CCDS19620.1"; havana_gene "OTTMUSG00000025296.1"; havana_transcript "OTTMUST00000062255.1";
chr5	HAVANA	exon	120637062	120637155	0	-	.	gene_id "ENSMUSG00000029598.13"; transcript_id "ENSMUST00000131831.8"; gene_type "protein_coding"; gene_name "Plbd2"; transcript_type "retained_intron"; transcript_name "Plbd2-202"; exon_number 2; exon_id "ENSMUSE00001213911.2"; level 2; transcript_support_level "1"; mgi_id "MGI:1919022"; havana_gene "OTTMUSG00000025296.1"; havana_transcript "OTTMUST00000062257.1";
chr5	HAVANA	exon	120637062	120637155	0	-	.	gene_id "ENSMUSG00000029598.13"; transcript_id "ENSMUST00000151361.2"; gene_type "protein_coding"; gene_name "Plbd2"; transcript_type "retained_intron"; transcript_name "Plbd2-203"; exon_number 2; exon_id "ENSMUSE00001213911.2"; level 2; transcript_support_level "1"; mgi_id "MGI:1919022"; havana_gene "OTTMUSG00000025296.1"; havana_transcript "OTTMUST00000062256.1";
chr5	ENSEMBL_gcm37	exon	120637062	120637155	0.208691068848874	-	.	gene_id "ENSMUSG00000029598.13"; transcript_id "ENSMUSG00000029598.13_tx_2"; exon_id "chr5_120637062_120637155_-"; exonnum "2"; txlen "2004";
chr5	sragcm37_ss	exon	120640032	120640131	0.208691068848874	-	.	gene_id "ENSMUSG00000029598.13"; transcript_id "ENSMUSG00000029598.13_tx_2"; exon_id "chr5_120640032_120640131_-"; exonnum "1"; txlen "2004";
chr5	HAVANA	CDS	120641352	120641656	0	-	0	gene_id "ENSMUSG00000029598.13"; transcript_id "ENSMUST00000031597.7"; gene_type "protein_coding"; gene_name "Plbd2"; transcript_type "protein_coding"; transcript_name "Plbd2-201"; exon_number 1; exon_id "ENSMUSE00000791606.2"; level 2; protein_id "ENSMUSP00000031597.7"; transcript_support_level "1"; mgi_id "MGI:1919022"; tag "basic"; tag "Ensembl_canonical"; tag "GENCODE_Primary"; tag "appris_principal_1"; tag "CCDS"; ccdsid "CCDS19620.1"; havana_gene "OTTMUSG00000025296.1"; havana_transcript "OTTMUST00000062255.1";
chr5	HAVANA	exon	120641352	120641666	0	-	.	gene_id "ENSMUSG00000029598.13"; transcript_id "ENSMUST00000131831.8"; gene_type "protein_coding"; gene_name "Plbd2"; transcript_type "retained_intron"; transcript_name "Plbd2-202"; exon_number 1; exon_id "ENSMUSE00000737031.2"; level 2; transcript_support_level "1"; mgi_id "MGI:1919022"; havana_gene "OTTMUSG00000025296.1"; havana_transcript "OTTMUST00000062257.1";
chr5	HAVANA	exon	120641352	120641677	0	-	.	gene_id "ENSMUSG00000029598.13"; transcript_id "ENSMUST00000151361.2"; gene_type "protein_coding"; gene_name "Plbd2"; transcript_type "retained_intron"; transcript_name "Plbd2-203"; exon_number 1; exon_id "ENSMUSE00000767936.2"; level 2; transcript_support_level "1"; mgi_id "MGI:1919022"; havana_gene "OTTMUSG00000025296.1"; havana_transcript "OTTMUST00000062256.1";
chr5	HAVANA	exon	120641352	120641690	0	-	.	gene_id "ENSMUSG00000029598.13"; transcript_id "ENSMUST00000031597.7"; gene_type "protein_coding"; gene_name "Plbd2"; transcript_type "protein_coding"; transcript_name "Plbd2-201"; exon_number 1; exon_id "ENSMUSE00000791606.2"; level 2; protein_id "ENSMUSP00000031597.7"; transcript_support_level "1"; mgi_id "MGI:1919022"; tag "basic"; tag "Ensembl_canonical"; tag "GENCODE_Primary"; tag "appris_principal_1"; tag "CCDS"; ccdsid "CCDS19620.1"; havana_gene "OTTMUSG00000025296.1"; havana_transcript "OTTMUST00000062255.1";
chr5	HAVANA	start_codon	120641654	120641656	0	-	0	gene_id "ENSMUSG00000029598.13"; transcript_id "ENSMUST00000031597.7"; gene_type "protein_coding"; gene_name "Plbd2"; transcript_type "protein_coding"; transcript_name "Plbd2-201"; exon_number 1; exon_id "ENSMUSE00000791606.2"; level 2; protein_id "ENSMUSP00000031597.7"; transcript_support_level "1"; mgi_id "MGI:1919022"; tag "basic"; tag "Ensembl_canonical"; tag "GENCODE_Primary"; tag "appris_principal_1"; tag "CCDS"; ccdsid "CCDS19620.1"; havana_gene "OTTMUSG00000025296.1"; havana_transcript "OTTMUST00000062255.1";
chr5	HAVANA	UTR	120641657	120641690	0	-	.	gene_id "ENSMUSG00000029598.13"; transcript_id "ENSMUST00000031597.7"; gene_type "protein_coding"; gene_name "Plbd2"; transcript_type "protein_coding"; transcript_name "Plbd2-201"; exon_number 1; exon_id "ENSMUSE00000791606.2"; level 2; protein_id "ENSMUSP00000031597.7"; transcript_support_level "1"; mgi_id "MGI:1919022"; tag "basic"; tag "Ensembl_canonical"; tag "GENCODE_Primary"; tag "appris_principal_1"; tag "CCDS"; ccdsid "CCDS19620.1"; havana_gene "OTTMUSG00000025296.1"; havana_transcript "OTTMUST00000062255.1";
chr5	HAVANA	UTR	120672218	120674175	0	-	.	gene_id "ENSMUSG00000032741.10"; transcript_id "ENSMUST00000046426.10"; gene_type "protein_coding"; gene_name "Tpcn1"; transcript_type "protein_coding"; transcript_name "Tpcn1-201"; exon_number 28; exon_id "ENSMUSE00000650316.4"; level 2; protein_id "ENSMUSP00000042188.9"; transcript_support_level "1"; mgi_id "MGI:2182472"; tag "basic"; tag "Ensembl_canonical"; tag "GENCODE_Primary"; tag "appris_principal_1"; tag "CCDS"; ccdsid "CCDS39239.1"; havana_gene "OTTMUSG00000056260.1"; havana_transcript "OTTMUST00000139033.1";
chr5	HAVANA	exon	120672218	120674289	0	-	.	gene_id "ENSMUSG00000032741.10"; transcript_id "ENSMUST00000046426.10"; gene_type "protein_coding"; gene_name "Tpcn1"; transcript_type "protein_coding"; transcript_name "Tpcn1-201"; exon_number 28; exon_id "ENSMUSE00000650316.4"; level 2; protein_id "ENSMUSP00000042188.9"; transcript_support_level "1"; mgi_id "MGI:2182472"; tag "basic"; tag "Ensembl_canonical"; tag "GENCODE_Primary"; tag "appris_principal_1"; tag "CCDS"; ccdsid "CCDS39239.1"; havana_gene "OTTMUSG00000056260.1"; havana_transcript "OTTMUST00000139033.1";
chr5	ENSEMBL_gcm37	exon	120672218	120674289	25.5020467963884	-	.	gene_id "ENSMUSG00000032741.10"; transcript_id "ENSMUSG00000032741.10_tx_2"; exon_id "chr5_120672218_120674289_-"; exonnum "29"; txlen "4683";
chr5	ENSEMBL_gcm37	exon	120672218	120674289	0.129243762006745	-	.	gene_id "ENSMUSG00000032741.10"; transcript_id "ENSMUSG00000032741.10_tx_3"; exon_id "chr5_120672218_120674289_-"; exonnum "29"; txlen "4780";
chr5	HAVANA	gene	120672218	120726738	0	-	.	gene_id "ENSMUSG00000032741.10"; gene_type "protein_coding"; gene_name "Tpcn1"; level 2; mgi_id "MGI:2182472"; havana_gene "OTTMUSG00000056260.1";
chr5	HAVANA	transcript	120672218	120726738	0	-	.	gene_id "ENSMUSG00000032741.10"; transcript_id "ENSMUST00000046426.10"; gene_type "protein_coding"; gene_name "Tpcn1"; transcript_type "protein_coding"; transcript_name "Tpcn1-201"; level 2; protein_id "ENSMUSP00000042188.9"; transcript_support_level "1"; mgi_id "MGI:2182472"; tag "basic"; tag "Ensembl_canonical"; tag "GENCODE_Primary"; tag "appris_principal_1"; tag "CCDS"; ccdsid "CCDS39239.1"; havana_gene "OTTMUSG00000056260.1"; havana_transcript "OTTMUST00000139033.1";
chr5	HAVANA	stop_codon	120674173	120674175	0	-	0	gene_id "ENSMUSG00000032741.10"; transcript_id "ENSMUST00000046426.10"; gene_type "protein_coding"; gene_name "Tpcn1"; transcript_type "protein_coding"; transcript_name "Tpcn1-201"; exon_number 28; exon_id "ENSMUSE00000650316.4"; level 2; protein_id "ENSMUSP00000042188.9"; transcript_support_level "1"; mgi_id "MGI:2182472"; tag "basic"; tag "Ensembl_canonical"; tag "GENCODE_Primary"; tag "appris_principal_1"; tag "CCDS"; ccdsid "CCDS39239.1"; havana_gene "OTTMUSG00000056260.1"; havana_transcript "OTTMUST00000139033.1";
chr5	HAVANA	CDS	120674176	120674289	0	-	0	gene_id "ENSMUSG00000032741.10"; transcript_id "ENSMUST00000046426.10"; gene_type "protein_coding"; gene_name "Tpcn1"; transcript_type "protein_coding"; transcript_name "Tpcn1-201"; exon_number 28; exon_id "ENSMUSE00000650316.4"; level 2; protein_id "ENSMUSP00000042188.9"; transcript_support_level "1"; mgi_id "MGI:2182472"; tag "basic"; tag "Ensembl_canonical"; tag "GENCODE_Primary"; tag "appris_principal_1"; tag "CCDS"; ccdsid "CCDS39239.1"; havana_gene "OTTMUSG00000056260.1"; havana_transcript "OTTMUST00000139033.1";
chr5	HAVANA	exon	120675626	120675706	0	-	.	gene_id "ENSMUSG00000032741.10"; transcript_id "ENSMUST00000046426.10"; gene_type "protein_coding"; gene_name "Tpcn1"; transcript_type "protein_coding"; transcript_name "Tpcn1-201"; exon_number 27; exon_id "ENSMUSE00000287428.2"; level 2; protein_id "ENSMUSP00000042188.9"; transcript_support_level "1"; mgi_id "MGI:2182472"; tag "basic"; tag "Ensembl_canonical"; tag "GENCODE_Primary"; tag "appris_principal_1"; tag "CCDS"; ccdsid "CCDS39239.1"; havana_gene "OTTMUSG00000056260.1"; havana_transcript "OTTMUST00000139033.1";
chr5	HAVANA	CDS	120675626	120675706	0	-	0	gene_id "ENSMUSG00000032741.10"; transcript_id "ENSMUST00000046426.10"; gene_type "protein_coding"; gene_name "Tpcn1"; transcript_type "protein_coding"; transcript_name "Tpcn1-201"; exon_number 27; exon_id "ENSMUSE00000287428.2"; level 2; protein_id "ENSMUSP00000042188.9"; transcript_support_level "1"; mgi_id "MGI:2182472"; tag "basic"; tag "Ensembl_canonical"; tag "GENCODE_Primary"; tag "appris_principal_1"; tag "CCDS"; ccdsid "CCDS39239.1"; havana_gene "OTTMUSG00000056260.1"; havana_transcript "OTTMUST00000139033.1";
chr5	ENSEMBL_gcm37	exon	120675626	120675706	25.5020467963884	-	.	gene_id "ENSMUSG00000032741.10"; transcript_id "ENSMUSG00000032741.10_tx_2"; exon_id "chr5_120675626_120675706_-"; exonnum "28"; txlen "4683";
chr5	ENSEMBL_gcm37	exon	120675626	120675706	0.129243762006745	-	.	gene_id "ENSMUSG00000032741.10"; transcript_id "ENSMUSG00000032741.10_tx_3"; exon_id "chr5_120675626_120675706_-"; exonnum "28"; txlen "4780";
chr5	HAVANA	exon	120675877	120676016	0	-	.	gene_id "ENSMUSG00000032741.10"; transcript_id "ENSMUST00000046426.10"; gene_type "protein_coding"; gene_name "Tpcn1"; transcript_type "protein_coding"; transcript_name "Tpcn1-201"; exon_number 26; exon_id "ENSMUSE00000287431.2"; level 2; protein_id "ENSMUSP00000042188.9"; transcript_support_level "1"; mgi_id "MGI:2182472"; tag "basic"; tag "Ensembl_canonical"; tag "GENCODE_Primary"; tag "appris_principal_1"; tag "CCDS"; ccdsid "CCDS39239.1"; havana_gene "OTTMUSG00000056260.1"; havana_transcript "OTTMUST00000139033.1";
chr5	HAVANA	CDS	120675877	120676016	0	-	2	gene_id "ENSMUSG00000032741.10"; transcript_id "ENSMUST00000046426.10"; gene_type "protein_coding"; gene_name "Tpcn1"; transcript_type "protein_coding"; transcript_name "Tpcn1-201"; exon_number 26; exon_id "ENSMUSE00000287431.2"; level 2; protein_id "ENSMUSP00000042188.9"; transcript_support_level "1"; mgi_id "MGI:2182472"; tag "basic"; tag "Ensembl_canonical"; tag "GENCODE_Primary"; tag "appris_principal_1"; tag "CCDS"; ccdsid "CCDS39239.1"; havana_gene "OTTMUSG00000056260.1"; havana_transcript "OTTMUST00000139033.1";
chr5	ENSEMBL_gcm37	exon	120675877	120676016	25.5020467963884	-	.	gene_id "ENSMUSG00000032741.10"; transcript_id "ENSMUSG00000032741.10_tx_2"; exon_id "chr5_120675877_120676016_-"; exonnum "27"; txlen "4683";
chr5	ENSEMBL_gcm37	exon	120675877	120676016	0.129243762006745	-	.	gene_id "ENSMUSG00000032741.10"; transcript_id "ENSMUSG00000032741.10_tx_3"; exon_id "chr5_120675877_120676016_-"; exonnum "27"; txlen "4780";
chr5	HAVANA	exon	120677068	120677152	0	-	.	gene_id "ENSMUSG00000032741.10"; transcript_id "ENSMUST00000046426.10"; gene_type "protein_coding"; gene_name "Tpcn1"; transcript_type "protein_coding"; transcript_name "Tpcn1-201"; exon_number 25; exon_id "ENSMUSE00000287438.2"; level 2; protein_id "ENSMUSP00000042188.9"; transcript_support_level "1"; mgi_id "MGI:2182472"; tag "basic"; tag "Ensembl_canonical"; tag "GENCODE_Primary"; tag "appris_principal_1"; tag "CCDS"; ccdsid "CCDS39239.1"; havana_gene "OTTMUSG00000056260.1"; havana_transcript "OTTMUST00000139033.1";
chr5	HAVANA	CDS	120677068	120677152	0	-	0	gene_id "ENSMUSG00000032741.10"; transcript_id "ENSMUST00000046426.10"; gene_type "protein_coding"; gene_name "Tpcn1"; transcript_type "protein_coding"; transcript_name "Tpcn1-201"; exon_number 25; exon_id "ENSMUSE00000287438.2"; level 2; protein_id "ENSMUSP00000042188.9"; transcript_support_level "1"; mgi_id "MGI:2182472"; tag "basic"; tag "Ensembl_canonical"; tag "GENCODE_Primary"; tag "appris_principal_1"; tag "CCDS"; ccdsid "CCDS39239.1"; havana_gene "OTTMUSG00000056260.1"; havana_transcript "OTTMUST00000139033.1";
chr5	ENSEMBL_gcm37	exon	120677068	120677152	25.5020467963884	-	.	gene_id "ENSMUSG00000032741.10"; transcript_id "ENSMUSG00000032741.10_tx_2"; exon_id "chr5_120677068_120677152_-"; exonnum "26"; txlen "4683";
chr5	ENSEMBL_gcm37	exon	120677068	120677152	0.129243762006745	-	.	gene_id "ENSMUSG00000032741.10"; transcript_id "ENSMUSG00000032741.10_tx_3"; exon_id "chr5_120677068_120677152_-"; exonnum "26"; txlen "4780";
chr5	HAVANA	exon	120677275	120677343	0	-	.	gene_id "ENSMUSG00000032741.10"; transcript_id "ENSMUST00000046426.10"; gene_type "protein_coding"; gene_name "Tpcn1"; transcript_type "protein_coding"; transcript_name "Tpcn1-201"; exon_number 24; exon_id "ENSMUSE00000287444.2"; level 2; protein_id "ENSMUSP00000042188.9"; transcript_support_level "1"; mgi_id "MGI:2182472"; tag "basic"; tag "Ensembl_canonical"; tag "GENCODE_Primary"; tag "appris_principal_1"; tag "CCDS"; ccdsid "CCDS39239.1"; havana_gene "OTTMUSG00000056260.1"; havana_transcript "OTTMUST00000139033.1";
chr5	HAVANA	CDS	120677275	120677343	0	-	0	gene_id "ENSMUSG00000032741.10"; transcript_id "ENSMUST00000046426.10"; gene_type "protein_coding"; gene_name "Tpcn1"; transcript_type "protein_coding"; transcript_name "Tpcn1-201"; exon_number 24; exon_id "ENSMUSE00000287444.2"; level 2; protein_id "ENSMUSP00000042188.9"; transcript_support_level "1"; mgi_id "MGI:2182472"; tag "basic"; tag "Ensembl_canonical"; tag "GENCODE_Primary"; tag "appris_principal_1"; tag "CCDS"; ccdsid "CCDS39239.1"; havana_gene "OTTMUSG00000056260.1"; havana_transcript "OTTMUST00000139033.1";
chr5	ENSEMBL_gcm37	exon	120677275	120677343	25.5020467963884	-	.	gene_id "ENSMUSG00000032741.10"; transcript_id "ENSMUSG00000032741.10_tx_2"; exon_id "chr5_120677275_120677343_-"; exonnum "25"; txlen "4683";
chr5	ENSEMBL_gcm37	exon	120677275	120677343	0.129243762006745	-	.	gene_id "ENSMUSG00000032741.10"; transcript_id "ENSMUSG00000032741.10_tx_3"; exon_id "chr5_120677275_120677343_-"; exonnum "25"; txlen "4780";
chr5	HAVANA	exon	120677854	120677900	0	-	.	gene_id "ENSMUSG00000032741.10"; transcript_id "ENSMUST00000046426.10"; gene_type "protein_coding"; gene_name "Tpcn1"; transcript_type "protein_coding"; transcript_name "Tpcn1-201"; exon_number 23; exon_id "ENSMUSE00000287449.2"; level 2; protein_id "ENSMUSP00000042188.9"; transcript_support_level "1"; mgi_id "MGI:2182472"; tag "basic"; tag "Ensembl_canonical"; tag "GENCODE_Primary"; tag "appris_principal_1"; tag "CCDS"; ccdsid "CCDS39239.1"; havana_gene "OTTMUSG00000056260.1"; havana_transcript "OTTMUST00000139033.1";
chr5	HAVANA	CDS	120677854	120677900	0	-	2	gene_id "ENSMUSG00000032741.10"; transcript_id "ENSMUST00000046426.10"; gene_type "protein_coding"; gene_name "Tpcn1"; transcript_type "protein_coding"; transcript_name "Tpcn1-201"; exon_number 23; exon_id "ENSMUSE00000287449.2"; level 2; protein_id "ENSMUSP00000042188.9"; transcript_support_level "1"; mgi_id "MGI:2182472"; tag "basic"; tag "Ensembl_canonical"; tag "GENCODE_Primary"; tag "appris_principal_1"; tag "CCDS"; ccdsid "CCDS39239.1"; havana_gene "OTTMUSG00000056260.1"; havana_transcript "OTTMUST00000139033.1";
chr5	ENSEMBL_gcm37	exon	120677854	120677900	25.5020467963884	-	.	gene_id "ENSMUSG00000032741.10"; transcript_id "ENSMUSG00000032741.10_tx_2"; exon_id "chr5_120677854_120677900_-"; exonnum "24"; txlen "4683";
chr5	ENSEMBL_gcm37	exon	120677854	120677900	0.129243762006745	-	.	gene_id "ENSMUSG00000032741.10"; transcript_id "ENSMUSG00000032741.10_tx_3"; exon_id "chr5_120677854_120677900_-"; exonnum "24"; txlen "4780";
chr5	HAVANA	exon	120678639	120678754	0	-	.	gene_id "ENSMUSG00000032741.10"; transcript_id "ENSMUST00000046426.10"; gene_type "protein_coding"; gene_name "Tpcn1"; transcript_type "protein_coding"; transcript_name "Tpcn1-201"; exon_number 22; exon_id "ENSMUSE00000287457.3"; level 2; protein_id "ENSMUSP00000042188.9"; transcript_support_level "1"; mgi_id "MGI:2182472"; tag "basic"; tag "Ensembl_canonical"; tag "GENCODE_Primary"; tag "appris_principal_1"; tag "CCDS"; ccdsid "CCDS39239.1"; havana_gene "OTTMUSG00000056260.1"; havana_transcript "OTTMUST00000139033.1";
chr5	HAVANA	CDS	120678639	120678754	0	-	1	gene_id "ENSMUSG00000032741.10"; transcript_id "ENSMUST00000046426.10"; gene_type "protein_coding"; gene_name "Tpcn1"; transcript_type "protein_coding"; transcript_name "Tpcn1-201"; exon_number 22; exon_id "ENSMUSE00000287457.3"; level 2; protein_id "ENSMUSP00000042188.9"; transcript_support_level "1"; mgi_id "MGI:2182472"; tag "basic"; tag "Ensembl_canonical"; tag "GENCODE_Primary"; tag "appris_principal_1"; tag "CCDS"; ccdsid "CCDS39239.1"; havana_gene "OTTMUSG00000056260.1"; havana_transcript "OTTMUST00000139033.1";
chr5	ENSEMBL_gcm37	exon	120678639	120678754	25.5020467963884	-	.	gene_id "ENSMUSG00000032741.10"; transcript_id "ENSMUSG00000032741.10_tx_2"; exon_id "chr5_120678639_120678754_-"; exonnum "23"; txlen "4683";
chr5	ENSEMBL_gcm37	exon	120678639	120678754	0.129243762006745	-	.	gene_id "ENSMUSG00000032741.10"; transcript_id "ENSMUSG00000032741.10_tx_3"; exon_id "chr5_120678639_120678754_-"; exonnum "23"; txlen "4780";
chr5	HAVANA	exon	120679943	120680032	0	-	.	gene_id "ENSMUSG00000032741.10"; transcript_id "ENSMUST00000046426.10"; gene_type "protein_coding"; gene_name "Tpcn1"; transcript_type "protein_coding"; transcript_name "Tpcn1-201"; exon_number 21; exon_id "ENSMUSE00000287464.2"; level 2; protein_id "ENSMUSP00000042188.9"; transcript_support_level "1"; mgi_id "MGI:2182472"; tag "basic"; tag "Ensembl_canonical"; tag "GENCODE_Primary"; tag "appris_principal_1"; tag "CCDS"; ccdsid "CCDS39239.1"; havana_gene "OTTMUSG00000056260.1"; havana_transcript "OTTMUST00000139033.1";
chr5	HAVANA	CDS	120679943	120680032	0	-	1	gene_id "ENSMUSG00000032741.10"; transcript_id "ENSMUST00000046426.10"; gene_type "protein_coding"; gene_name "Tpcn1"; transcript_type "protein_coding"; transcript_name "Tpcn1-201"; exon_number 21; exon_id "ENSMUSE00000287464.2"; level 2; protein_id "ENSMUSP00000042188.9"; transcript_support_level "1"; mgi_id "MGI:2182472"; tag "basic"; tag "Ensembl_canonical"; tag "GENCODE_Primary"; tag "appris_principal_1"; tag "CCDS"; ccdsid "CCDS39239.1"; havana_gene "OTTMUSG00000056260.1"; havana_transcript "OTTMUST00000139033.1";
chr5	ENSEMBL_gcm37	exon	120679943	120680032	25.5020467963884	-	.	gene_id "ENSMUSG00000032741.10"; transcript_id "ENSMUSG00000032741.10_tx_2"; exon_id "chr5_120679943_120680032_-"; exonnum "22"; txlen "4683";
chr5	ENSEMBL_gcm37	exon	120679943	120680032	0.129243762006745	-	.	gene_id "ENSMUSG00000032741.10"; transcript_id "ENSMUSG00000032741.10_tx_3"; exon_id "chr5_120679943_120680032_-"; exonnum "22"; txlen "4780";
chr5	sragcm37_mid	exon	120680255	120680286	25.5020467963884	-	.	gene_id "ENSMUSG00000032741.10"; transcript_id "ENSMUSG00000032741.10_tx_2"; exon_id "chr5_120680255_120680286_-"; exonnum "21"; txlen "4683";
chr5	sragcm37_mid	exon	120680255	120680286	0.129243762006745	-	.	gene_id "ENSMUSG00000032741.10"; transcript_id "ENSMUSG00000032741.10_tx_3"; exon_id "chr5_120680255_120680286_-"; exonnum "21"; txlen "4780";
chr5	HAVANA	exon	120680520	120680591	0	-	.	gene_id "ENSMUSG00000032741.10"; transcript_id "ENSMUST00000046426.10"; gene_type "protein_coding"; gene_name "Tpcn1"; transcript_type "protein_coding"; transcript_name "Tpcn1-201"; exon_number 20; exon_id "ENSMUSE00000287475.2"; level 2; protein_id "ENSMUSP00000042188.9"; transcript_support_level "1"; mgi_id "MGI:2182472"; tag "basic"; tag "Ensembl_canonical"; tag "GENCODE_Primary"; tag "appris_principal_1"; tag "CCDS"; ccdsid "CCDS39239.1"; havana_gene "OTTMUSG00000056260.1"; havana_transcript "OTTMUST00000139033.1";
chr5	HAVANA	CDS	120680520	120680591	0	-	1	gene_id "ENSMUSG00000032741.10"; transcript_id "ENSMUST00000046426.10"; gene_type "protein_coding"; gene_name "Tpcn1"; transcript_type "protein_coding"; transcript_name "Tpcn1-201"; exon_number 20; exon_id "ENSMUSE00000287475.2"; level 2; protein_id "ENSMUSP00000042188.9"; transcript_support_level "1"; mgi_id "MGI:2182472"; tag "basic"; tag "Ensembl_canonical"; tag "GENCODE_Primary"; tag "appris_principal_1"; tag "CCDS"; ccdsid "CCDS39239.1"; havana_gene "OTTMUSG00000056260.1"; havana_transcript "OTTMUST00000139033.1";
chr5	ENSEMBL_gcm37	exon	120680520	120680591	25.5020467963884	-	.	gene_id "ENSMUSG00000032741.10"; transcript_id "ENSMUSG00000032741.10_tx_2"; exon_id "chr5_120680520_120680591_-"; exonnum "20"; txlen "4683";
chr5	ENSEMBL_gcm37	exon	120680520	120680591	0.129243762006745	-	.	gene_id "ENSMUSG00000032741.10"; transcript_id "ENSMUSG00000032741.10_tx_3"; exon_id "chr5_120680520_120680591_-"; exonnum "20"; txlen "4780";
chr5	HAVANA	exon	120681410	120681517	0	-	.	gene_id "ENSMUSG00000032741.10"; transcript_id "ENSMUST00000046426.10"; gene_type "protein_coding"; gene_name "Tpcn1"; transcript_type "protein_coding"; transcript_name "Tpcn1-201"; exon_number 19; exon_id "ENSMUSE00000287488.2"; level 2; protein_id "ENSMUSP00000042188.9"; transcript_support_level "1"; mgi_id "MGI:2182472"; tag "basic"; tag "Ensembl_canonical"; tag "GENCODE_Primary"; tag "appris_principal_1"; tag "CCDS"; ccdsid "CCDS39239.1"; havana_gene "OTTMUSG00000056260.1"; havana_transcript "OTTMUST00000139033.1";
chr5	HAVANA	CDS	120681410	120681517	0	-	1	gene_id "ENSMUSG00000032741.10"; transcript_id "ENSMUST00000046426.10"; gene_type "protein_coding"; gene_name "Tpcn1"; transcript_type "protein_coding"; transcript_name "Tpcn1-201"; exon_number 19; exon_id "ENSMUSE00000287488.2"; level 2; protein_id "ENSMUSP00000042188.9"; transcript_support_level "1"; mgi_id "MGI:2182472"; tag "basic"; tag "Ensembl_canonical"; tag "GENCODE_Primary"; tag "appris_principal_1"; tag "CCDS"; ccdsid "CCDS39239.1"; havana_gene "OTTMUSG00000056260.1"; havana_transcript "OTTMUST00000139033.1";
chr5	ENSEMBL_gcm37	exon	120681410	120681517	25.5020467963884	-	.	gene_id "ENSMUSG00000032741.10"; transcript_id "ENSMUSG00000032741.10_tx_2"; exon_id "chr5_120681410_120681517_-"; exonnum "19"; txlen "4683";
chr5	ENSEMBL_gcm37	exon	120681410	120681517	0.129243762006745	-	.	gene_id "ENSMUSG00000032741.10"; transcript_id "ENSMUSG00000032741.10_tx_3"; exon_id "chr5_120681410_120681517_-"; exonnum "19"; txlen "4780";
chr5	HAVANA	exon	120682478	120682550	0	-	.	gene_id "ENSMUSG00000032741.10"; transcript_id "ENSMUST00000046426.10"; gene_type "protein_coding"; gene_name "Tpcn1"; transcript_type "protein_coding"; transcript_name "Tpcn1-201"; exon_number 18; exon_id "ENSMUSE00000287502.2"; level 2; protein_id "ENSMUSP00000042188.9"; transcript_support_level "1"; mgi_id "MGI:2182472"; tag "basic"; tag "Ensembl_canonical"; tag "GENCODE_Primary"; tag "appris_principal_1"; tag "CCDS"; ccdsid "CCDS39239.1"; havana_gene "OTTMUSG00000056260.1"; havana_transcript "OTTMUST00000139033.1";
chr5	HAVANA	CDS	120682478	120682550	0	-	2	gene_id "ENSMUSG00000032741.10"; transcript_id "ENSMUST00000046426.10"; gene_type "protein_coding"; gene_name "Tpcn1"; transcript_type "protein_coding"; transcript_name "Tpcn1-201"; exon_number 18; exon_id "ENSMUSE00000287502.2"; level 2; protein_id "ENSMUSP00000042188.9"; transcript_support_level "1"; mgi_id "MGI:2182472"; tag "basic"; tag "Ensembl_canonical"; tag "GENCODE_Primary"; tag "appris_principal_1"; tag "CCDS"; ccdsid "CCDS39239.1"; havana_gene "OTTMUSG00000056260.1"; havana_transcript "OTTMUST00000139033.1";
chr5	ENSEMBL_gcm37	exon	120682478	120682550	25.5020467963884	-	.	gene_id "ENSMUSG00000032741.10"; transcript_id "ENSMUSG00000032741.10_tx_2"; exon_id "chr5_120682478_120682550_-"; exonnum "18"; txlen "4683";
chr5	ENSEMBL_gcm37	exon	120682478	120682550	0.129243762006745	-	.	gene_id "ENSMUSG00000032741.10"; transcript_id "ENSMUSG00000032741.10_tx_3"; exon_id "chr5_120682478_120682550_-"; exonnum "18"; txlen "4780";
chr5	HAVANA	exon	120683140	120683193	0	-	.	gene_id "ENSMUSG00000032741.10"; transcript_id "ENSMUST00000046426.10"; gene_type "protein_coding"; gene_name "Tpcn1"; transcript_type "protein_coding"; transcript_name "Tpcn1-201"; exon_number 17; exon_id "ENSMUSE00000287515.2"; level 2; protein_id "ENSMUSP00000042188.9"; transcript_support_level "1"; mgi_id "MGI:2182472"; tag "basic"; tag "Ensembl_canonical"; tag "GENCODE_Primary"; tag "appris_principal_1"; tag "CCDS"; ccdsid "CCDS39239.1"; havana_gene "OTTMUSG00000056260.1"; havana_transcript "OTTMUST00000139033.1";
chr5	HAVANA	CDS	120683140	120683193	0	-	2	gene_id "ENSMUSG00000032741.10"; transcript_id "ENSMUST00000046426.10"; gene_type "protein_coding"; gene_name "Tpcn1"; transcript_type "protein_coding"; transcript_name "Tpcn1-201"; exon_number 17; exon_id "ENSMUSE00000287515.2"; level 2; protein_id "ENSMUSP00000042188.9"; transcript_support_level "1"; mgi_id "MGI:2182472"; tag "basic"; tag "Ensembl_canonical"; tag "GENCODE_Primary"; tag "appris_principal_1"; tag "CCDS"; ccdsid "CCDS39239.1"; havana_gene "OTTMUSG00000056260.1"; havana_transcript "OTTMUST00000139033.1";
chr5	ENSEMBL_gcm37	exon	120683140	120683193	25.5020467963884	-	.	gene_id "ENSMUSG00000032741.10"; transcript_id "ENSMUSG00000032741.10_tx_2"; exon_id "chr5_120683140_120683193_-"; exonnum "17"; txlen "4683";
chr5	ENSEMBL_gcm37	exon	120683140	120683193	0.129243762006745	-	.	gene_id "ENSMUSG00000032741.10"; transcript_id "ENSMUSG00000032741.10_tx_3"; exon_id "chr5_120683140_120683193_-"; exonnum "17"; txlen "4780";
chr5	HAVANA	exon	120683323	120683379	0	-	.	gene_id "ENSMUSG00000032741.10"; transcript_id "ENSMUST00000046426.10"; gene_type "protein_coding"; gene_name "Tpcn1"; transcript_type "protein_coding"; transcript_name "Tpcn1-201"; exon_number 16; exon_id "ENSMUSE00000430491.2"; level 2; protein_id "ENSMUSP00000042188.9"; transcript_support_level "1"; mgi_id "MGI:2182472"; tag "basic"; tag "Ensembl_canonical"; tag "GENCODE_Primary"; tag "appris_principal_1"; tag "CCDS"; ccdsid "CCDS39239.1"; havana_gene "OTTMUSG00000056260.1"; havana_transcript "OTTMUST00000139033.1";
chr5	HAVANA	CDS	120683323	120683379	0	-	2	gene_id "ENSMUSG00000032741.10"; transcript_id "ENSMUST00000046426.10"; gene_type "protein_coding"; gene_name "Tpcn1"; transcript_type "protein_coding"; transcript_name "Tpcn1-201"; exon_number 16; exon_id "ENSMUSE00000430491.2"; level 2; protein_id "ENSMUSP00000042188.9"; transcript_support_level "1"; mgi_id "MGI:2182472"; tag "basic"; tag "Ensembl_canonical"; tag "GENCODE_Primary"; tag "appris_principal_1"; tag "CCDS"; ccdsid "CCDS39239.1"; havana_gene "OTTMUSG00000056260.1"; havana_transcript "OTTMUST00000139033.1";
chr5	ENSEMBL_gcm37	exon	120683323	120683379	25.5020467963884	-	.	gene_id "ENSMUSG00000032741.10"; transcript_id "ENSMUSG00000032741.10_tx_2"; exon_id "chr5_120683323_120683379_-"; exonnum "16"; txlen "4683";
chr5	ENSEMBL_gcm37	exon	120683323	120683379	0.129243762006745	-	.	gene_id "ENSMUSG00000032741.10"; transcript_id "ENSMUSG00000032741.10_tx_3"; exon_id "chr5_120683323_120683379_-"; exonnum "16"; txlen "4780";
chr5	HAVANA	exon	120685396	120685558	0	-	.	gene_id "ENSMUSG00000032741.10"; transcript_id "ENSMUST00000200708.2"; gene_type "protein_coding"; gene_name "Tpcn1"; transcript_type "retained_intron"; transcript_name "Tpcn1-202"; exon_number 15; exon_id "ENSMUSE00001360335.2"; level 2; transcript_support_level "1"; mgi_id "MGI:2182472"; havana_gene "OTTMUSG00000056260.1"; havana_transcript "OTTMUST00000139034.1";
chr5	HAVANA	transcript	120685396	120726677	0	-	.	gene_id "ENSMUSG00000032741.10"; transcript_id "ENSMUST00000200708.2"; gene_type "protein_coding"; gene_name "Tpcn1"; transcript_type "retained_intron"; transcript_name "Tpcn1-202"; level 2; transcript_support_level "1"; mgi_id "MGI:2182472"; havana_gene "OTTMUSG00000056260.1"; havana_transcript "OTTMUST00000139034.1";
chr5	HAVANA	exon	120685514	120685558	0	-	.	gene_id "ENSMUSG00000032741.10"; transcript_id "ENSMUST00000046426.10"; gene_type "protein_coding"; gene_name "Tpcn1"; transcript_type "protein_coding"; transcript_name "Tpcn1-201"; exon_number 15; exon_id "ENSMUSE00000287538.3"; level 2; protein_id "ENSMUSP00000042188.9"; transcript_support_level "1"; mgi_id "MGI:2182472"; tag "basic"; tag "Ensembl_canonical"; tag "GENCODE_Primary"; tag "appris_principal_1"; tag "CCDS"; ccdsid "CCDS39239.1"; havana_gene "OTTMUSG00000056260.1"; havana_transcript "OTTMUST00000139033.1";
chr5	HAVANA	CDS	120685514	120685558	0	-	2	gene_id "ENSMUSG00000032741.10"; transcript_id "ENSMUST00000046426.10"; gene_type "protein_coding"; gene_name "Tpcn1"; transcript_type "protein_coding"; transcript_name "Tpcn1-201"; exon_number 15; exon_id "ENSMUSE00000287538.3"; level 2; protein_id "ENSMUSP00000042188.9"; transcript_support_level "1"; mgi_id "MGI:2182472"; tag "basic"; tag "Ensembl_canonical"; tag "GENCODE_Primary"; tag "appris_principal_1"; tag "CCDS"; ccdsid "CCDS39239.1"; havana_gene "OTTMUSG00000056260.1"; havana_transcript "OTTMUST00000139033.1";
chr5	ENSEMBL_gcm37	exon	120685514	120685558	25.5020467963884	-	.	gene_id "ENSMUSG00000032741.10"; transcript_id "ENSMUSG00000032741.10_tx_2"; exon_id "chr5_120685514_120685558_-"; exonnum "15"; txlen "4683";
chr5	ENSEMBL_gcm37	exon	120685514	120685558	0.129243762006745	-	.	gene_id "ENSMUSG00000032741.10"; transcript_id "ENSMUSG00000032741.10_tx_3"; exon_id "chr5_120685514_120685558_-"; exonnum "15"; txlen "4780";
chr5	HAVANA	exon	120686000	120686063	0	-	.	gene_id "ENSMUSG00000032741.10"; transcript_id "ENSMUST00000046426.10"; gene_type "protein_coding"; gene_name "Tpcn1"; transcript_type "protein_coding"; transcript_name "Tpcn1-201"; exon_number 14; exon_id "ENSMUSE00000287550.2"; level 2; protein_id "ENSMUSP00000042188.9"; transcript_support_level "1"; mgi_id "MGI:2182472"; tag "basic"; tag "Ensembl_canonical"; tag "GENCODE_Primary"; tag "appris_principal_1"; tag "CCDS"; ccdsid "CCDS39239.1"; havana_gene "OTTMUSG00000056260.1"; havana_transcript "OTTMUST00000139033.1";
chr5	HAVANA	CDS	120686000	120686063	0	-	0	gene_id "ENSMUSG00000032741.10"; transcript_id "ENSMUST00000046426.10"; gene_type "protein_coding"; gene_name "Tpcn1"; transcript_type "protein_coding"; transcript_name "Tpcn1-201"; exon_number 14; exon_id "ENSMUSE00000287550.2"; level 2; protein_id "ENSMUSP00000042188.9"; transcript_support_level "1"; mgi_id "MGI:2182472"; tag "basic"; tag "Ensembl_canonical"; tag "GENCODE_Primary"; tag "appris_principal_1"; tag "CCDS"; ccdsid "CCDS39239.1"; havana_gene "OTTMUSG00000056260.1"; havana_transcript "OTTMUST00000139033.1";
chr5	HAVANA	exon	120686000	120686063	0	-	.	gene_id "ENSMUSG00000032741.10"; transcript_id "ENSMUST00000200708.2"; gene_type "protein_coding"; gene_name "Tpcn1"; transcript_type "retained_intron"; transcript_name "Tpcn1-202"; exon_number 14; exon_id "ENSMUSE00001362515.2"; level 2; transcript_support_level "1"; mgi_id "MGI:2182472"; havana_gene "OTTMUSG00000056260.1"; havana_transcript "OTTMUST00000139034.1";
chr5	ENSEMBL_gcm37	exon	120686000	120686063	25.5020467963884	-	.	gene_id "ENSMUSG00000032741.10"; transcript_id "ENSMUSG00000032741.10_tx_2"; exon_id "chr5_120686000_120686063_-"; exonnum "14"; txlen "4683";
chr5	ENSEMBL_gcm37	exon	120686000	120686063	0.129243762006745	-	.	gene_id "ENSMUSG00000032741.10"; transcript_id "ENSMUSG00000032741.10_tx_3"; exon_id "chr5_120686000_120686063_-"; exonnum "14"; txlen "4780";
chr5	HAVANA	exon	120686336	120686384	0	-	.	gene_id "ENSMUSG00000032741.10"; transcript_id "ENSMUST00000046426.10"; gene_type "protein_coding"; gene_name "Tpcn1"; transcript_type "protein_coding"; transcript_name "Tpcn1-201"; exon_number 13; exon_id "ENSMUSE00000287559.2"; level 2; protein_id "ENSMUSP00000042188.9"; transcript_support_level "1"; mgi_id "MGI:2182472"; tag "basic"; tag "Ensembl_canonical"; tag "GENCODE_Primary"; tag "appris_principal_1"; tag "CCDS"; ccdsid "CCDS39239.1"; havana_gene "OTTMUSG00000056260.1"; havana_transcript "OTTMUST00000139033.1";
chr5	HAVANA	CDS	120686336	120686384	0	-	1	gene_id "ENSMUSG00000032741.10"; transcript_id "ENSMUST00000046426.10"; gene_type "protein_coding"; gene_name "Tpcn1"; transcript_type "protein_coding"; transcript_name "Tpcn1-201"; exon_number 13; exon_id "ENSMUSE00000287559.2"; level 2; protein_id "ENSMUSP00000042188.9"; transcript_support_level "1"; mgi_id "MGI:2182472"; tag "basic"; tag "Ensembl_canonical"; tag "GENCODE_Primary"; tag "appris_principal_1"; tag "CCDS"; ccdsid "CCDS39239.1"; havana_gene "OTTMUSG00000056260.1"; havana_transcript "OTTMUST00000139033.1";
chr5	HAVANA	exon	120686336	120686384	0	-	.	gene_id "ENSMUSG00000032741.10"; transcript_id "ENSMUST00000200708.2"; gene_type "protein_coding"; gene_name "Tpcn1"; transcript_type "retained_intron"; transcript_name "Tpcn1-202"; exon_number 13; exon_id "ENSMUSE00001359821.2"; level 2; transcript_support_level "1"; mgi_id "MGI:2182472"; havana_gene "OTTMUSG00000056260.1"; havana_transcript "OTTMUST00000139034.1";
chr5	ENSEMBL_gcm37	exon	120686336	120686384	25.5020467963884	-	.	gene_id "ENSMUSG00000032741.10"; transcript_id "ENSMUSG00000032741.10_tx_2"; exon_id "chr5_120686336_120686384_-"; exonnum "13"; txlen "4683";
chr5	ENSEMBL_gcm37	exon	120686336	120686384	0.129243762006745	-	.	gene_id "ENSMUSG00000032741.10"; transcript_id "ENSMUSG00000032741.10_tx_3"; exon_id "chr5_120686336_120686384_-"; exonnum "13"; txlen "4780";
chr5	HAVANA	exon	120687556	120687680	0	-	.	gene_id "ENSMUSG00000032741.10"; transcript_id "ENSMUST00000046426.10"; gene_type "protein_coding"; gene_name "Tpcn1"; transcript_type "protein_coding"; transcript_name "Tpcn1-201"; exon_number 12; exon_id "ENSMUSE00000287568.2"; level 2; protein_id "ENSMUSP00000042188.9"; transcript_support_level "1"; mgi_id "MGI:2182472"; tag "basic"; tag "Ensembl_canonical"; tag "GENCODE_Primary"; tag "appris_principal_1"; tag "CCDS"; ccdsid "CCDS39239.1"; havana_gene "OTTMUSG00000056260.1"; havana_transcript "OTTMUST00000139033.1";
chr5	HAVANA	CDS	120687556	120687680	0	-	0	gene_id "ENSMUSG00000032741.10"; transcript_id "ENSMUST00000046426.10"; gene_type "protein_coding"; gene_name "Tpcn1"; transcript_type "protein_coding"; transcript_name "Tpcn1-201"; exon_number 12; exon_id "ENSMUSE00000287568.2"; level 2; protein_id "ENSMUSP00000042188.9"; transcript_support_level "1"; mgi_id "MGI:2182472"; tag "basic"; tag "Ensembl_canonical"; tag "GENCODE_Primary"; tag "appris_principal_1"; tag "CCDS"; ccdsid "CCDS39239.1"; havana_gene "OTTMUSG00000056260.1"; havana_transcript "OTTMUST00000139033.1";
chr5	HAVANA	exon	120687556	120687680	0	-	.	gene_id "ENSMUSG00000032741.10"; transcript_id "ENSMUST00000200708.2"; gene_type "protein_coding"; gene_name "Tpcn1"; transcript_type "retained_intron"; transcript_name "Tpcn1-202"; exon_number 12; exon_id "ENSMUSE00001358411.2"; level 2; transcript_support_level "1"; mgi_id "MGI:2182472"; havana_gene "OTTMUSG00000056260.1"; havana_transcript "OTTMUST00000139034.1";
chr5	ENSEMBL_gcm37	exon	120687556	120687680	25.5020467963884	-	.	gene_id "ENSMUSG00000032741.10"; transcript_id "ENSMUSG00000032741.10_tx_2"; exon_id "chr5_120687556_120687680_-"; exonnum "12"; txlen "4683";
chr5	ENSEMBL_gcm37	exon	120687556	120687680	0.129243762006745	-	.	gene_id "ENSMUSG00000032741.10"; transcript_id "ENSMUSG00000032741.10_tx_3"; exon_id "chr5_120687556_120687680_-"; exonnum "12"; txlen "4780";
chr5	HAVANA	exon	120687991	120688107	0	-	.	gene_id "ENSMUSG00000032741.10"; transcript_id "ENSMUST00000046426.10"; gene_type "protein_coding"; gene_name "Tpcn1"; transcript_type "protein_coding"; transcript_name "Tpcn1-201"; exon_number 11; exon_id "ENSMUSE00000287575.3"; level 2; protein_id "ENSMUSP00000042188.9"; transcript_support_level "1"; mgi_id "MGI:2182472"; tag "basic"; tag "Ensembl_canonical"; tag "GENCODE_Primary"; tag "appris_principal_1"; tag "CCDS"; ccdsid "CCDS39239.1"; havana_gene "OTTMUSG00000056260.1"; havana_transcript "OTTMUST00000139033.1";
chr5	HAVANA	CDS	120687991	120688107	0	-	0	gene_id "ENSMUSG00000032741.10"; transcript_id "ENSMUST00000046426.10"; gene_type "protein_coding"; gene_name "Tpcn1"; transcript_type "protein_coding"; transcript_name "Tpcn1-201"; exon_number 11; exon_id "ENSMUSE00000287575.3"; level 2; protein_id "ENSMUSP00000042188.9"; transcript_support_level "1"; mgi_id "MGI:2182472"; tag "basic"; tag "Ensembl_canonical"; tag "GENCODE_Primary"; tag "appris_principal_1"; tag "CCDS"; ccdsid "CCDS39239.1"; havana_gene "OTTMUSG00000056260.1"; havana_transcript "OTTMUST00000139033.1";
chr5	HAVANA	exon	120687991	120688107	0	-	.	gene_id "ENSMUSG00000032741.10"; transcript_id "ENSMUST00000200708.2"; gene_type "protein_coding"; gene_name "Tpcn1"; transcript_type "retained_intron"; transcript_name "Tpcn1-202"; exon_number 11; exon_id "ENSMUSE00001361644.2"; level 2; transcript_support_level "1"; mgi_id "MGI:2182472"; havana_gene "OTTMUSG00000056260.1"; havana_transcript "OTTMUST00000139034.1";
chr5	ENSEMBL_gcm37	exon	120687991	120688107	25.5020467963884	-	.	gene_id "ENSMUSG00000032741.10"; transcript_id "ENSMUSG00000032741.10_tx_2"; exon_id "chr5_120687991_120688107_-"; exonnum "11"; txlen "4683";
chr5	ENSEMBL_gcm37	exon	120687991	120688107	0.129243762006745	-	.	gene_id "ENSMUSG00000032741.10"; transcript_id "ENSMUSG00000032741.10_tx_3"; exon_id "chr5_120687991_120688107_-"; exonnum "11"; txlen "4780";
chr5	HAVANA	gene	120690120	120691104	0	-	.	gene_id "ENSMUSG00000106825.2"; gene_type "TEC"; gene_name "2510016D11Rik"; level 2; mgi_id "MGI:1917539"; havana_gene "OTTMUSG00000056261.1";
chr5	HAVANA	transcript	120690120	120691104	0	-	.	gene_id "ENSMUSG00000106825.2"; transcript_id "ENSMUST00000201971.2"; gene_type "TEC"; gene_name "2510016D11Rik"; transcript_type "TEC"; transcript_name "2510016D11Rik-201"; level 2; transcript_support_level "NA"; mgi_id "MGI:1917539"; tag "basic"; tag "Ensembl_canonical"; tag "GENCODE_Primary"; havana_gene "OTTMUSG00000056261.1"; havana_transcript "OTTMUST00000139037.1";
chr5	HAVANA	exon	120690120	120691104	0	-	.	gene_id "ENSMUSG00000106825.2"; transcript_id "ENSMUST00000201971.2"; gene_type "TEC"; gene_name "2510016D11Rik"; transcript_type "TEC"; transcript_name "2510016D11Rik-201"; exon_number 1; exon_id "ENSMUSE00001361819.2"; level 2; transcript_support_level "NA"; mgi_id "MGI:1917539"; tag "basic"; tag "Ensembl_canonical"; tag "GENCODE_Primary"; havana_gene "OTTMUSG00000056261.1"; havana_transcript "OTTMUST00000139037.1";
chr5	HAVANA	exon	120691508	120691607	0	-	.	gene_id "ENSMUSG00000032741.10"; transcript_id "ENSMUST00000046426.10"; gene_type "protein_coding"; gene_name "Tpcn1"; transcript_type "protein_coding"; transcript_name "Tpcn1-201"; exon_number 10; exon_id "ENSMUSE00000287581.2"; level 2; protein_id "ENSMUSP00000042188.9"; transcript_support_level "1"; mgi_id "MGI:2182472"; tag "basic"; tag "Ensembl_canonical"; tag "GENCODE_Primary"; tag "appris_principal_1"; tag "CCDS"; ccdsid "CCDS39239.1"; havana_gene "OTTMUSG00000056260.1"; havana_transcript "OTTMUST00000139033.1";
chr5	HAVANA	CDS	120691508	120691607	0	-	1	gene_id "ENSMUSG00000032741.10"; transcript_id "ENSMUST00000046426.10"; gene_type "protein_coding"; gene_name "Tpcn1"; transcript_type "protein_coding"; transcript_name "Tpcn1-201"; exon_number 10; exon_id "ENSMUSE00000287581.2"; level 2; protein_id "ENSMUSP00000042188.9"; transcript_support_level "1"; mgi_id "MGI:2182472"; tag "basic"; tag "Ensembl_canonical"; tag "GENCODE_Primary"; tag "appris_principal_1"; tag "CCDS"; ccdsid "CCDS39239.1"; havana_gene "OTTMUSG00000056260.1"; havana_transcript "OTTMUST00000139033.1";
chr5	HAVANA	exon	120691508	120691607	0	-	.	gene_id "ENSMUSG00000032741.10"; transcript_id "ENSMUST00000200708.2"; gene_type "protein_coding"; gene_name "Tpcn1"; transcript_type "retained_intron"; transcript_name "Tpcn1-202"; exon_number 10; exon_id "ENSMUSE00001360714.2"; level 2; transcript_support_level "1"; mgi_id "MGI:2182472"; havana_gene "OTTMUSG00000056260.1"; havana_transcript "OTTMUST00000139034.1";
chr5	ENSEMBL_gcm37	exon	120691508	120691607	25.5020467963884	-	.	gene_id "ENSMUSG00000032741.10"; transcript_id "ENSMUSG00000032741.10_tx_2"; exon_id "chr5_120691508_120691607_-"; exonnum "10"; txlen "4683";
chr5	ENSEMBL_gcm37	exon	120691508	120691607	0.129243762006745	-	.	gene_id "ENSMUSG00000032741.10"; transcript_id "ENSMUSG00000032741.10_tx_3"; exon_id "chr5_120691508_120691607_-"; exonnum "10"; txlen "4780";
chr5	HAVANA	exon	120691818	120691876	0	-	.	gene_id "ENSMUSG00000032741.10"; transcript_id "ENSMUST00000046426.10"; gene_type "protein_coding"; gene_name "Tpcn1"; transcript_type "protein_coding"; transcript_name "Tpcn1-201"; exon_number 9; exon_id "ENSMUSE00000287590.2"; level 2; protein_id "ENSMUSP00000042188.9"; transcript_support_level "1"; mgi_id "MGI:2182472"; tag "basic"; tag "Ensembl_canonical"; tag "GENCODE_Primary"; tag "appris_principal_1"; tag "CCDS"; ccdsid "CCDS39239.1"; havana_gene "OTTMUSG00000056260.1"; havana_transcript "OTTMUST00000139033.1";
chr5	HAVANA	CDS	120691818	120691876	0	-	0	gene_id "ENSMUSG00000032741.10"; transcript_id "ENSMUST00000046426.10"; gene_type "protein_coding"; gene_name "Tpcn1"; transcript_type "protein_coding"; transcript_name "Tpcn1-201"; exon_number 9; exon_id "ENSMUSE00000287590.2"; level 2; protein_id "ENSMUSP00000042188.9"; transcript_support_level "1"; mgi_id "MGI:2182472"; tag "basic"; tag "Ensembl_canonical"; tag "GENCODE_Primary"; tag "appris_principal_1"; tag "CCDS"; ccdsid "CCDS39239.1"; havana_gene "OTTMUSG00000056260.1"; havana_transcript "OTTMUST00000139033.1";
chr5	HAVANA	exon	120691818	120691876	0	-	.	gene_id "ENSMUSG00000032741.10"; transcript_id "ENSMUST00000200708.2"; gene_type "protein_coding"; gene_name "Tpcn1"; transcript_type "retained_intron"; transcript_name "Tpcn1-202"; exon_number 9; exon_id "ENSMUSE00001359135.2"; level 2; transcript_support_level "1"; mgi_id "MGI:2182472"; havana_gene "OTTMUSG00000056260.1"; havana_transcript "OTTMUST00000139034.1";
chr5	ENSEMBL_gcm37	exon	120691818	120691876	25.5020467963884	-	.	gene_id "ENSMUSG00000032741.10"; transcript_id "ENSMUSG00000032741.10_tx_2"; exon_id "chr5_120691818_120691876_-"; exonnum "9"; txlen "4683";
chr5	ENSEMBL_gcm37	exon	120691818	120691876	0.129243762006745	-	.	gene_id "ENSMUSG00000032741.10"; transcript_id "ENSMUSG00000032741.10_tx_3"; exon_id "chr5_120691818_120691876_-"; exonnum "9"; txlen "4780";
chr5	HAVANA	exon	120692341	120692375	0	-	.	gene_id "ENSMUSG00000032741.10"; transcript_id "ENSMUST00000046426.10"; gene_type "protein_coding"; gene_name "Tpcn1"; transcript_type "protein_coding"; transcript_name "Tpcn1-201"; exon_number 8; exon_id "ENSMUSE00000287599.2"; level 2; protein_id "ENSMUSP00000042188.9"; transcript_support_level "1"; mgi_id "MGI:2182472"; tag "basic"; tag "Ensembl_canonical"; tag "GENCODE_Primary"; tag "appris_principal_1"; tag "CCDS"; ccdsid "CCDS39239.1"; havana_gene "OTTMUSG00000056260.1"; havana_transcript "OTTMUST00000139033.1";
chr5	HAVANA	CDS	120692341	120692375	0	-	2	gene_id "ENSMUSG00000032741.10"; transcript_id "ENSMUST00000046426.10"; gene_type "protein_coding"; gene_name "Tpcn1"; transcript_type "protein_coding"; transcript_name "Tpcn1-201"; exon_number 8; exon_id "ENSMUSE00000287599.2"; level 2; protein_id "ENSMUSP00000042188.9"; transcript_support_level "1"; mgi_id "MGI:2182472"; tag "basic"; tag "Ensembl_canonical"; tag "GENCODE_Primary"; tag "appris_principal_1"; tag "CCDS"; ccdsid "CCDS39239.1"; havana_gene "OTTMUSG00000056260.1"; havana_transcript "OTTMUST00000139033.1";
chr5	HAVANA	exon	120692341	120692375	0	-	.	gene_id "ENSMUSG00000032741.10"; transcript_id "ENSMUST00000200708.2"; gene_type "protein_coding"; gene_name "Tpcn1"; transcript_type "retained_intron"; transcript_name "Tpcn1-202"; exon_number 8; exon_id "ENSMUSE00001364401.2"; level 2; transcript_support_level "1"; mgi_id "MGI:2182472"; havana_gene "OTTMUSG00000056260.1"; havana_transcript "OTTMUST00000139034.1";
chr5	ENSEMBL_gcm37	exon	120692341	120692375	25.5020467963884	-	.	gene_id "ENSMUSG00000032741.10"; transcript_id "ENSMUSG00000032741.10_tx_2"; exon_id "chr5_120692341_120692375_-"; exonnum "8"; txlen "4683";
chr5	ENSEMBL_gcm37	exon	120692341	120692375	0.129243762006745	-	.	gene_id "ENSMUSG00000032741.10"; transcript_id "ENSMUSG00000032741.10_tx_3"; exon_id "chr5_120692341_120692375_-"; exonnum "8"; txlen "4780";
chr5	HAVANA	exon	120693198	120693286	0	-	.	gene_id "ENSMUSG00000032741.10"; transcript_id "ENSMUST00000046426.10"; gene_type "protein_coding"; gene_name "Tpcn1"; transcript_type "protein_coding"; transcript_name "Tpcn1-201"; exon_number 7; exon_id "ENSMUSE00000287611.2"; level 2; protein_id "ENSMUSP00000042188.9"; transcript_support_level "1"; mgi_id "MGI:2182472"; tag "basic"; tag "Ensembl_canonical"; tag "GENCODE_Primary"; tag "appris_principal_1"; tag "CCDS"; ccdsid "CCDS39239.1"; havana_gene "OTTMUSG00000056260.1"; havana_transcript "OTTMUST00000139033.1";
chr5	HAVANA	CDS	120693198	120693286	0	-	1	gene_id "ENSMUSG00000032741.10"; transcript_id "ENSMUST00000046426.10"; gene_type "protein_coding"; gene_name "Tpcn1"; transcript_type "protein_coding"; transcript_name "Tpcn1-201"; exon_number 7; exon_id "ENSMUSE00000287611.2"; level 2; protein_id "ENSMUSP00000042188.9"; transcript_support_level "1"; mgi_id "MGI:2182472"; tag "basic"; tag "Ensembl_canonical"; tag "GENCODE_Primary"; tag "appris_principal_1"; tag "CCDS"; ccdsid "CCDS39239.1"; havana_gene "OTTMUSG00000056260.1"; havana_transcript "OTTMUST00000139033.1";
chr5	HAVANA	exon	120693198	120693286	0	-	.	gene_id "ENSMUSG00000032741.10"; transcript_id "ENSMUST00000200708.2"; gene_type "protein_coding"; gene_name "Tpcn1"; transcript_type "retained_intron"; transcript_name "Tpcn1-202"; exon_number 7; exon_id "ENSMUSE00001362061.2"; level 2; transcript_support_level "1"; mgi_id "MGI:2182472"; havana_gene "OTTMUSG00000056260.1"; havana_transcript "OTTMUST00000139034.1";
chr5	ENSEMBL_gcm37	exon	120693198	120693286	25.5020467963884	-	.	gene_id "ENSMUSG00000032741.10"; transcript_id "ENSMUSG00000032741.10_tx_2"; exon_id "chr5_120693198_120693286_-"; exonnum "7"; txlen "4683";
chr5	ENSEMBL_gcm37	exon	120693198	120693286	0.129243762006745	-	.	gene_id "ENSMUSG00000032741.10"; transcript_id "ENSMUSG00000032741.10_tx_3"; exon_id "chr5_120693198_120693286_-"; exonnum "7"; txlen "4780";
chr5	HAVANA	exon	120693933	120694063	0	-	.	gene_id "ENSMUSG00000032741.10"; transcript_id "ENSMUST00000046426.10"; gene_type "protein_coding"; gene_name "Tpcn1"; transcript_type "protein_coding"; transcript_name "Tpcn1-201"; exon_number 6; exon_id "ENSMUSE00000287626.2"; level 2; protein_id "ENSMUSP00000042188.9"; transcript_support_level "1"; mgi_id "MGI:2182472"; tag "basic"; tag "Ensembl_canonical"; tag "GENCODE_Primary"; tag "appris_principal_1"; tag "CCDS"; ccdsid "CCDS39239.1"; havana_gene "OTTMUSG00000056260.1"; havana_transcript "OTTMUST00000139033.1";
chr5	HAVANA	CDS	120693933	120694063	0	-	0	gene_id "ENSMUSG00000032741.10"; transcript_id "ENSMUST00000046426.10"; gene_type "protein_coding"; gene_name "Tpcn1"; transcript_type "protein_coding"; transcript_name "Tpcn1-201"; exon_number 6; exon_id "ENSMUSE00000287626.2"; level 2; protein_id "ENSMUSP00000042188.9"; transcript_support_level "1"; mgi_id "MGI:2182472"; tag "basic"; tag "Ensembl_canonical"; tag "GENCODE_Primary"; tag "appris_principal_1"; tag "CCDS"; ccdsid "CCDS39239.1"; havana_gene "OTTMUSG00000056260.1"; havana_transcript "OTTMUST00000139033.1";
chr5	HAVANA	exon	120693933	120694063	0	-	.	gene_id "ENSMUSG00000032741.10"; transcript_id "ENSMUST00000200708.2"; gene_type "protein_coding"; gene_name "Tpcn1"; transcript_type "retained_intron"; transcript_name "Tpcn1-202"; exon_number 6; exon_id "ENSMUSE00001360299.2"; level 2; transcript_support_level "1"; mgi_id "MGI:2182472"; havana_gene "OTTMUSG00000056260.1"; havana_transcript "OTTMUST00000139034.1";
chr5	ENSEMBL_gcm37	exon	120693933	120694063	25.5020467963884	-	.	gene_id "ENSMUSG00000032741.10"; transcript_id "ENSMUSG00000032741.10_tx_2"; exon_id "chr5_120693933_120694063_-"; exonnum "6"; txlen "4683";
chr5	ENSEMBL_gcm37	exon	120693933	120694063	0.129243762006745	-	.	gene_id "ENSMUSG00000032741.10"; transcript_id "ENSMUSG00000032741.10_tx_3"; exon_id "chr5_120693933_120694063_-"; exonnum "6"; txlen "4780";
chr5	HAVANA	exon	120694537	120694650	0	-	.	gene_id "ENSMUSG00000032741.10"; transcript_id "ENSMUST00000046426.10"; gene_type "protein_coding"; gene_name "Tpcn1"; transcript_type "protein_coding"; transcript_name "Tpcn1-201"; exon_number 5; exon_id "ENSMUSE00000287639.3"; level 2; protein_id "ENSMUSP00000042188.9"; transcript_support_level "1"; mgi_id "MGI:2182472"; tag "basic"; tag "Ensembl_canonical"; tag "GENCODE_Primary"; tag "appris_principal_1"; tag "CCDS"; ccdsid "CCDS39239.1"; havana_gene "OTTMUSG00000056260.1"; havana_transcript "OTTMUST00000139033.1";
chr5	HAVANA	CDS	120694537	120694650	0	-	0	gene_id "ENSMUSG00000032741.10"; transcript_id "ENSMUST00000046426.10"; gene_type "protein_coding"; gene_name "Tpcn1"; transcript_type "protein_coding"; transcript_name "Tpcn1-201"; exon_number 5; exon_id "ENSMUSE00000287639.3"; level 2; protein_id "ENSMUSP00000042188.9"; transcript_support_level "1"; mgi_id "MGI:2182472"; tag "basic"; tag "Ensembl_canonical"; tag "GENCODE_Primary"; tag "appris_principal_1"; tag "CCDS"; ccdsid "CCDS39239.1"; havana_gene "OTTMUSG00000056260.1"; havana_transcript "OTTMUST00000139033.1";
chr5	HAVANA	exon	120694537	120694650	0	-	.	gene_id "ENSMUSG00000032741.10"; transcript_id "ENSMUST00000200708.2"; gene_type "protein_coding"; gene_name "Tpcn1"; transcript_type "retained_intron"; transcript_name "Tpcn1-202"; exon_number 5; exon_id "ENSMUSE00001360886.2"; level 2; transcript_support_level "1"; mgi_id "MGI:2182472"; havana_gene "OTTMUSG00000056260.1"; havana_transcript "OTTMUST00000139034.1";
chr5	ENSEMBL_gcm37	exon	120694537	120694650	25.5020467963884	-	.	gene_id "ENSMUSG00000032741.10"; transcript_id "ENSMUSG00000032741.10_tx_2"; exon_id "chr5_120694537_120694650_-"; exonnum "5"; txlen "4683";
chr5	ENSEMBL_gcm37	exon	120694537	120694650	0.129243762006745	-	.	gene_id "ENSMUSG00000032741.10"; transcript_id "ENSMUSG00000032741.10_tx_3"; exon_id "chr5_120694537_120694650_-"; exonnum "5"; txlen "4780";
chr5	HAVANA	exon	120695835	120696011	0	-	.	gene_id "ENSMUSG00000032741.10"; transcript_id "ENSMUST00000046426.10"; gene_type "protein_coding"; gene_name "Tpcn1"; transcript_type "protein_coding"; transcript_name "Tpcn1-201"; exon_number 4; exon_id "ENSMUSE00000287654.2"; level 2; protein_id "ENSMUSP00000042188.9"; transcript_support_level "1"; mgi_id "MGI:2182472"; tag "basic"; tag "Ensembl_canonical"; tag "GENCODE_Primary"; tag "appris_principal_1"; tag "CCDS"; ccdsid "CCDS39239.1"; havana_gene "OTTMUSG00000056260.1"; havana_transcript "OTTMUST00000139033.1";
chr5	HAVANA	CDS	120695835	120696011	0	-	0	gene_id "ENSMUSG00000032741.10"; transcript_id "ENSMUST00000046426.10"; gene_type "protein_coding"; gene_name "Tpcn1"; transcript_type "protein_coding"; transcript_name "Tpcn1-201"; exon_number 4; exon_id "ENSMUSE00000287654.2"; level 2; protein_id "ENSMUSP00000042188.9"; transcript_support_level "1"; mgi_id "MGI:2182472"; tag "basic"; tag "Ensembl_canonical"; tag "GENCODE_Primary"; tag "appris_principal_1"; tag "CCDS"; ccdsid "CCDS39239.1"; havana_gene "OTTMUSG00000056260.1"; havana_transcript "OTTMUST00000139033.1";
chr5	HAVANA	exon	120695835	120696011	0	-	.	gene_id "ENSMUSG00000032741.10"; transcript_id "ENSMUST00000200708.2"; gene_type "protein_coding"; gene_name "Tpcn1"; transcript_type "retained_intron"; transcript_name "Tpcn1-202"; exon_number 4; exon_id "ENSMUSE00001363127.2"; level 2; transcript_support_level "1"; mgi_id "MGI:2182472"; havana_gene "OTTMUSG00000056260.1"; havana_transcript "OTTMUST00000139034.1";
chr5	ENSEMBL_gcm37	exon	120695835	120696011	25.5020467963884	-	.	gene_id "ENSMUSG00000032741.10"; transcript_id "ENSMUSG00000032741.10_tx_2"; exon_id "chr5_120695835_120696011_-"; exonnum "4"; txlen "4683";
chr5	ENSEMBL_gcm37	exon	120695835	120696011	0.129243762006745	-	.	gene_id "ENSMUSG00000032741.10"; transcript_id "ENSMUSG00000032741.10_tx_3"; exon_id "chr5_120695835_120696011_-"; exonnum "4"; txlen "4780";
chr5	HAVANA	exon	120698281	120698408	0	-	.	gene_id "ENSMUSG00000032741.10"; transcript_id "ENSMUST00000046426.10"; gene_type "protein_coding"; gene_name "Tpcn1"; transcript_type "protein_coding"; transcript_name "Tpcn1-201"; exon_number 3; exon_id "ENSMUSE00000287665.2"; level 2; protein_id "ENSMUSP00000042188.9"; transcript_support_level "1"; mgi_id "MGI:2182472"; tag "basic"; tag "Ensembl_canonical"; tag "GENCODE_Primary"; tag "appris_principal_1"; tag "CCDS"; ccdsid "CCDS39239.1"; havana_gene "OTTMUSG00000056260.1"; havana_transcript "OTTMUST00000139033.1";
chr5	HAVANA	CDS	120698281	120698408	0	-	2	gene_id "ENSMUSG00000032741.10"; transcript_id "ENSMUST00000046426.10"; gene_type "protein_coding"; gene_name "Tpcn1"; transcript_type "protein_coding"; transcript_name "Tpcn1-201"; exon_number 3; exon_id "ENSMUSE00000287665.2"; level 2; protein_id "ENSMUSP00000042188.9"; transcript_support_level "1"; mgi_id "MGI:2182472"; tag "basic"; tag "Ensembl_canonical"; tag "GENCODE_Primary"; tag "appris_principal_1"; tag "CCDS"; ccdsid "CCDS39239.1"; havana_gene "OTTMUSG00000056260.1"; havana_transcript "OTTMUST00000139033.1";
chr5	HAVANA	exon	120698281	120698408	0	-	.	gene_id "ENSMUSG00000032741.10"; transcript_id "ENSMUST00000200708.2"; gene_type "protein_coding"; gene_name "Tpcn1"; transcript_type "retained_intron"; transcript_name "Tpcn1-202"; exon_number 3; exon_id "ENSMUSE00001360420.2"; level 2; transcript_support_level "1"; mgi_id "MGI:2182472"; havana_gene "OTTMUSG00000056260.1"; havana_transcript "OTTMUST00000139034.1";
chr5	ENSEMBL_gcm37	exon	120698281	120698408	25.5020467963884	-	.	gene_id "ENSMUSG00000032741.10"; transcript_id "ENSMUSG00000032741.10_tx_2"; exon_id "chr5_120698281_120698408_-"; exonnum "3"; txlen "4683";
chr5	ENSEMBL_gcm37	exon	120698281	120698408	0.129243762006745	-	.	gene_id "ENSMUSG00000032741.10"; transcript_id "ENSMUSG00000032741.10_tx_3"; exon_id "chr5_120698281_120698408_-"; exonnum "3"; txlen "4780";
chr5	HAVANA	exon	120720964	120723493	0	-	.	gene_id "ENSMUSG00000032741.10"; transcript_id "ENSMUST00000202072.2"; gene_type "protein_coding"; gene_name "Tpcn1"; transcript_type "retained_intron"; transcript_name "Tpcn1-204"; exon_number 2; exon_id "ENSMUSE00001363990.2"; level 2; transcript_support_level "1"; mgi_id "MGI:2182472"; havana_gene "OTTMUSG00000056260.1"; havana_transcript "OTTMUST00000139035.1";
chr5	HAVANA	transcript	120720964	120726659	0	-	.	gene_id "ENSMUSG00000032741.10"; transcript_id "ENSMUST00000202072.2"; gene_type "protein_coding"; gene_name "Tpcn1"; transcript_type "retained_intron"; transcript_name "Tpcn1-204"; level 2; transcript_support_level "1"; mgi_id "MGI:2182472"; havana_gene "OTTMUSG00000056260.1"; havana_transcript "OTTMUST00000139035.1";
chr5	HAVANA	CDS	120723250	120723361	0	-	0	gene_id "ENSMUSG00000032741.10"; transcript_id "ENSMUST00000046426.10"; gene_type "protein_coding"; gene_name "Tpcn1"; transcript_type "protein_coding"; transcript_name "Tpcn1-201"; exon_number 2; exon_id "ENSMUSE00000287677.2"; level 2; protein_id "ENSMUSP00000042188.9"; transcript_support_level "1"; mgi_id "MGI:2182472"; tag "basic"; tag "Ensembl_canonical"; tag "GENCODE_Primary"; tag "appris_principal_1"; tag "CCDS"; ccdsid "CCDS39239.1"; havana_gene "OTTMUSG00000056260.1"; havana_transcript "OTTMUST00000139033.1";
chr5	HAVANA	exon	120723250	120723493	0	-	.	gene_id "ENSMUSG00000032741.10"; transcript_id "ENSMUST00000046426.10"; gene_type "protein_coding"; gene_name "Tpcn1"; transcript_type "protein_coding"; transcript_name "Tpcn1-201"; exon_number 2; exon_id "ENSMUSE00000287677.2"; level 2; protein_id "ENSMUSP00000042188.9"; transcript_support_level "1"; mgi_id "MGI:2182472"; tag "basic"; tag "Ensembl_canonical"; tag "GENCODE_Primary"; tag "appris_principal_1"; tag "CCDS"; ccdsid "CCDS39239.1"; havana_gene "OTTMUSG00000056260.1"; havana_transcript "OTTMUST00000139033.1";
chr5	HAVANA	exon	120723250	120723493	0	-	.	gene_id "ENSMUSG00000032741.10"; transcript_id "ENSMUST00000200708.2"; gene_type "protein_coding"; gene_name "Tpcn1"; transcript_type "retained_intron"; transcript_name "Tpcn1-202"; exon_number 2; exon_id "ENSMUSE00001361442.2"; level 2; transcript_support_level "1"; mgi_id "MGI:2182472"; havana_gene "OTTMUSG00000056260.1"; havana_transcript "OTTMUST00000139034.1";
chr5	ENSEMBL_gcm37	exon	120723250	120723493	25.5020467963884	-	.	gene_id "ENSMUSG00000032741.10"; transcript_id "ENSMUSG00000032741.10_tx_2"; exon_id "chr5_120723250_120723493_-"; exonnum "2"; txlen "4683";
chr5	ENSEMBL_gcm37	exon	120723250	120723493	0.129243762006745	-	.	gene_id "ENSMUSG00000032741.10"; transcript_id "ENSMUSG00000032741.10_tx_3"; exon_id "chr5_120723250_120723493_-"; exonnum "2"; txlen "4780";
chr5	HAVANA	start_codon	120723359	120723361	0	-	0	gene_id "ENSMUSG00000032741.10"; transcript_id "ENSMUST00000046426.10"; gene_type "protein_coding"; gene_name "Tpcn1"; transcript_type "protein_coding"; transcript_name "Tpcn1-201"; exon_number 2; exon_id "ENSMUSE00000287677.2"; level 2; protein_id "ENSMUSP00000042188.9"; transcript_support_level "1"; mgi_id "MGI:2182472"; tag "basic"; tag "Ensembl_canonical"; tag "GENCODE_Primary"; tag "appris_principal_1"; tag "CCDS"; ccdsid "CCDS39239.1"; havana_gene "OTTMUSG00000056260.1"; havana_transcript "OTTMUST00000139033.1";
chr5	HAVANA	UTR	120723362	120723493	0	-	.	gene_id "ENSMUSG00000032741.10"; transcript_id "ENSMUST00000046426.10"; gene_type "protein_coding"; gene_name "Tpcn1"; transcript_type "protein_coding"; transcript_name "Tpcn1-201"; exon_number 2; exon_id "ENSMUSE00000287677.2"; level 2; protein_id "ENSMUSP00000042188.9"; transcript_support_level "1"; mgi_id "MGI:2182472"; tag "basic"; tag "Ensembl_canonical"; tag "GENCODE_Primary"; tag "appris_principal_1"; tag "CCDS"; ccdsid "CCDS39239.1"; havana_gene "OTTMUSG00000056260.1"; havana_transcript "OTTMUST00000139033.1";
chr5	sragcm37_ss	exon	120723593	120723799	0.129243762006745	-	.	gene_id "ENSMUSG00000032741.10"; transcript_id "ENSMUSG00000032741.10_tx_3"; exon_id "chr5_120723593_120723799_-"; exonnum "1"; txlen "4780";
chr5	HAVANA	transcript	120725222	120726664	0	-	.	gene_id "ENSMUSG00000032741.10"; transcript_id "ENSMUST00000201601.2"; gene_type "protein_coding"; gene_name "Tpcn1"; transcript_type "retained_intron"; transcript_name "Tpcn1-203"; level 2; transcript_support_level "NA"; mgi_id "MGI:2182472"; havana_gene "OTTMUSG00000056260.1"; havana_transcript "OTTMUST00000139036.1";
chr5	HAVANA	exon	120725222	120726664	0	-	.	gene_id "ENSMUSG00000032741.10"; transcript_id "ENSMUST00000201601.2"; gene_type "protein_coding"; gene_name "Tpcn1"; transcript_type "retained_intron"; transcript_name "Tpcn1-203"; exon_number 1; exon_id "ENSMUSE00001364491.2"; level 2; transcript_support_level "NA"; mgi_id "MGI:2182472"; havana_gene "OTTMUSG00000056260.1"; havana_transcript "OTTMUST00000139036.1";
chr5	HAVANA	exon	120726568	120726659	0	-	.	gene_id "ENSMUSG00000032741.10"; transcript_id "ENSMUST00000202072.2"; gene_type "protein_coding"; gene_name "Tpcn1"; transcript_type "retained_intron"; transcript_name "Tpcn1-204"; exon_number 1; exon_id "ENSMUSE00001363036.2"; level 2; transcript_support_level "1"; mgi_id "MGI:2182472"; havana_gene "OTTMUSG00000056260.1"; havana_transcript "OTTMUST00000139035.1";
chr5	HAVANA	exon	120726568	120726677	0	-	.	gene_id "ENSMUSG00000032741.10"; transcript_id "ENSMUST00000200708.2"; gene_type "protein_coding"; gene_name "Tpcn1"; transcript_type "retained_intron"; transcript_name "Tpcn1-202"; exon_number 1; exon_id "ENSMUSE00000336765.8"; level 2; transcript_support_level "1"; mgi_id "MGI:2182472"; havana_gene "OTTMUSG00000056260.1"; havana_transcript "OTTMUST00000139034.1";
chr5	ENSEMBL_gcm37	exon	120726568	120726677	25.5020467963884	-	.	gene_id "ENSMUSG00000032741.10"; transcript_id "ENSMUSG00000032741.10_tx_2"; exon_id "chr5_120726568_120726677_-"; exonnum "1"; txlen "4683";
chr5	HAVANA	exon	120726568	120726738	0	-	.	gene_id "ENSMUSG00000032741.10"; transcript_id "ENSMUST00000046426.10"; gene_type "protein_coding"; gene_name "Tpcn1"; transcript_type "protein_coding"; transcript_name "Tpcn1-201"; exon_number 1; exon_id "ENSMUSE00001362705.2"; level 2; protein_id "ENSMUSP00000042188.9"; transcript_support_level "1"; mgi_id "MGI:2182472"; tag "basic"; tag "Ensembl_canonical"; tag "GENCODE_Primary"; tag "appris_principal_1"; tag "CCDS"; ccdsid "CCDS39239.1"; havana_gene "OTTMUSG00000056260.1"; havana_transcript "OTTMUST00000139033.1";
chr5	HAVANA	UTR	120726568	120726738	0	-	.	gene_id "ENSMUSG00000032741.10"; transcript_id "ENSMUST00000046426.10"; gene_type "protein_coding"; gene_name "Tpcn1"; transcript_type "protein_coding"; transcript_name "Tpcn1-201"; exon_number 1; exon_id "ENSMUSE00001362705.2"; level 2; protein_id "ENSMUSP00000042188.9"; transcript_support_level "1"; mgi_id "MGI:2182472"; tag "basic"; tag "Ensembl_canonical"; tag "GENCODE_Primary"; tag "appris_principal_1"; tag "CCDS"; ccdsid "CCDS39239.1"; havana_gene "OTTMUSG00000056260.1"; havana_transcript "OTTMUST00000139033.1";
chr5	HAVANA	UTR	120732370	120732644	0	-	.	gene_id "ENSMUSG00000029600.11"; transcript_id "ENSMUST00000111884.8"; gene_type "protein_coding"; gene_name "Rita1"; transcript_type "protein_coding"; transcript_name "Rita1-202"; exon_number 3; exon_id "ENSMUSE00000689448.2"; level 1; protein_id "ENSMUSP00000107515.2"; transcript_support_level "2"; mgi_id "MGI:1922021"; tag "basic"; tag "exp_conf"; havana_gene "OTTMUSG00000025342.1"; havana_transcript "OTTMUST00000062380.1";
chr5	HAVANA	exon	120732370	120732684	0	-	.	gene_id "ENSMUSG00000029600.11"; transcript_id "ENSMUST00000111884.8"; gene_type "protein_coding"; gene_name "Rita1"; transcript_type "protein_coding"; transcript_name "Rita1-202"; exon_number 3; exon_id "ENSMUSE00000689448.2"; level 1; protein_id "ENSMUSP00000107515.2"; transcript_support_level "2"; mgi_id "MGI:1922021"; tag "basic"; tag "exp_conf"; havana_gene "OTTMUSG00000025342.1"; havana_transcript "OTTMUST00000062380.1";
chr5	ENSEMBL_gcm37	exon	120732370	120732684	0.127501683782232	-	.	gene_id "ENSMUSG00000029600.11"; transcript_id "ENSMUSG00000029600.11_tx_9"; exon_id "chr5_120732370_120732684_-"; exonnum "7"; txlen "1892";
chr5	HAVANA	transcript	120732370	120750404	0	-	.	gene_id "ENSMUSG00000029600.11"; transcript_id "ENSMUST00000111884.8"; gene_type "protein_coding"; gene_name "Rita1"; transcript_type "protein_coding"; transcript_name "Rita1-202"; level 1; protein_id "ENSMUSP00000107515.2"; transcript_support_level "2"; mgi_id "MGI:1922021"; tag "basic"; tag "exp_conf"; havana_gene "OTTMUSG00000025342.1"; havana_transcript "OTTMUST00000062380.1";
chr5	HAVANA	gene	120732370	120750654	0	-	.	gene_id "ENSMUSG00000029600.11"; gene_type "protein_coding"; gene_name "Rita1"; level 1; mgi_id "MGI:1922021"; havana_gene "OTTMUSG00000025342.1";
chr5	HAVANA	stop_codon	120732642	120732644	0	-	0	gene_id "ENSMUSG00000029600.11"; transcript_id "ENSMUST00000111884.8"; gene_type "protein_coding"; gene_name "Rita1"; transcript_type "protein_coding"; transcript_name "Rita1-202"; exon_number 3; exon_id "ENSMUSE00000689448.2"; level 1; protein_id "ENSMUSP00000107515.2"; transcript_support_level "2"; mgi_id "MGI:1922021"; tag "basic"; tag "exp_conf"; havana_gene "OTTMUSG00000025342.1"; havana_transcript "OTTMUST00000062380.1";
chr5	HAVANA	CDS	120732645	120732684	0	-	1	gene_id "ENSMUSG00000029600.11"; transcript_id "ENSMUST00000111884.8"; gene_type "protein_coding"; gene_name "Rita1"; transcript_type "protein_coding"; transcript_name "Rita1-202"; exon_number 3; exon_id "ENSMUSE00000689448.2"; level 1; protein_id "ENSMUSP00000107515.2"; transcript_support_level "2"; mgi_id "MGI:1922021"; tag "basic"; tag "exp_conf"; havana_gene "OTTMUSG00000025342.1"; havana_transcript "OTTMUST00000062380.1";
chr5	sragcm37_mid	exon	120732785	120732889	0.127501683782232	-	.	gene_id "ENSMUSG00000029600.11"; transcript_id "ENSMUSG00000029600.11_tx_9"; exon_id "chr5_120732785_120732889_-"; exonnum "6"; txlen "1892";
chr5	HAVANA	exon	120740169	120740582	0	-	.	gene_id "ENSMUSG00000029600.11"; transcript_id "ENSMUST00000156356.2"; gene_type "protein_coding"; gene_name "Rita1"; transcript_type "protein_coding"; transcript_name "Rita1-206"; exon_number 3; exon_id "ENSMUSE00000830444.2"; level 2; protein_id "ENSMUSP00000122910.2"; transcript_support_level "5"; mgi_id "MGI:1922021"; tag "mRNA_start_NF"; tag "cds_start_NF"; havana_gene "OTTMUSG00000025342.1"; havana_transcript "OTTMUST00000062377.1";
chr5	HAVANA	UTR	120740169	120740582	0	-	.	gene_id "ENSMUSG00000029600.11"; transcript_id "ENSMUST00000156356.2"; gene_type "protein_coding"; gene_name "Rita1"; transcript_type "protein_coding"; transcript_name "Rita1-206"; exon_number 3; exon_id "ENSMUSE00000830444.2"; level 2; protein_id "ENSMUSP00000122910.2"; transcript_support_level "5"; mgi_id "MGI:1922021"; tag "mRNA_start_NF"; tag "cds_start_NF"; havana_gene "OTTMUSG00000025342.1"; havana_transcript "OTTMUST00000062377.1";
chr5	HAVANA	transcript	120740169	120749702	0	-	.	gene_id "ENSMUSG00000029600.11"; transcript_id "ENSMUST00000156356.2"; gene_type "protein_coding"; gene_name "Rita1"; transcript_type "protein_coding"; transcript_name "Rita1-206"; level 2; protein_id "ENSMUSP00000122910.2"; transcript_support_level "5"; mgi_id "MGI:1922021"; tag "mRNA_start_NF"; tag "cds_start_NF"; havana_gene "OTTMUSG00000025342.1"; havana_transcript "OTTMUST00000062377.1";
chr5	HAVANA	exon	120740170	120740582	0	-	.	gene_id "ENSMUSG00000029600.11"; transcript_id "ENSMUST00000147596.2"; gene_type "protein_coding"; gene_name "Rita1"; transcript_type "protein_coding_CDS_not_defined"; transcript_name "Rita1-205"; exon_number 3; exon_id "ENSMUSE00000753376.2"; level 2; transcript_support_level "2"; mgi_id "MGI:1922021"; havana_gene "OTTMUSG00000025342.1"; havana_transcript "OTTMUST00000062379.1";
chr5	HAVANA	transcript	120740170	120743782	0	-	.	gene_id "ENSMUSG00000029600.11"; transcript_id "ENSMUST00000147596.2"; gene_type "protein_coding"; gene_name "Rita1"; transcript_type "protein_coding_CDS_not_defined"; transcript_name "Rita1-205"; level 2; transcript_support_level "2"; mgi_id "MGI:1922021"; havana_gene "OTTMUSG00000025342.1"; havana_transcript "OTTMUST00000062379.1";
chr5	HAVANA	UTR	120742275	120742299	0	-	.	gene_id "ENSMUSG00000029600.11"; transcript_id "ENSMUST00000156356.2"; gene_type "protein_coding"; gene_name "Rita1"; transcript_type "protein_coding"; transcript_name "Rita1-206"; exon_number 2; exon_id "ENSMUSE00001283895.2"; level 2; protein_id "ENSMUSP00000122910.2"; transcript_support_level "5"; mgi_id "MGI:1922021"; tag "mRNA_start_NF"; tag "cds_start_NF"; havana_gene "OTTMUSG00000025342.1"; havana_transcript "OTTMUST00000062377.1";
chr5	HAVANA	exon	120742275	120742312	0	-	.	gene_id "ENSMUSG00000029600.11"; transcript_id "ENSMUST00000156356.2"; gene_type "protein_coding"; gene_name "Rita1"; transcript_type "protein_coding"; transcript_name "Rita1-206"; exon_number 2; exon_id "ENSMUSE00001283895.2"; level 2; protein_id "ENSMUSP00000122910.2"; transcript_support_level "5"; mgi_id "MGI:1922021"; tag "mRNA_start_NF"; tag "cds_start_NF"; havana_gene "OTTMUSG00000025342.1"; havana_transcript "OTTMUST00000062377.1";
chr5	HAVANA	exon	120742275	120742312	0	-	.	gene_id "ENSMUSG00000029600.11"; transcript_id "ENSMUST00000147596.2"; gene_type "protein_coding"; gene_name "Rita1"; transcript_type "protein_coding_CDS_not_defined"; transcript_name "Rita1-205"; exon_number 2; exon_id "ENSMUSE00001217192.2"; level 2; transcript_support_level "2"; mgi_id "MGI:1922021"; havana_gene "OTTMUSG00000025342.1"; havana_transcript "OTTMUST00000062379.1";
chr5	ENSEMBL_gcm37	exon	120742275	120742312	0.127501683782232	-	.	gene_id "ENSMUSG00000029600.11"; transcript_id "ENSMUSG00000029600.11_tx_9"; exon_id "chr5_120742275_120742312_-"; exonnum "5"; txlen "1892";
chr5	HAVANA	stop_codon	120742297	120742299	0	-	0	gene_id "ENSMUSG00000029600.11"; transcript_id "ENSMUST00000156356.2"; gene_type "protein_coding"; gene_name "Rita1"; transcript_type "protein_coding"; transcript_name "Rita1-206"; exon_number 2; exon_id "ENSMUSE00001283895.2"; level 2; protein_id "ENSMUSP00000122910.2"; transcript_support_level "5"; mgi_id "MGI:1922021"; tag "mRNA_start_NF"; tag "cds_start_NF"; havana_gene "OTTMUSG00000025342.1"; havana_transcript "OTTMUST00000062377.1";
chr5	HAVANA	CDS	120742300	120742312	0	-	1	gene_id "ENSMUSG00000029600.11"; transcript_id "ENSMUST00000156356.2"; gene_type "protein_coding"; gene_name "Rita1"; transcript_type "protein_coding"; transcript_name "Rita1-206"; exon_number 2; exon_id "ENSMUSE00001283895.2"; level 2; protein_id "ENSMUSP00000122910.2"; transcript_support_level "5"; mgi_id "MGI:1922021"; tag "mRNA_start_NF"; tag "cds_start_NF"; havana_gene "OTTMUSG00000025342.1"; havana_transcript "OTTMUST00000062377.1";
chr5	HAVANA	exon	120743584	120743782	0	-	.	gene_id "ENSMUSG00000029600.11"; transcript_id "ENSMUST00000147596.2"; gene_type "protein_coding"; gene_name "Rita1"; transcript_type "protein_coding_CDS_not_defined"; transcript_name "Rita1-205"; exon_number 1; exon_id "ENSMUSE00000844103.2"; level 2; transcript_support_level "2"; mgi_id "MGI:1922021"; havana_gene "OTTMUSG00000025342.1"; havana_transcript "OTTMUST00000062379.1";
chr5	sragcm37_mid	exon	120744619	120745308	0.127501683782232	-	.	gene_id "ENSMUSG00000029600.11"; transcript_id "ENSMUSG00000029600.11_tx_9"; exon_id "chr5_120744619_120745308_-"; exonnum "4"; txlen "1892";
chr5	HAVANA	exon	120745107	120745308	0	-	.	gene_id "ENSMUSG00000029600.11"; transcript_id "ENSMUST00000136070.8"; gene_type "protein_coding"; gene_name "Rita1"; transcript_type "protein_coding_CDS_not_defined"; transcript_name "Rita1-203"; exon_number 3; exon_id "ENSMUSE00000766993.2"; level 2; transcript_support_level "5"; mgi_id "MGI:1922021"; havana_gene "OTTMUSG00000025342.1"; havana_transcript "OTTMUST00000062378.1";
chr5	HAVANA	transcript	120745107	120750654	0	-	.	gene_id "ENSMUSG00000029600.11"; transcript_id "ENSMUST00000136070.8"; gene_type "protein_coding"; gene_name "Rita1"; transcript_type "protein_coding_CDS_not_defined"; transcript_name "Rita1-203"; level 2; transcript_support_level "5"; mgi_id "MGI:1922021"; havana_gene "OTTMUSG00000025342.1"; havana_transcript "OTTMUST00000062378.1";
chr5	HAVANA	UTR	120747123	120747537	0	-	.	gene_id "ENSMUSG00000029600.11"; transcript_id "ENSMUST00000031599.9"; gene_type "protein_coding"; gene_name "Rita1"; transcript_type "protein_coding"; transcript_name "Rita1-201"; exon_number 3; exon_id "ENSMUSE00000190599.3"; level 2; protein_id "ENSMUSP00000031599.3"; transcript_support_level "1"; mgi_id "MGI:1922021"; tag "basic"; tag "appris_principal_1"; tag "CCDS"; ccdsid "CCDS51635.1"; havana_gene "OTTMUSG00000025342.1"; havana_transcript "OTTMUST00000062375.1";
chr5	ENSEMBL	UTR	120747123	120747537	0	-	.	gene_id "ENSMUSG00000029600.11"; transcript_id "ENSMUST00000177800.8"; gene_type "protein_coding"; gene_name "Rita1"; transcript_type "protein_coding"; transcript_name "Rita1-207"; exon_number 4; exon_id "ENSMUSE00000190599.3"; level 3; protein_id "ENSMUSP00000136946.2"; transcript_support_level "5"; mgi_id "MGI:1922021"; tag "basic"; tag "Ensembl_canonical"; tag "GENCODE_Primary"; tag "appris_principal_1"; tag "CCDS"; ccdsid "CCDS51635.1"; havana_gene "OTTMUSG00000025342.1";
chr5	HAVANA	exon	120747123	120748027	0	-	.	gene_id "ENSMUSG00000029600.11"; transcript_id "ENSMUST00000031599.9"; gene_type "protein_coding"; gene_name "Rita1"; transcript_type "protein_coding"; transcript_name "Rita1-201"; exon_number 3; exon_id "ENSMUSE00000190599.3"; level 2; protein_id "ENSMUSP00000031599.3"; transcript_support_level "1"; mgi_id "MGI:1922021"; tag "basic"; tag "appris_principal_1"; tag "CCDS"; ccdsid "CCDS51635.1"; havana_gene "OTTMUSG00000025342.1"; havana_transcript "OTTMUST00000062375.1";
chr5	ENSEMBL	exon	120747123	120748027	0	-	.	gene_id "ENSMUSG00000029600.11"; transcript_id "ENSMUST00000177800.8"; gene_type "protein_coding"; gene_name "Rita1"; transcript_type "protein_coding"; transcript_name "Rita1-207"; exon_number 4; exon_id "ENSMUSE00000190599.3"; level 3; protein_id "ENSMUSP00000136946.2"; transcript_support_level "5"; mgi_id "MGI:1922021"; tag "basic"; tag "Ensembl_canonical"; tag "GENCODE_Primary"; tag "appris_principal_1"; tag "CCDS"; ccdsid "CCDS51635.1"; havana_gene "OTTMUSG00000025342.1";
chr5	HAVANA	transcript	120747123	120750654	0	-	.	gene_id "ENSMUSG00000029600.11"; transcript_id "ENSMUST00000031599.9"; gene_type "protein_coding"; gene_name "Rita1"; transcript_type "protein_coding"; transcript_name "Rita1-201"; level 2; protein_id "ENSMUSP00000031599.3"; transcript_support_level "1"; mgi_id "MGI:1922021"; tag "basic"; tag "appris_principal_1"; tag "CCDS"; ccdsid "CCDS51635.1"; havana_gene "OTTMUSG00000025342.1"; havana_transcript "OTTMUST00000062375.1";
chr5	ENSEMBL	transcript	120747123	120750654	0	-	.	gene_id "ENSMUSG00000029600.11"; transcript_id "ENSMUST00000177800.8"; gene_type "protein_coding"; gene_name "Rita1"; transcript_type "protein_coding"; transcript_name "Rita1-207"; level 3; protein_id "ENSMUSP00000136946.2"; transcript_support_level "5"; mgi_id "MGI:1922021"; tag "basic"; tag "Ensembl_canonical"; tag "GENCODE_Primary"; tag "appris_principal_1"; tag "CCDS"; ccdsid "CCDS51635.1"; havana_gene "OTTMUSG00000025342.1";
chr5	HAVANA	stop_codon	120747535	120747537	0	-	0	gene_id "ENSMUSG00000029600.11"; transcript_id "ENSMUST00000031599.9"; gene_type "protein_coding"; gene_name "Rita1"; transcript_type "protein_coding"; transcript_name "Rita1-201"; exon_number 3; exon_id "ENSMUSE00000190599.3"; level 2; protein_id "ENSMUSP00000031599.3"; transcript_support_level "1"; mgi_id "MGI:1922021"; tag "basic"; tag "appris_principal_1"; tag "CCDS"; ccdsid "CCDS51635.1"; havana_gene "OTTMUSG00000025342.1"; havana_transcript "OTTMUST00000062375.1";
chr5	ENSEMBL	stop_codon	120747535	120747537	0	-	0	gene_id "ENSMUSG00000029600.11"; transcript_id "ENSMUST00000177800.8"; gene_type "protein_coding"; gene_name "Rita1"; transcript_type "protein_coding"; transcript_name "Rita1-207"; exon_number 4; exon_id "ENSMUSE00000190599.3"; level 3; protein_id "ENSMUSP00000136946.2"; transcript_support_level "5"; mgi_id "MGI:1922021"; tag "basic"; tag "Ensembl_canonical"; tag "GENCODE_Primary"; tag "appris_principal_1"; tag "CCDS"; ccdsid "CCDS51635.1"; havana_gene "OTTMUSG00000025342.1";
chr5	HAVANA	CDS	120747538	120748027	0	-	1	gene_id "ENSMUSG00000029600.11"; transcript_id "ENSMUST00000031599.9"; gene_type "protein_coding"; gene_name "Rita1"; transcript_type "protein_coding"; transcript_name "Rita1-201"; exon_number 3; exon_id "ENSMUSE00000190599.3"; level 2; protein_id "ENSMUSP00000031599.3"; transcript_support_level "1"; mgi_id "MGI:1922021"; tag "basic"; tag "appris_principal_1"; tag "CCDS"; ccdsid "CCDS51635.1"; havana_gene "OTTMUSG00000025342.1"; havana_transcript "OTTMUST00000062375.1";
chr5	ENSEMBL	CDS	120747538	120748027	0	-	1	gene_id "ENSMUSG00000029600.11"; transcript_id "ENSMUST00000177800.8"; gene_type "protein_coding"; gene_name "Rita1"; transcript_type "protein_coding"; transcript_name "Rita1-207"; exon_number 4; exon_id "ENSMUSE00000190599.3"; level 3; protein_id "ENSMUSP00000136946.2"; transcript_support_level "5"; mgi_id "MGI:1922021"; tag "basic"; tag "Ensembl_canonical"; tag "GENCODE_Primary"; tag "appris_principal_1"; tag "CCDS"; ccdsid "CCDS51635.1"; havana_gene "OTTMUSG00000025342.1";
chr5	HAVANA	exon	120747976	120748027	0	-	.	gene_id "ENSMUSG00000029600.11"; transcript_id "ENSMUST00000140554.2"; gene_type "protein_coding"; gene_name "Rita1"; transcript_type "protein_coding"; transcript_name "Rita1-204"; exon_number 4; exon_id "ENSMUSE00000757781.2"; level 2; protein_id "ENSMUSP00000116344.2"; transcript_support_level "5"; mgi_id "MGI:1922021"; tag "mRNA_end_NF"; tag "cds_end_NF"; tag "alternative_5_UTR"; havana_gene "OTTMUSG00000025342.1"; havana_transcript "OTTMUST00000062376.1";
chr5	HAVANA	CDS	120747976	120748027	0	-	1	gene_id "ENSMUSG00000029600.11"; transcript_id "ENSMUST00000140554.2"; gene_type "protein_coding"; gene_name "Rita1"; transcript_type "protein_coding"; transcript_name "Rita1-204"; exon_number 4; exon_id "ENSMUSE00000757781.2"; level 2; protein_id "ENSMUSP00000116344.2"; transcript_support_level "5"; mgi_id "MGI:1922021"; tag "mRNA_end_NF"; tag "cds_end_NF"; tag "alternative_5_UTR"; havana_gene "OTTMUSG00000025342.1"; havana_transcript "OTTMUST00000062376.1";
chr5	HAVANA	transcript	120747976	120750635	0	-	.	gene_id "ENSMUSG00000029600.11"; transcript_id "ENSMUST00000140554.2"; gene_type "protein_coding"; gene_name "Rita1"; transcript_type "protein_coding"; transcript_name "Rita1-204"; level 2; protein_id "ENSMUSP00000116344.2"; transcript_support_level "5"; mgi_id "MGI:1922021"; tag "mRNA_end_NF"; tag "cds_end_NF"; tag "alternative_5_UTR"; havana_gene "OTTMUSG00000025342.1"; havana_transcript "OTTMUST00000062376.1";
chr5	HAVANA	exon	120749443	120749702	0	-	.	gene_id "ENSMUSG00000029600.11"; transcript_id "ENSMUST00000156356.2"; gene_type "protein_coding"; gene_name "Rita1"; transcript_type "protein_coding"; transcript_name "Rita1-206"; exon_number 1; exon_id "ENSMUSE00000763630.2"; level 2; protein_id "ENSMUSP00000122910.2"; transcript_support_level "5"; mgi_id "MGI:1922021"; tag "mRNA_start_NF"; tag "cds_start_NF"; havana_gene "OTTMUSG00000025342.1"; havana_transcript "OTTMUST00000062377.1";
chr5	HAVANA	CDS	120749443	120749702	0	-	0	gene_id "ENSMUSG00000029600.11"; transcript_id "ENSMUST00000156356.2"; gene_type "protein_coding"; gene_name "Rita1"; transcript_type "protein_coding"; transcript_name "Rita1-206"; exon_number 1; exon_id "ENSMUSE00000763630.2"; level 2; protein_id "ENSMUSP00000122910.2"; transcript_support_level "5"; mgi_id "MGI:1922021"; tag "mRNA_start_NF"; tag "cds_start_NF"; havana_gene "OTTMUSG00000025342.1"; havana_transcript "OTTMUST00000062377.1";
chr5	HAVANA	CDS	120749443	120749711	0	-	0	gene_id "ENSMUSG00000029600.11"; transcript_id "ENSMUST00000111884.8"; gene_type "protein_coding"; gene_name "Rita1"; transcript_type "protein_coding"; transcript_name "Rita1-202"; exon_number 2; exon_id "ENSMUSE00001272943.2"; level 1; protein_id "ENSMUSP00000107515.2"; transcript_support_level "2"; mgi_id "MGI:1922021"; tag "basic"; tag "exp_conf"; havana_gene "OTTMUSG00000025342.1"; havana_transcript "OTTMUST00000062380.1";
chr5	HAVANA	CDS	120749443	120749711	0	-	0	gene_id "ENSMUSG00000029600.11"; transcript_id "ENSMUST00000031599.9"; gene_type "protein_coding"; gene_name "Rita1"; transcript_type "protein_coding"; transcript_name "Rita1-201"; exon_number 2; exon_id "ENSMUSE00001272943.2"; level 2; protein_id "ENSMUSP00000031599.3"; transcript_support_level "1"; mgi_id "MGI:1922021"; tag "basic"; tag "appris_principal_1"; tag "CCDS"; ccdsid "CCDS51635.1"; havana_gene "OTTMUSG00000025342.1"; havana_transcript "OTTMUST00000062375.1";
chr5	ENSEMBL	CDS	120749443	120749711	0	-	0	gene_id "ENSMUSG00000029600.11"; transcript_id "ENSMUST00000177800.8"; gene_type "protein_coding"; gene_name "Rita1"; transcript_type "protein_coding"; transcript_name "Rita1-207"; exon_number 3; exon_id "ENSMUSE00001272943.2"; level 3; protein_id "ENSMUSP00000136946.2"; transcript_support_level "5"; mgi_id "MGI:1922021"; tag "basic"; tag "Ensembl_canonical"; tag "GENCODE_Primary"; tag "appris_principal_1"; tag "CCDS"; ccdsid "CCDS51635.1"; havana_gene "OTTMUSG00000025342.1";
chr5	HAVANA	CDS	120749443	120749711	0	-	0	gene_id "ENSMUSG00000029600.11"; transcript_id "ENSMUST00000140554.2"; gene_type "protein_coding"; gene_name "Rita1"; transcript_type "protein_coding"; transcript_name "Rita1-204"; exon_number 3; exon_id "ENSMUSE00001272943.2"; level 2; protein_id "ENSMUSP00000116344.2"; transcript_support_level "5"; mgi_id "MGI:1922021"; tag "mRNA_end_NF"; tag "cds_end_NF"; tag "alternative_5_UTR"; havana_gene "OTTMUSG00000025342.1"; havana_transcript "OTTMUST00000062376.1";
chr5	HAVANA	exon	120749443	120749794	0	-	.	gene_id "ENSMUSG00000029600.11"; transcript_id "ENSMUST00000111884.8"; gene_type "protein_coding"; gene_name "Rita1"; transcript_type "protein_coding"; transcript_name "Rita1-202"; exon_number 2; exon_id "ENSMUSE00001272943.2"; level 1; protein_id "ENSMUSP00000107515.2"; transcript_support_level "2"; mgi_id "MGI:1922021"; tag "basic"; tag "exp_conf"; havana_gene "OTTMUSG00000025342.1"; havana_transcript "OTTMUST00000062380.1";
chr5	HAVANA	exon	120749443	120749794	0	-	.	gene_id "ENSMUSG00000029600.11"; transcript_id "ENSMUST00000136070.8"; gene_type "protein_coding"; gene_name "Rita1"; transcript_type "protein_coding_CDS_not_defined"; transcript_name "Rita1-203"; exon_number 2; exon_id "ENSMUSE00001292082.2"; level 2; transcript_support_level "5"; mgi_id "MGI:1922021"; havana_gene "OTTMUSG00000025342.1"; havana_transcript "OTTMUST00000062378.1";
chr5	HAVANA	exon	120749443	120749794	0	-	.	gene_id "ENSMUSG00000029600.11"; transcript_id "ENSMUST00000031599.9"; gene_type "protein_coding"; gene_name "Rita1"; transcript_type "protein_coding"; transcript_name "Rita1-201"; exon_number 2; exon_id "ENSMUSE00001272943.2"; level 2; protein_id "ENSMUSP00000031599.3"; transcript_support_level "1"; mgi_id "MGI:1922021"; tag "basic"; tag "appris_principal_1"; tag "CCDS"; ccdsid "CCDS51635.1"; havana_gene "OTTMUSG00000025342.1"; havana_transcript "OTTMUST00000062375.1";
chr5	ENSEMBL	exon	120749443	120749794	0	-	.	gene_id "ENSMUSG00000029600.11"; transcript_id "ENSMUST00000177800.8"; gene_type "protein_coding"; gene_name "Rita1"; transcript_type "protein_coding"; transcript_name "Rita1-207"; exon_number 3; exon_id "ENSMUSE00001272943.2"; level 3; protein_id "ENSMUSP00000136946.2"; transcript_support_level "5"; mgi_id "MGI:1922021"; tag "basic"; tag "Ensembl_canonical"; tag "GENCODE_Primary"; tag "appris_principal_1"; tag "CCDS"; ccdsid "CCDS51635.1"; havana_gene "OTTMUSG00000025342.1";
chr5	HAVANA	exon	120749443	120749794	0	-	.	gene_id "ENSMUSG00000029600.11"; transcript_id "ENSMUST00000140554.2"; gene_type "protein_coding"; gene_name "Rita1"; transcript_type "protein_coding"; transcript_name "Rita1-204"; exon_number 3; exon_id "ENSMUSE00001272943.2"; level 2; protein_id "ENSMUSP00000116344.2"; transcript_support_level "5"; mgi_id "MGI:1922021"; tag "mRNA_end_NF"; tag "cds_end_NF"; tag "alternative_5_UTR"; havana_gene "OTTMUSG00000025342.1"; havana_transcript "OTTMUST00000062376.1";
chr5	ENSEMBL_gcm37	exon	120749443	120749794	0.127501683782232	-	.	gene_id "ENSMUSG00000029600.11"; transcript_id "ENSMUSG00000029600.11_tx_9"; exon_id "chr5_120749443_120749794_-"; exonnum "3"; txlen "1892";
chr5	HAVANA	start_codon	120749709	120749711	0	-	0	gene_id "ENSMUSG00000029600.11"; transcript_id "ENSMUST00000111884.8"; gene_type "protein_coding"; gene_name "Rita1"; transcript_type "protein_coding"; transcript_name "Rita1-202"; exon_number 2; exon_id "ENSMUSE00001272943.2"; level 1; protein_id "ENSMUSP00000107515.2"; transcript_support_level "2"; mgi_id "MGI:1922021"; tag "basic"; tag "exp_conf"; havana_gene "OTTMUSG00000025342.1"; havana_transcript "OTTMUST00000062380.1";
chr5	HAVANA	start_codon	120749709	120749711	0	-	0	gene_id "ENSMUSG00000029600.11"; transcript_id "ENSMUST00000031599.9"; gene_type "protein_coding"; gene_name "Rita1"; transcript_type "protein_coding"; transcript_name "Rita1-201"; exon_number 2; exon_id "ENSMUSE00001272943.2"; level 2; protein_id "ENSMUSP00000031599.3"; transcript_support_level "1"; mgi_id "MGI:1922021"; tag "basic"; tag "appris_principal_1"; tag "CCDS"; ccdsid "CCDS51635.1"; havana_gene "OTTMUSG00000025342.1"; havana_transcript "OTTMUST00000062375.1";
chr5	ENSEMBL	start_codon	120749709	120749711	0	-	0	gene_id "ENSMUSG00000029600.11"; transcript_id "ENSMUST00000177800.8"; gene_type "protein_coding"; gene_name "Rita1"; transcript_type "protein_coding"; transcript_name "Rita1-207"; exon_number 3; exon_id "ENSMUSE00001272943.2"; level 3; protein_id "ENSMUSP00000136946.2"; transcript_support_level "5"; mgi_id "MGI:1922021"; tag "basic"; tag "Ensembl_canonical"; tag "GENCODE_Primary"; tag "appris_principal_1"; tag "CCDS"; ccdsid "CCDS51635.1"; havana_gene "OTTMUSG00000025342.1";
chr5	HAVANA	start_codon	120749709	120749711	0	-	0	gene_id "ENSMUSG00000029600.11"; transcript_id "ENSMUST00000140554.2"; gene_type "protein_coding"; gene_name "Rita1"; transcript_type "protein_coding"; transcript_name "Rita1-204"; exon_number 3; exon_id "ENSMUSE00001272943.2"; level 2; protein_id "ENSMUSP00000116344.2"; transcript_support_level "5"; mgi_id "MGI:1922021"; tag "mRNA_end_NF"; tag "cds_end_NF"; tag "alternative_5_UTR"; havana_gene "OTTMUSG00000025342.1"; havana_transcript "OTTMUST00000062376.1";
chr5	HAVANA	UTR	120749712	120749794	0	-	.	gene_id "ENSMUSG00000029600.11"; transcript_id "ENSMUST00000111884.8"; gene_type "protein_coding"; gene_name "Rita1"; transcript_type "protein_coding"; transcript_name "Rita1-202"; exon_number 2; exon_id "ENSMUSE00001272943.2"; level 1; protein_id "ENSMUSP00000107515.2"; transcript_support_level "2"; mgi_id "MGI:1922021"; tag "basic"; tag "exp_conf"; havana_gene "OTTMUSG00000025342.1"; havana_transcript "OTTMUST00000062380.1";
chr5	HAVANA	UTR	120749712	120749794	0	-	.	gene_id "ENSMUSG00000029600.11"; transcript_id "ENSMUST00000031599.9"; gene_type "protein_coding"; gene_name "Rita1"; transcript_type "protein_coding"; transcript_name "Rita1-201"; exon_number 2; exon_id "ENSMUSE00001272943.2"; level 2; protein_id "ENSMUSP00000031599.3"; transcript_support_level "1"; mgi_id "MGI:1922021"; tag "basic"; tag "appris_principal_1"; tag "CCDS"; ccdsid "CCDS51635.1"; havana_gene "OTTMUSG00000025342.1"; havana_transcript "OTTMUST00000062375.1";
chr5	ENSEMBL	UTR	120749712	120749794	0	-	.	gene_id "ENSMUSG00000029600.11"; transcript_id "ENSMUST00000177800.8"; gene_type "protein_coding"; gene_name "Rita1"; transcript_type "protein_coding"; transcript_name "Rita1-207"; exon_number 3; exon_id "ENSMUSE00001272943.2"; level 3; protein_id "ENSMUSP00000136946.2"; transcript_support_level "5"; mgi_id "MGI:1922021"; tag "basic"; tag "Ensembl_canonical"; tag "GENCODE_Primary"; tag "appris_principal_1"; tag "CCDS"; ccdsid "CCDS51635.1"; havana_gene "OTTMUSG00000025342.1";
chr5	HAVANA	UTR	120749712	120749794	0	-	.	gene_id "ENSMUSG00000029600.11"; transcript_id "ENSMUST00000140554.2"; gene_type "protein_coding"; gene_name "Rita1"; transcript_type "protein_coding"; transcript_name "Rita1-204"; exon_number 3; exon_id "ENSMUSE00001272943.2"; level 2; protein_id "ENSMUSP00000116344.2"; transcript_support_level "5"; mgi_id "MGI:1922021"; tag "mRNA_end_NF"; tag "cds_end_NF"; tag "alternative_5_UTR"; havana_gene "OTTMUSG00000025342.1"; havana_transcript "OTTMUST00000062376.1";
chr5	ENSEMBL	exon	120750045	120750139	0	-	.	gene_id "ENSMUSG00000029600.11"; transcript_id "ENSMUST00000177800.8"; gene_type "protein_coding"; gene_name "Rita1"; transcript_type "protein_coding"; transcript_name "Rita1-207"; exon_number 2; exon_id "ENSMUSE00000818040.2"; level 3; protein_id "ENSMUSP00000136946.2"; transcript_support_level "5"; mgi_id "MGI:1922021"; tag "basic"; tag "Ensembl_canonical"; tag "GENCODE_Primary"; tag "appris_principal_1"; tag "CCDS"; ccdsid "CCDS51635.1"; havana_gene "OTTMUSG00000025342.1";
chr5	ENSEMBL	UTR	120750045	120750139	0	-	.	gene_id "ENSMUSG00000029600.11"; transcript_id "ENSMUST00000177800.8"; gene_type "protein_coding"; gene_name "Rita1"; transcript_type "protein_coding"; transcript_name "Rita1-207"; exon_number 2; exon_id "ENSMUSE00000818040.2"; level 3; protein_id "ENSMUSP00000136946.2"; transcript_support_level "5"; mgi_id "MGI:1922021"; tag "basic"; tag "Ensembl_canonical"; tag "GENCODE_Primary"; tag "appris_principal_1"; tag "CCDS"; ccdsid "CCDS51635.1"; havana_gene "OTTMUSG00000025342.1";
chr5	HAVANA	exon	120750045	120750139	0	-	.	gene_id "ENSMUSG00000029600.11"; transcript_id "ENSMUST00000140554.2"; gene_type "protein_coding"; gene_name "Rita1"; transcript_type "protein_coding"; transcript_name "Rita1-204"; exon_number 2; exon_id "ENSMUSE00000818040.2"; level 2; protein_id "ENSMUSP00000116344.2"; transcript_support_level "5"; mgi_id "MGI:1922021"; tag "mRNA_end_NF"; tag "cds_end_NF"; tag "alternative_5_UTR"; havana_gene "OTTMUSG00000025342.1"; havana_transcript "OTTMUST00000062376.1";
chr5	HAVANA	UTR	120750045	120750139	0	-	.	gene_id "ENSMUSG00000029600.11"; transcript_id "ENSMUST00000140554.2"; gene_type "protein_coding"; gene_name "Rita1"; transcript_type "protein_coding"; transcript_name "Rita1-204"; exon_number 2; exon_id "ENSMUSE00000818040.2"; level 2; protein_id "ENSMUSP00000116344.2"; transcript_support_level "5"; mgi_id "MGI:1922021"; tag "mRNA_end_NF"; tag "cds_end_NF"; tag "alternative_5_UTR"; havana_gene "OTTMUSG00000025342.1"; havana_transcript "OTTMUST00000062376.1";
chr5	ENSEMBL_gcm37	exon	120750045	120750139	0.127501683782232	-	.	gene_id "ENSMUSG00000029600.11"; transcript_id "ENSMUSG00000029600.11_tx_9"; exon_id "chr5_120750045_120750139_-"; exonnum "2"; txlen "1892";
chr5	HAVANA	exon	120750339	120750404	0	-	.	gene_id "ENSMUSG00000029600.11"; transcript_id "ENSMUST00000111884.8"; gene_type "protein_coding"; gene_name "Rita1"; transcript_type "protein_coding"; transcript_name "Rita1-202"; exon_number 1; exon_id "ENSMUSE00000689452.2"; level 1; protein_id "ENSMUSP00000107515.2"; transcript_support_level "2"; mgi_id "MGI:1922021"; tag "basic"; tag "exp_conf"; havana_gene "OTTMUSG00000025342.1"; havana_transcript "OTTMUST00000062380.1";
chr5	HAVANA	UTR	120750339	120750404	0	-	.	gene_id "ENSMUSG00000029600.11"; transcript_id "ENSMUST00000111884.8"; gene_type "protein_coding"; gene_name "Rita1"; transcript_type "protein_coding"; transcript_name "Rita1-202"; exon_number 1; exon_id "ENSMUSE00000689452.2"; level 1; protein_id "ENSMUSP00000107515.2"; transcript_support_level "2"; mgi_id "MGI:1922021"; tag "basic"; tag "exp_conf"; havana_gene "OTTMUSG00000025342.1"; havana_transcript "OTTMUST00000062380.1";
chr5	HAVANA	exon	120750339	120750635	0	-	.	gene_id "ENSMUSG00000029600.11"; transcript_id "ENSMUST00000140554.2"; gene_type "protein_coding"; gene_name "Rita1"; transcript_type "protein_coding"; transcript_name "Rita1-204"; exon_number 1; exon_id "ENSMUSE00000190598.3"; level 2; protein_id "ENSMUSP00000116344.2"; transcript_support_level "5"; mgi_id "MGI:1922021"; tag "mRNA_end_NF"; tag "cds_end_NF"; tag "alternative_5_UTR"; havana_gene "OTTMUSG00000025342.1"; havana_transcript "OTTMUST00000062376.1";
chr5	HAVANA	UTR	120750339	120750635	0	-	.	gene_id "ENSMUSG00000029600.11"; transcript_id "ENSMUST00000140554.2"; gene_type "protein_coding"; gene_name "Rita1"; transcript_type "protein_coding"; transcript_name "Rita1-204"; exon_number 1; exon_id "ENSMUSE00000190598.3"; level 2; protein_id "ENSMUSP00000116344.2"; transcript_support_level "5"; mgi_id "MGI:1922021"; tag "mRNA_end_NF"; tag "cds_end_NF"; tag "alternative_5_UTR"; havana_gene "OTTMUSG00000025342.1"; havana_transcript "OTTMUST00000062376.1";
chr5	ENSEMBL_gcm37	exon	120750339	120750635	0.127501683782232	-	.	gene_id "ENSMUSG00000029600.11"; transcript_id "ENSMUSG00000029600.11_tx_9"; exon_id "chr5_120750339_120750635_-"; exonnum "1"; txlen "1892";
chr5	HAVANA	exon	120750339	120750654	0	-	.	gene_id "ENSMUSG00000029600.11"; transcript_id "ENSMUST00000136070.8"; gene_type "protein_coding"; gene_name "Rita1"; transcript_type "protein_coding_CDS_not_defined"; transcript_name "Rita1-203"; exon_number 1; exon_id "ENSMUSE00000747784.2"; level 2; transcript_support_level "5"; mgi_id "MGI:1922021"; havana_gene "OTTMUSG00000025342.1"; havana_transcript "OTTMUST00000062378.1";
chr5	HAVANA	exon	120750339	120750654	0	-	.	gene_id "ENSMUSG00000029600.11"; transcript_id "ENSMUST00000031599.9"; gene_type "protein_coding"; gene_name "Rita1"; transcript_type "protein_coding"; transcript_name "Rita1-201"; exon_number 1; exon_id "ENSMUSE00000747784.2"; level 2; protein_id "ENSMUSP00000031599.3"; transcript_support_level "1"; mgi_id "MGI:1922021"; tag "basic"; tag "appris_principal_1"; tag "CCDS"; ccdsid "CCDS51635.1"; havana_gene "OTTMUSG00000025342.1"; havana_transcript "OTTMUST00000062375.1";
chr5	HAVANA	UTR	120750339	120750654	0	-	.	gene_id "ENSMUSG00000029600.11"; transcript_id "ENSMUST00000031599.9"; gene_type "protein_coding"; gene_name "Rita1"; transcript_type "protein_coding"; transcript_name "Rita1-201"; exon_number 1; exon_id "ENSMUSE00000747784.2"; level 2; protein_id "ENSMUSP00000031599.3"; transcript_support_level "1"; mgi_id "MGI:1922021"; tag "basic"; tag "appris_principal_1"; tag "CCDS"; ccdsid "CCDS51635.1"; havana_gene "OTTMUSG00000025342.1"; havana_transcript "OTTMUST00000062375.1";
chr5	ENSEMBL	exon	120750339	120750654	0	-	.	gene_id "ENSMUSG00000029600.11"; transcript_id "ENSMUST00000177800.8"; gene_type "protein_coding"; gene_name "Rita1"; transcript_type "protein_coding"; transcript_name "Rita1-207"; exon_number 1; exon_id "ENSMUSE00000747784.2"; level 3; protein_id "ENSMUSP00000136946.2"; transcript_support_level "5"; mgi_id "MGI:1922021"; tag "basic"; tag "Ensembl_canonical"; tag "GENCODE_Primary"; tag "appris_principal_1"; tag "CCDS"; ccdsid "CCDS51635.1"; havana_gene "OTTMUSG00000025342.1";
chr5	ENSEMBL	UTR	120750339	120750654	0	-	.	gene_id "ENSMUSG00000029600.11"; transcript_id "ENSMUST00000177800.8"; gene_type "protein_coding"; gene_name "Rita1"; transcript_type "protein_coding"; transcript_name "Rita1-207"; exon_number 1; exon_id "ENSMUSE00000747784.2"; level 3; protein_id "ENSMUSP00000136946.2"; transcript_support_level "5"; mgi_id "MGI:1922021"; tag "basic"; tag "Ensembl_canonical"; tag "GENCODE_Primary"; tag "appris_principal_1"; tag "CCDS"; ccdsid "CCDS51635.1"; havana_gene "OTTMUSG00000025342.1";
chr5	sragcm37_es	exon	120760912	120763245	0.00865271626459842	-	.	gene_id "ENSMUSG00000107191.2"; transcript_id "ENSMUSG00000107191.2_tx_2"; exon_id "chr5_120760912_120763245_-"; exonnum "2"; txlen "2578";
chr5	sragcm37_ss	exon	120764219	120764462	0.00865271626459842	-	.	gene_id "ENSMUSG00000107191.2"; transcript_id "ENSMUSG00000107191.2_tx_2"; exon_id "chr5_120764219_120764462_-"; exonnum "1"; txlen "2578";
chr5	HAVANA	gene	120764380	120765686	0	-	.	gene_id "ENSMUSG00000107191.2"; gene_type "lncRNA"; gene_name "Gm43579"; level 2; mgi_id "MGI:5663716"; havana_gene "OTTMUSG00000056255.1";
chr5	HAVANA	transcript	120764380	120765686	0	-	.	gene_id "ENSMUSG00000107191.2"; transcript_id "ENSMUST00000202387.2"; gene_type "lncRNA"; gene_name "Gm43579"; transcript_type "lncRNA"; transcript_name "Gm43579-201"; level 2; transcript_support_level "NA"; mgi_id "MGI:5663716"; tag "basic"; tag "Ensembl_canonical"; tag "GENCODE_Primary"; havana_gene "OTTMUSG00000056255.1"; havana_transcript "OTTMUST00000139028.1";
chr5	HAVANA	exon	120764380	120765686	0	-	.	gene_id "ENSMUSG00000107191.2"; transcript_id "ENSMUST00000202387.2"; gene_type "lncRNA"; gene_name "Gm43579"; transcript_type "lncRNA"; transcript_name "Gm43579-201"; exon_number 1; exon_id "ENSMUSE00001359951.2"; level 2; transcript_support_level "NA"; mgi_id "MGI:5663716"; tag "basic"; tag "Ensembl_canonical"; tag "GENCODE_Primary"; havana_gene "OTTMUSG00000056255.1"; havana_transcript "OTTMUST00000139028.1";
chr5	HAVANA	stop_codon	120766400	120766402	0	-	0	gene_id "ENSMUSG00000094282.2"; transcript_id "ENSMUST00000177908.2"; gene_type "protein_coding"; gene_name "Cfap73"; transcript_type "protein_coding"; transcript_name "Cfap73-201"; exon_number 7; exon_id "ENSMUSE00001092237.2"; level 2; protein_id "ENSMUSP00000137554.2"; transcript_support_level "5"; mgi_id "MGI:3779542"; tag "CAGE_supported_TSS"; tag "not_organism_supported"; tag "RNA_Seq_supported_partial"; tag "basic"; tag "Ensembl_canonical"; tag "GENCODE_Primary"; tag "appris_principal_1"; tag "CCDS"; ccdsid "CCDS57376.1"; havana_gene "OTTMUSG00000056253.1"; havana_transcript "OTTMUST00000139023.1";
chr5	HAVANA	UTR	120766400	120766402	0	-	.	gene_id "ENSMUSG00000094282.2"; transcript_id "ENSMUST00000177908.2"; gene_type "protein_coding"; gene_name "Cfap73"; transcript_type "protein_coding"; transcript_name "Cfap73-201"; exon_number 7; exon_id "ENSMUSE00001092237.2"; level 2; protein_id "ENSMUSP00000137554.2"; transcript_support_level "5"; mgi_id "MGI:3779542"; tag "CAGE_supported_TSS"; tag "not_organism_supported"; tag "RNA_Seq_supported_partial"; tag "basic"; tag "Ensembl_canonical"; tag "GENCODE_Primary"; tag "appris_principal_1"; tag "CCDS"; ccdsid "CCDS57376.1"; havana_gene "OTTMUSG00000056253.1"; havana_transcript "OTTMUST00000139023.1";
chr5	HAVANA	exon	120766400	120766477	0	-	.	gene_id "ENSMUSG00000094282.2"; transcript_id "ENSMUST00000177908.2"; gene_type "protein_coding"; gene_name "Cfap73"; transcript_type "protein_coding"; transcript_name "Cfap73-201"; exon_number 7; exon_id "ENSMUSE00001092237.2"; level 2; protein_id "ENSMUSP00000137554.2"; transcript_support_level "5"; mgi_id "MGI:3779542"; tag "CAGE_supported_TSS"; tag "not_organism_supported"; tag "RNA_Seq_supported_partial"; tag "basic"; tag "Ensembl_canonical"; tag "GENCODE_Primary"; tag "appris_principal_1"; tag "CCDS"; ccdsid "CCDS57376.1"; havana_gene "OTTMUSG00000056253.1"; havana_transcript "OTTMUST00000139023.1";
chr5	HAVANA	gene	120766400	120772300	0	-	.	gene_id "ENSMUSG00000094282.2"; gene_type "protein_coding"; gene_name "Cfap73"; level 2; mgi_id "MGI:3779542"; havana_gene "OTTMUSG00000056253.1";
chr5	HAVANA	transcript	120766400	120772300	0	-	.	gene_id "ENSMUSG00000094282.2"; transcript_id "ENSMUST00000177908.2"; gene_type "protein_coding"; gene_name "Cfap73"; transcript_type "protein_coding"; transcript_name "Cfap73-201"; level 2; protein_id "ENSMUSP00000137554.2"; transcript_support_level "5"; mgi_id "MGI:3779542"; tag "CAGE_supported_TSS"; tag "not_organism_supported"; tag "RNA_Seq_supported_partial"; tag "basic"; tag "Ensembl_canonical"; tag "GENCODE_Primary"; tag "appris_principal_1"; tag "CCDS"; ccdsid "CCDS57376.1"; havana_gene "OTTMUSG00000056253.1"; havana_transcript "OTTMUST00000139023.1";
chr5	HAVANA	CDS	120766403	120766477	0	-	0	gene_id "ENSMUSG00000094282.2"; transcript_id "ENSMUST00000177908.2"; gene_type "protein_coding"; gene_name "Cfap73"; transcript_type "protein_coding"; transcript_name "Cfap73-201"; exon_number 7; exon_id "ENSMUSE00001092237.2"; level 2; protein_id "ENSMUSP00000137554.2"; transcript_support_level "5"; mgi_id "MGI:3779542"; tag "CAGE_supported_TSS"; tag "not_organism_supported"; tag "RNA_Seq_supported_partial"; tag "basic"; tag "Ensembl_canonical"; tag "GENCODE_Primary"; tag "appris_principal_1"; tag "CCDS"; ccdsid "CCDS57376.1"; havana_gene "OTTMUSG00000056253.1"; havana_transcript "OTTMUST00000139023.1";
chr5	HAVANA	exon	120767707	120767865	0	-	.	gene_id "ENSMUSG00000094282.2"; transcript_id "ENSMUST00000177908.2"; gene_type "protein_coding"; gene_name "Cfap73"; transcript_type "protein_coding"; transcript_name "Cfap73-201"; exon_number 6; exon_id "ENSMUSE00001068470.2"; level 2; protein_id "ENSMUSP00000137554.2"; transcript_support_level "5"; mgi_id "MGI:3779542"; tag "CAGE_supported_TSS"; tag "not_organism_supported"; tag "RNA_Seq_supported_partial"; tag "basic"; tag "Ensembl_canonical"; tag "GENCODE_Primary"; tag "appris_principal_1"; tag "CCDS"; ccdsid "CCDS57376.1"; havana_gene "OTTMUSG00000056253.1"; havana_transcript "OTTMUST00000139023.1";
chr5	HAVANA	CDS	120767707	120767865	0	-	0	gene_id "ENSMUSG00000094282.2"; transcript_id "ENSMUST00000177908.2"; gene_type "protein_coding"; gene_name "Cfap73"; transcript_type "protein_coding"; transcript_name "Cfap73-201"; exon_number 6; exon_id "ENSMUSE00001068470.2"; level 2; protein_id "ENSMUSP00000137554.2"; transcript_support_level "5"; mgi_id "MGI:3779542"; tag "CAGE_supported_TSS"; tag "not_organism_supported"; tag "RNA_Seq_supported_partial"; tag "basic"; tag "Ensembl_canonical"; tag "GENCODE_Primary"; tag "appris_principal_1"; tag "CCDS"; ccdsid "CCDS57376.1"; havana_gene "OTTMUSG00000056253.1"; havana_transcript "OTTMUST00000139023.1";
chr5	HAVANA	exon	120768073	120768294	0	-	.	gene_id "ENSMUSG00000094282.2"; transcript_id "ENSMUST00000177908.2"; gene_type "protein_coding"; gene_name "Cfap73"; transcript_type "protein_coding"; transcript_name "Cfap73-201"; exon_number 5; exon_id "ENSMUSE00000985525.2"; level 2; protein_id "ENSMUSP00000137554.2"; transcript_support_level "5"; mgi_id "MGI:3779542"; tag "CAGE_supported_TSS"; tag "not_organism_supported"; tag "RNA_Seq_supported_partial"; tag "basic"; tag "Ensembl_canonical"; tag "GENCODE_Primary"; tag "appris_principal_1"; tag "CCDS"; ccdsid "CCDS57376.1"; havana_gene "OTTMUSG00000056253.1"; havana_transcript "OTTMUST00000139023.1";
chr5	HAVANA	CDS	120768073	120768294	0	-	0	gene_id "ENSMUSG00000094282.2"; transcript_id "ENSMUST00000177908.2"; gene_type "protein_coding"; gene_name "Cfap73"; transcript_type "protein_coding"; transcript_name "Cfap73-201"; exon_number 5; exon_id "ENSMUSE00000985525.2"; level 2; protein_id "ENSMUSP00000137554.2"; transcript_support_level "5"; mgi_id "MGI:3779542"; tag "CAGE_supported_TSS"; tag "not_organism_supported"; tag "RNA_Seq_supported_partial"; tag "basic"; tag "Ensembl_canonical"; tag "GENCODE_Primary"; tag "appris_principal_1"; tag "CCDS"; ccdsid "CCDS57376.1"; havana_gene "OTTMUSG00000056253.1"; havana_transcript "OTTMUST00000139023.1";
chr5	HAVANA	exon	120769289	120769483	0	-	.	gene_id "ENSMUSG00000094282.2"; transcript_id "ENSMUST00000177908.2"; gene_type "protein_coding"; gene_name "Cfap73"; transcript_type "protein_coding"; transcript_name "Cfap73-201"; exon_number 4; exon_id "ENSMUSE00001065805.2"; level 2; protein_id "ENSMUSP00000137554.2"; transcript_support_level "5"; mgi_id "MGI:3779542"; tag "CAGE_supported_TSS"; tag "not_organism_supported"; tag "RNA_Seq_supported_partial"; tag "basic"; tag "Ensembl_canonical"; tag "GENCODE_Primary"; tag "appris_principal_1"; tag "CCDS"; ccdsid "CCDS57376.1"; havana_gene "OTTMUSG00000056253.1"; havana_transcript "OTTMUST00000139023.1";
chr5	HAVANA	CDS	120769289	120769483	0	-	0	gene_id "ENSMUSG00000094282.2"; transcript_id "ENSMUST00000177908.2"; gene_type "protein_coding"; gene_name "Cfap73"; transcript_type "protein_coding"; transcript_name "Cfap73-201"; exon_number 4; exon_id "ENSMUSE00001065805.2"; level 2; protein_id "ENSMUSP00000137554.2"; transcript_support_level "5"; mgi_id "MGI:3779542"; tag "CAGE_supported_TSS"; tag "not_organism_supported"; tag "RNA_Seq_supported_partial"; tag "basic"; tag "Ensembl_canonical"; tag "GENCODE_Primary"; tag "appris_principal_1"; tag "CCDS"; ccdsid "CCDS57376.1"; havana_gene "OTTMUSG00000056253.1"; havana_transcript "OTTMUST00000139023.1";
chr5	HAVANA	exon	120769755	120769859	0	-	.	gene_id "ENSMUSG00000094282.2"; transcript_id "ENSMUST00000177908.2"; gene_type "protein_coding"; gene_name "Cfap73"; transcript_type "protein_coding"; transcript_name "Cfap73-201"; exon_number 3; exon_id "ENSMUSE00000990574.2"; level 2; protein_id "ENSMUSP00000137554.2"; transcript_support_level "5"; mgi_id "MGI:3779542"; tag "CAGE_supported_TSS"; tag "not_organism_supported"; tag "RNA_Seq_supported_partial"; tag "basic"; tag "Ensembl_canonical"; tag "GENCODE_Primary"; tag "appris_principal_1"; tag "CCDS"; ccdsid "CCDS57376.1"; havana_gene "OTTMUSG00000056253.1"; havana_transcript "OTTMUST00000139023.1";
chr5	HAVANA	CDS	120769755	120769859	0	-	0	gene_id "ENSMUSG00000094282.2"; transcript_id "ENSMUST00000177908.2"; gene_type "protein_coding"; gene_name "Cfap73"; transcript_type "protein_coding"; transcript_name "Cfap73-201"; exon_number 3; exon_id "ENSMUSE00000990574.2"; level 2; protein_id "ENSMUSP00000137554.2"; transcript_support_level "5"; mgi_id "MGI:3779542"; tag "CAGE_supported_TSS"; tag "not_organism_supported"; tag "RNA_Seq_supported_partial"; tag "basic"; tag "Ensembl_canonical"; tag "GENCODE_Primary"; tag "appris_principal_1"; tag "CCDS"; ccdsid "CCDS57376.1"; havana_gene "OTTMUSG00000056253.1"; havana_transcript "OTTMUST00000139023.1";
chr5	HAVANA	exon	120770607	120770712	0	-	.	gene_id "ENSMUSG00000094282.2"; transcript_id "ENSMUST00000177908.2"; gene_type "protein_coding"; gene_name "Cfap73"; transcript_type "protein_coding"; transcript_name "Cfap73-201"; exon_number 2; exon_id "ENSMUSE00000965011.2"; level 2; protein_id "ENSMUSP00000137554.2"; transcript_support_level "5"; mgi_id "MGI:3779542"; tag "CAGE_supported_TSS"; tag "not_organism_supported"; tag "RNA_Seq_supported_partial"; tag "basic"; tag "Ensembl_canonical"; tag "GENCODE_Primary"; tag "appris_principal_1"; tag "CCDS"; ccdsid "CCDS57376.1"; havana_gene "OTTMUSG00000056253.1"; havana_transcript "OTTMUST00000139023.1";
chr5	HAVANA	CDS	120770607	120770712	0	-	1	gene_id "ENSMUSG00000094282.2"; transcript_id "ENSMUST00000177908.2"; gene_type "protein_coding"; gene_name "Cfap73"; transcript_type "protein_coding"; transcript_name "Cfap73-201"; exon_number 2; exon_id "ENSMUSE00000965011.2"; level 2; protein_id "ENSMUSP00000137554.2"; transcript_support_level "5"; mgi_id "MGI:3779542"; tag "CAGE_supported_TSS"; tag "not_organism_supported"; tag "RNA_Seq_supported_partial"; tag "basic"; tag "Ensembl_canonical"; tag "GENCODE_Primary"; tag "appris_principal_1"; tag "CCDS"; ccdsid "CCDS57376.1"; havana_gene "OTTMUSG00000056253.1"; havana_transcript "OTTMUST00000139023.1";
chr5	HAVANA	exon	120772245	120772300	0	-	.	gene_id "ENSMUSG00000094282.2"; transcript_id "ENSMUST00000177908.2"; gene_type "protein_coding"; gene_name "Cfap73"; transcript_type "protein_coding"; transcript_name "Cfap73-201"; exon_number 1; exon_id "ENSMUSE00001059148.2"; level 2; protein_id "ENSMUSP00000137554.2"; transcript_support_level "5"; mgi_id "MGI:3779542"; tag "CAGE_supported_TSS"; tag "not_organism_supported"; tag "RNA_Seq_supported_partial"; tag "basic"; tag "Ensembl_canonical"; tag "GENCODE_Primary"; tag "appris_principal_1"; tag "CCDS"; ccdsid "CCDS57376.1"; havana_gene "OTTMUSG00000056253.1"; havana_transcript "OTTMUST00000139023.1";
chr5	HAVANA	CDS	120772245	120772300	0	-	0	gene_id "ENSMUSG00000094282.2"; transcript_id "ENSMUST00000177908.2"; gene_type "protein_coding"; gene_name "Cfap73"; transcript_type "protein_coding"; transcript_name "Cfap73-201"; exon_number 1; exon_id "ENSMUSE00001059148.2"; level 2; protein_id "ENSMUSP00000137554.2"; transcript_support_level "5"; mgi_id "MGI:3779542"; tag "CAGE_supported_TSS"; tag "not_organism_supported"; tag "RNA_Seq_supported_partial"; tag "basic"; tag "Ensembl_canonical"; tag "GENCODE_Primary"; tag "appris_principal_1"; tag "CCDS"; ccdsid "CCDS57376.1"; havana_gene "OTTMUSG00000056253.1"; havana_transcript "OTTMUST00000139023.1";
chr5	HAVANA	start_codon	120772298	120772300	0	-	0	gene_id "ENSMUSG00000094282.2"; transcript_id "ENSMUST00000177908.2"; gene_type "protein_coding"; gene_name "Cfap73"; transcript_type "protein_coding"; transcript_name "Cfap73-201"; exon_number 1; exon_id "ENSMUSE00001059148.2"; level 2; protein_id "ENSMUSP00000137554.2"; transcript_support_level "5"; mgi_id "MGI:3779542"; tag "CAGE_supported_TSS"; tag "not_organism_supported"; tag "RNA_Seq_supported_partial"; tag "basic"; tag "Ensembl_canonical"; tag "GENCODE_Primary"; tag "appris_principal_1"; tag "CCDS"; ccdsid "CCDS57376.1"; havana_gene "OTTMUSG00000056253.1"; havana_transcript "OTTMUST00000139023.1";
chr5	sragcm37_es	exon	120811996	120812164	0.0303008199882914	-	.	gene_id "sragcm37_gene_49140"; transcript_id "sragcm37_gene_49140_tx_1"; exon_id "chr5_120811996_120812164_-"; exonnum "2"; txlen "643";
chr5	sragcm37_mid	exon	120812888	120813361	0.0303008199882914	-	.	gene_id "sragcm37_gene_49140"; transcript_id "sragcm37_gene_49140_tx_1"; exon_id "chr5_120812888_120813361_-"; exonnum "1"; txlen "643";
chr5	HAVANA	UTR	120818267	120819315	0	-	.	gene_id "ENSMUSG00000029603.16"; transcript_id "ENSMUST00000031607.7"; gene_type "protein_coding"; gene_name "Dtx1"; transcript_type "protein_coding"; transcript_name "Dtx1-201"; exon_number 10; exon_id "ENSMUSE00000788503.2"; level 2; protein_id "ENSMUSP00000031607.7"; transcript_support_level "1"; mgi_id "MGI:1352744"; tag "basic"; tag "Ensembl_canonical"; tag "GENCODE_Primary"; tag "appris_principal_1"; tag "CCDS"; ccdsid "CCDS19624.1"; havana_gene "OTTMUSG00000025278.1"; havana_transcript "OTTMUST00000062218.1";
chr5	HAVANA	exon	120818267	120819537	0	-	.	gene_id "ENSMUSG00000029603.16"; transcript_id "ENSMUST00000031607.7"; gene_type "protein_coding"; gene_name "Dtx1"; transcript_type "protein_coding"; transcript_name "Dtx1-201"; exon_number 10; exon_id "ENSMUSE00000788503.2"; level 2; protein_id "ENSMUSP00000031607.7"; transcript_support_level "1"; mgi_id "MGI:1352744"; tag "basic"; tag "Ensembl_canonical"; tag "GENCODE_Primary"; tag "appris_principal_1"; tag "CCDS"; ccdsid "CCDS19624.1"; havana_gene "OTTMUSG00000025278.1"; havana_transcript "OTTMUST00000062218.1";
chr5	HAVANA	gene	120818267	120849992	0	-	.	gene_id "ENSMUSG00000029603.16"; gene_type "protein_coding"; gene_name "Dtx1"; level 2; mgi_id "MGI:1352744"; havana_gene "OTTMUSG00000025278.1";
chr5	HAVANA	transcript	120818267	120849992	0	-	.	gene_id "ENSMUSG00000029603.16"; transcript_id "ENSMUST00000031607.7"; gene_type "protein_coding"; gene_name "Dtx1"; transcript_type "protein_coding"; transcript_name "Dtx1-201"; level 2; protein_id "ENSMUSP00000031607.7"; transcript_support_level "1"; mgi_id "MGI:1352744"; tag "basic"; tag "Ensembl_canonical"; tag "GENCODE_Primary"; tag "appris_principal_1"; tag "CCDS"; ccdsid "CCDS19624.1"; havana_gene "OTTMUSG00000025278.1"; havana_transcript "OTTMUST00000062218.1";
chr5	HAVANA	exon	120818268	120819537	0	-	.	gene_id "ENSMUSG00000029603.16"; transcript_id "ENSMUST00000145174.8"; gene_type "protein_coding"; gene_name "Dtx1"; transcript_type "retained_intron"; transcript_name "Dtx1-204"; exon_number 8; exon_id "ENSMUSE00000727513.2"; level 2; transcript_support_level "1"; mgi_id "MGI:1352744"; havana_gene "OTTMUSG00000025278.1"; havana_transcript "OTTMUST00000062219.1";
chr5	HAVANA	transcript	120818268	120833468	0	-	.	gene_id "ENSMUSG00000029603.16"; transcript_id "ENSMUST00000145174.8"; gene_type "protein_coding"; gene_name "Dtx1"; transcript_type "retained_intron"; transcript_name "Dtx1-204"; level 2; transcript_support_level "1"; mgi_id "MGI:1352744"; havana_gene "OTTMUSG00000025278.1"; havana_transcript "OTTMUST00000062219.1";
chr5	HAVANA	transcript	120818314	120820144	0	-	.	gene_id "ENSMUSG00000029603.16"; transcript_id "ENSMUST00000201264.2"; gene_type "protein_coding"; gene_name "Dtx1"; transcript_type "retained_intron"; transcript_name "Dtx1-206"; level 2; transcript_support_level "NA"; mgi_id "MGI:1352744"; havana_gene "OTTMUSG00000025278.1"; havana_transcript "OTTMUST00000139011.1";
chr5	HAVANA	exon	120818314	120820144	0	-	.	gene_id "ENSMUSG00000029603.16"; transcript_id "ENSMUST00000201264.2"; gene_type "protein_coding"; gene_name "Dtx1"; transcript_type "retained_intron"; transcript_name "Dtx1-206"; exon_number 1; exon_id "ENSMUSE00001360867.2"; level 2; transcript_support_level "NA"; mgi_id "MGI:1352744"; havana_gene "OTTMUSG00000025278.1"; havana_transcript "OTTMUST00000139011.1";
chr5	HAVANA	exon	120819267	120819537	0	-	.	gene_id "ENSMUSG00000029603.16"; transcript_id "ENSMUST00000144889.8"; gene_type "protein_coding"; gene_name "Dtx1"; transcript_type "retained_intron"; transcript_name "Dtx1-203"; exon_number 4; exon_id "ENSMUSE00000782562.2"; level 2; transcript_support_level "3"; mgi_id "MGI:1352744"; havana_gene "OTTMUSG00000025278.1"; havana_transcript "OTTMUST00000062221.1";
chr5	ENSEMBL_gcm37	exon	120819267	120819537	126.800066453446	-	.	gene_id "ENSMUSG00000029603.16"; transcript_id "ENSMUSG00000029603.16_tx_2"; exon_id "chr5_120819267_120819537_-"; exonnum "10"; txlen "3047";
chr5	HAVANA	transcript	120819267	120820980	0	-	.	gene_id "ENSMUSG00000029603.16"; transcript_id "ENSMUST00000144889.8"; gene_type "protein_coding"; gene_name "Dtx1"; transcript_type "retained_intron"; transcript_name "Dtx1-203"; level 2; transcript_support_level "3"; mgi_id "MGI:1352744"; havana_gene "OTTMUSG00000025278.1"; havana_transcript "OTTMUST00000062221.1";
chr5	HAVANA	stop_codon	120819313	120819315	0	-	0	gene_id "ENSMUSG00000029603.16"; transcript_id "ENSMUST00000031607.7"; gene_type "protein_coding"; gene_name "Dtx1"; transcript_type "protein_coding"; transcript_name "Dtx1-201"; exon_number 10; exon_id "ENSMUSE00000788503.2"; level 2; protein_id "ENSMUSP00000031607.7"; transcript_support_level "1"; mgi_id "MGI:1352744"; tag "basic"; tag "Ensembl_canonical"; tag "GENCODE_Primary"; tag "appris_principal_1"; tag "CCDS"; ccdsid "CCDS19624.1"; havana_gene "OTTMUSG00000025278.1"; havana_transcript "OTTMUST00000062218.1";
chr5	HAVANA	CDS	120819316	120819537	0	-	0	gene_id "ENSMUSG00000029603.16"; transcript_id "ENSMUST00000031607.7"; gene_type "protein_coding"; gene_name "Dtx1"; transcript_type "protein_coding"; transcript_name "Dtx1-201"; exon_number 10; exon_id "ENSMUSE00000788503.2"; level 2; protein_id "ENSMUSP00000031607.7"; transcript_support_level "1"; mgi_id "MGI:1352744"; tag "basic"; tag "Ensembl_canonical"; tag "GENCODE_Primary"; tag "appris_principal_1"; tag "CCDS"; ccdsid "CCDS19624.1"; havana_gene "OTTMUSG00000025278.1"; havana_transcript "OTTMUST00000062218.1";
chr5	HAVANA	exon	120819517	120819537	0	-	.	gene_id "ENSMUSG00000029603.16"; transcript_id "ENSMUST00000151562.2"; gene_type "protein_coding"; gene_name "Dtx1"; transcript_type "retained_intron"; transcript_name "Dtx1-205"; exon_number 4; exon_id "ENSMUSE00000735542.2"; level 2; transcript_support_level "2"; mgi_id "MGI:1352744"; havana_gene "OTTMUSG00000025278.1"; havana_transcript "OTTMUST00000062222.1";
chr5	HAVANA	transcript	120819517	120820878	0	-	.	gene_id "ENSMUSG00000029603.16"; transcript_id "ENSMUST00000151562.2"; gene_type "protein_coding"; gene_name "Dtx1"; transcript_type "retained_intron"; transcript_name "Dtx1-205"; level 2; transcript_support_level "2"; mgi_id "MGI:1352744"; havana_gene "OTTMUSG00000025278.1"; havana_transcript "OTTMUST00000062222.1";
chr5	HAVANA	exon	120820186	120820275	0	-	.	gene_id "ENSMUSG00000029603.16"; transcript_id "ENSMUST00000031607.7"; gene_type "protein_coding"; gene_name "Dtx1"; transcript_type "protein_coding"; transcript_name "Dtx1-201"; exon_number 9; exon_id "ENSMUSE00001299589.2"; level 2; protein_id "ENSMUSP00000031607.7"; transcript_support_level "1"; mgi_id "MGI:1352744"; tag "basic"; tag "Ensembl_canonical"; tag "GENCODE_Primary"; tag "appris_principal_1"; tag "CCDS"; ccdsid "CCDS19624.1"; havana_gene "OTTMUSG00000025278.1"; havana_transcript "OTTMUST00000062218.1";
chr5	HAVANA	CDS	120820186	120820275	0	-	0	gene_id "ENSMUSG00000029603.16"; transcript_id "ENSMUST00000031607.7"; gene_type "protein_coding"; gene_name "Dtx1"; transcript_type "protein_coding"; transcript_name "Dtx1-201"; exon_number 9; exon_id "ENSMUSE00001299589.2"; level 2; protein_id "ENSMUSP00000031607.7"; transcript_support_level "1"; mgi_id "MGI:1352744"; tag "basic"; tag "Ensembl_canonical"; tag "GENCODE_Primary"; tag "appris_principal_1"; tag "CCDS"; ccdsid "CCDS19624.1"; havana_gene "OTTMUSG00000025278.1"; havana_transcript "OTTMUST00000062218.1";
chr5	HAVANA	exon	120820186	120820275	0	-	.	gene_id "ENSMUSG00000029603.16"; transcript_id "ENSMUST00000145174.8"; gene_type "protein_coding"; gene_name "Dtx1"; transcript_type "retained_intron"; transcript_name "Dtx1-204"; exon_number 7; exon_id "ENSMUSE00001278838.2"; level 2; transcript_support_level "1"; mgi_id "MGI:1352744"; havana_gene "OTTMUSG00000025278.1"; havana_transcript "OTTMUST00000062219.1";
chr5	HAVANA	exon	120820186	120820275	0	-	.	gene_id "ENSMUSG00000029603.16"; transcript_id "ENSMUST00000144889.8"; gene_type "protein_coding"; gene_name "Dtx1"; transcript_type "retained_intron"; transcript_name "Dtx1-203"; exon_number 3; exon_id "ENSMUSE00001278838.2"; level 2; transcript_support_level "3"; mgi_id "MGI:1352744"; havana_gene "OTTMUSG00000025278.1"; havana_transcript "OTTMUST00000062221.1";
chr5	HAVANA	exon	120820186	120820275	0	-	.	gene_id "ENSMUSG00000029603.16"; transcript_id "ENSMUST00000151562.2"; gene_type "protein_coding"; gene_name "Dtx1"; transcript_type "retained_intron"; transcript_name "Dtx1-205"; exon_number 3; exon_id "ENSMUSE00001278838.2"; level 2; transcript_support_level "2"; mgi_id "MGI:1352744"; havana_gene "OTTMUSG00000025278.1"; havana_transcript "OTTMUST00000062222.1";
chr5	ENSEMBL_gcm37	exon	120820186	120820275	126.800066453446	-	.	gene_id "ENSMUSG00000029603.16"; transcript_id "ENSMUSG00000029603.16_tx_2"; exon_id "chr5_120820186_120820275_-"; exonnum "9"; txlen "3047";
```
