## Supplementary material for "Significantly Improved Mouse and Rat Genome Annotation Using Sequence Read Archive RNA-seq Data": mouse_SRA_GENCODE_M37.gtf: mouse_SRA_GENCODE_M37.gtf (part 1135 of 1572)

```
chr5	HAVANA	exon	120820369	120820530	0	-	.	gene_id "ENSMUSG00000029603.16"; transcript_id "ENSMUST00000031607.7"; gene_type "protein_coding"; gene_name "Dtx1"; transcript_type "protein_coding"; transcript_name "Dtx1-201"; exon_number 8; exon_id "ENSMUSE00001217026.2"; level 2; protein_id "ENSMUSP00000031607.7"; transcript_support_level "1"; mgi_id "MGI:1352744"; tag "basic"; tag "Ensembl_canonical"; tag "GENCODE_Primary"; tag "appris_principal_1"; tag "CCDS"; ccdsid "CCDS19624.1"; havana_gene "OTTMUSG00000025278.1"; havana_transcript "OTTMUST00000062218.1";
chr5	HAVANA	CDS	120820369	120820530	0	-	0	gene_id "ENSMUSG00000029603.16"; transcript_id "ENSMUST00000031607.7"; gene_type "protein_coding"; gene_name "Dtx1"; transcript_type "protein_coding"; transcript_name "Dtx1-201"; exon_number 8; exon_id "ENSMUSE00001217026.2"; level 2; protein_id "ENSMUSP00000031607.7"; transcript_support_level "1"; mgi_id "MGI:1352744"; tag "basic"; tag "Ensembl_canonical"; tag "GENCODE_Primary"; tag "appris_principal_1"; tag "CCDS"; ccdsid "CCDS19624.1"; havana_gene "OTTMUSG00000025278.1"; havana_transcript "OTTMUST00000062218.1";
chr5	HAVANA	exon	120820369	120820530	0	-	.	gene_id "ENSMUSG00000029603.16"; transcript_id "ENSMUST00000145174.8"; gene_type "protein_coding"; gene_name "Dtx1"; transcript_type "retained_intron"; transcript_name "Dtx1-204"; exon_number 6; exon_id "ENSMUSE00001295289.2"; level 2; transcript_support_level "1"; mgi_id "MGI:1352744"; havana_gene "OTTMUSG00000025278.1"; havana_transcript "OTTMUST00000062219.1";
chr5	HAVANA	exon	120820369	120820530	0	-	.	gene_id "ENSMUSG00000029603.16"; transcript_id "ENSMUST00000144889.8"; gene_type "protein_coding"; gene_name "Dtx1"; transcript_type "retained_intron"; transcript_name "Dtx1-203"; exon_number 2; exon_id "ENSMUSE00001295289.2"; level 2; transcript_support_level "3"; mgi_id "MGI:1352744"; havana_gene "OTTMUSG00000025278.1"; havana_transcript "OTTMUST00000062221.1";
chr5	HAVANA	exon	120820369	120820530	0	-	.	gene_id "ENSMUSG00000029603.16"; transcript_id "ENSMUST00000151562.2"; gene_type "protein_coding"; gene_name "Dtx1"; transcript_type "retained_intron"; transcript_name "Dtx1-205"; exon_number 2; exon_id "ENSMUSE00001295289.2"; level 2; transcript_support_level "2"; mgi_id "MGI:1352744"; havana_gene "OTTMUSG00000025278.1"; havana_transcript "OTTMUST00000062222.1";
chr5	ENSEMBL_gcm37	exon	120820369	120820530	126.800066453446	-	.	gene_id "ENSMUSG00000029603.16"; transcript_id "ENSMUSG00000029603.16_tx_2"; exon_id "chr5_120820369_120820530_-"; exonnum "8"; txlen "3047";
chr5	sragcm37_mid	exon	120820633	120820803	126.800066453446	-	.	gene_id "ENSMUSG00000029603.16"; transcript_id "ENSMUSG00000029603.16_tx_2"; exon_id "chr5_120820633_120820803_-"; exonnum "7"; txlen "3047";
chr5	HAVANA	exon	120820633	120820980	0	-	.	gene_id "ENSMUSG00000029603.16"; transcript_id "ENSMUST00000144889.8"; gene_type "protein_coding"; gene_name "Dtx1"; transcript_type "retained_intron"; transcript_name "Dtx1-203"; exon_number 1; exon_id "ENSMUSE00000740053.2"; level 2; transcript_support_level "3"; mgi_id "MGI:1352744"; havana_gene "OTTMUSG00000025278.1"; havana_transcript "OTTMUST00000062221.1";
chr5	HAVANA	exon	120820645	120820803	0	-	.	gene_id "ENSMUSG00000029603.16"; transcript_id "ENSMUST00000031607.7"; gene_type "protein_coding"; gene_name "Dtx1"; transcript_type "protein_coding"; transcript_name "Dtx1-201"; exon_number 7; exon_id "ENSMUSE00001234146.2"; level 2; protein_id "ENSMUSP00000031607.7"; transcript_support_level "1"; mgi_id "MGI:1352744"; tag "basic"; tag "Ensembl_canonical"; tag "GENCODE_Primary"; tag "appris_principal_1"; tag "CCDS"; ccdsid "CCDS19624.1"; havana_gene "OTTMUSG00000025278.1"; havana_transcript "OTTMUST00000062218.1";
chr5	HAVANA	CDS	120820645	120820803	0	-	0	gene_id "ENSMUSG00000029603.16"; transcript_id "ENSMUST00000031607.7"; gene_type "protein_coding"; gene_name "Dtx1"; transcript_type "protein_coding"; transcript_name "Dtx1-201"; exon_number 7; exon_id "ENSMUSE00001234146.2"; level 2; protein_id "ENSMUSP00000031607.7"; transcript_support_level "1"; mgi_id "MGI:1352744"; tag "basic"; tag "Ensembl_canonical"; tag "GENCODE_Primary"; tag "appris_principal_1"; tag "CCDS"; ccdsid "CCDS19624.1"; havana_gene "OTTMUSG00000025278.1"; havana_transcript "OTTMUST00000062218.1";
chr5	HAVANA	exon	120820645	120820803	0	-	.	gene_id "ENSMUSG00000029603.16"; transcript_id "ENSMUST00000145174.8"; gene_type "protein_coding"; gene_name "Dtx1"; transcript_type "retained_intron"; transcript_name "Dtx1-204"; exon_number 5; exon_id "ENSMUSE00001211678.2"; level 2; transcript_support_level "1"; mgi_id "MGI:1352744"; havana_gene "OTTMUSG00000025278.1"; havana_transcript "OTTMUST00000062219.1";
chr5	HAVANA	exon	120820645	120820878	0	-	.	gene_id "ENSMUSG00000029603.16"; transcript_id "ENSMUST00000151562.2"; gene_type "protein_coding"; gene_name "Dtx1"; transcript_type "retained_intron"; transcript_name "Dtx1-205"; exon_number 1; exon_id "ENSMUSE00000742578.2"; level 2; transcript_support_level "2"; mgi_id "MGI:1352744"; havana_gene "OTTMUSG00000025278.1"; havana_transcript "OTTMUST00000062222.1";
chr5	HAVANA	exon	120821126	120821187	0	-	.	gene_id "ENSMUSG00000029603.16"; transcript_id "ENSMUST00000031607.7"; gene_type "protein_coding"; gene_name "Dtx1"; transcript_type "protein_coding"; transcript_name "Dtx1-201"; exon_number 6; exon_id "ENSMUSE00001301891.2"; level 2; protein_id "ENSMUSP00000031607.7"; transcript_support_level "1"; mgi_id "MGI:1352744"; tag "basic"; tag "Ensembl_canonical"; tag "GENCODE_Primary"; tag "appris_principal_1"; tag "CCDS"; ccdsid "CCDS19624.1"; havana_gene "OTTMUSG00000025278.1"; havana_transcript "OTTMUST00000062218.1";
chr5	HAVANA	CDS	120821126	120821187	0	-	2	gene_id "ENSMUSG00000029603.16"; transcript_id "ENSMUST00000031607.7"; gene_type "protein_coding"; gene_name "Dtx1"; transcript_type "protein_coding"; transcript_name "Dtx1-201"; exon_number 6; exon_id "ENSMUSE00001301891.2"; level 2; protein_id "ENSMUSP00000031607.7"; transcript_support_level "1"; mgi_id "MGI:1352744"; tag "basic"; tag "Ensembl_canonical"; tag "GENCODE_Primary"; tag "appris_principal_1"; tag "CCDS"; ccdsid "CCDS19624.1"; havana_gene "OTTMUSG00000025278.1"; havana_transcript "OTTMUST00000062218.1";
chr5	HAVANA	exon	120821126	120821187	0	-	.	gene_id "ENSMUSG00000029603.16"; transcript_id "ENSMUST00000145174.8"; gene_type "protein_coding"; gene_name "Dtx1"; transcript_type "retained_intron"; transcript_name "Dtx1-204"; exon_number 4; exon_id "ENSMUSE00001220323.2"; level 2; transcript_support_level "1"; mgi_id "MGI:1352744"; havana_gene "OTTMUSG00000025278.1"; havana_transcript "OTTMUST00000062219.1";
chr5	ENSEMBL_gcm37	exon	120821126	120821187	126.800066453446	-	.	gene_id "ENSMUSG00000029603.16"; transcript_id "ENSMUSG00000029603.16_tx_2"; exon_id "chr5_120821126_120821187_-"; exonnum "6"; txlen "3047";
chr5	HAVANA	exon	120821360	120821521	0	-	.	gene_id "ENSMUSG00000029603.16"; transcript_id "ENSMUST00000031607.7"; gene_type "protein_coding"; gene_name "Dtx1"; transcript_type "protein_coding"; transcript_name "Dtx1-201"; exon_number 5; exon_id "ENSMUSE00001306966.2"; level 2; protein_id "ENSMUSP00000031607.7"; transcript_support_level "1"; mgi_id "MGI:1352744"; tag "basic"; tag "Ensembl_canonical"; tag "GENCODE_Primary"; tag "appris_principal_1"; tag "CCDS"; ccdsid "CCDS19624.1"; havana_gene "OTTMUSG00000025278.1"; havana_transcript "OTTMUST00000062218.1";
chr5	HAVANA	CDS	120821360	120821521	0	-	2	gene_id "ENSMUSG00000029603.16"; transcript_id "ENSMUST00000031607.7"; gene_type "protein_coding"; gene_name "Dtx1"; transcript_type "protein_coding"; transcript_name "Dtx1-201"; exon_number 5; exon_id "ENSMUSE00001306966.2"; level 2; protein_id "ENSMUSP00000031607.7"; transcript_support_level "1"; mgi_id "MGI:1352744"; tag "basic"; tag "Ensembl_canonical"; tag "GENCODE_Primary"; tag "appris_principal_1"; tag "CCDS"; ccdsid "CCDS19624.1"; havana_gene "OTTMUSG00000025278.1"; havana_transcript "OTTMUST00000062218.1";
chr5	HAVANA	exon	120821360	120821521	0	-	.	gene_id "ENSMUSG00000029603.16"; transcript_id "ENSMUST00000145174.8"; gene_type "protein_coding"; gene_name "Dtx1"; transcript_type "retained_intron"; transcript_name "Dtx1-204"; exon_number 3; exon_id "ENSMUSE00001288090.2"; level 2; transcript_support_level "1"; mgi_id "MGI:1352744"; havana_gene "OTTMUSG00000025278.1"; havana_transcript "OTTMUST00000062219.1";
chr5	ENSEMBL_gcm37	exon	120821360	120821521	126.800066453446	-	.	gene_id "ENSMUSG00000029603.16"; transcript_id "ENSMUSG00000029603.16_tx_2"; exon_id "chr5_120821360_120821521_-"; exonnum "5"; txlen "3047";
chr5	HAVANA	exon	120821752	120821813	0	-	.	gene_id "ENSMUSG00000029603.16"; transcript_id "ENSMUST00000031607.7"; gene_type "protein_coding"; gene_name "Dtx1"; transcript_type "protein_coding"; transcript_name "Dtx1-201"; exon_number 4; exon_id "ENSMUSE00001229441.2"; level 2; protein_id "ENSMUSP00000031607.7"; transcript_support_level "1"; mgi_id "MGI:1352744"; tag "basic"; tag "Ensembl_canonical"; tag "GENCODE_Primary"; tag "appris_principal_1"; tag "CCDS"; ccdsid "CCDS19624.1"; havana_gene "OTTMUSG00000025278.1"; havana_transcript "OTTMUST00000062218.1";
chr5	HAVANA	CDS	120821752	120821813	0	-	1	gene_id "ENSMUSG00000029603.16"; transcript_id "ENSMUST00000031607.7"; gene_type "protein_coding"; gene_name "Dtx1"; transcript_type "protein_coding"; transcript_name "Dtx1-201"; exon_number 4; exon_id "ENSMUSE00001229441.2"; level 2; protein_id "ENSMUSP00000031607.7"; transcript_support_level "1"; mgi_id "MGI:1352744"; tag "basic"; tag "Ensembl_canonical"; tag "GENCODE_Primary"; tag "appris_principal_1"; tag "CCDS"; ccdsid "CCDS19624.1"; havana_gene "OTTMUSG00000025278.1"; havana_transcript "OTTMUST00000062218.1";
chr5	HAVANA	exon	120821752	120821813	0	-	.	gene_id "ENSMUSG00000029603.16"; transcript_id "ENSMUST00000145174.8"; gene_type "protein_coding"; gene_name "Dtx1"; transcript_type "retained_intron"; transcript_name "Dtx1-204"; exon_number 2; exon_id "ENSMUSE00001288979.2"; level 2; transcript_support_level "1"; mgi_id "MGI:1352744"; havana_gene "OTTMUSG00000025278.1"; havana_transcript "OTTMUST00000062219.1";
chr5	ENSEMBL_gcm37	exon	120821752	120821813	126.800066453446	-	.	gene_id "ENSMUSG00000029603.16"; transcript_id "ENSMUSG00000029603.16_tx_2"; exon_id "chr5_120821752_120821813_-"; exonnum "4"; txlen "3047";
chr5	HAVANA	exon	120832475	120833177	0	-	.	gene_id "ENSMUSG00000029603.16"; transcript_id "ENSMUST00000031607.7"; gene_type "protein_coding"; gene_name "Dtx1"; transcript_type "protein_coding"; transcript_name "Dtx1-201"; exon_number 3; exon_id "ENSMUSE00000471013.2"; level 2; protein_id "ENSMUSP00000031607.7"; transcript_support_level "1"; mgi_id "MGI:1352744"; tag "basic"; tag "Ensembl_canonical"; tag "GENCODE_Primary"; tag "appris_principal_1"; tag "CCDS"; ccdsid "CCDS19624.1"; havana_gene "OTTMUSG00000025278.1"; havana_transcript "OTTMUST00000062218.1";
chr5	HAVANA	CDS	120832475	120833177	0	-	2	gene_id "ENSMUSG00000029603.16"; transcript_id "ENSMUST00000031607.7"; gene_type "protein_coding"; gene_name "Dtx1"; transcript_type "protein_coding"; transcript_name "Dtx1-201"; exon_number 3; exon_id "ENSMUSE00000471013.2"; level 2; protein_id "ENSMUSP00000031607.7"; transcript_support_level "1"; mgi_id "MGI:1352744"; tag "basic"; tag "Ensembl_canonical"; tag "GENCODE_Primary"; tag "appris_principal_1"; tag "CCDS"; ccdsid "CCDS19624.1"; havana_gene "OTTMUSG00000025278.1"; havana_transcript "OTTMUST00000062218.1";
chr5	ENSEMBL_gcm37	exon	120832475	120833177	126.800066453446	-	.	gene_id "ENSMUSG00000029603.16"; transcript_id "ENSMUSG00000029603.16_tx_2"; exon_id "chr5_120832475_120833177_-"; exonnum "3"; txlen "3047";
chr5	HAVANA	exon	120832475	120833468	0	-	.	gene_id "ENSMUSG00000029603.16"; transcript_id "ENSMUST00000145174.8"; gene_type "protein_coding"; gene_name "Dtx1"; transcript_type "retained_intron"; transcript_name "Dtx1-204"; exon_number 1; exon_id "ENSMUSE00000765178.2"; level 2; transcript_support_level "1"; mgi_id "MGI:1352744"; havana_gene "OTTMUSG00000025278.1"; havana_transcript "OTTMUST00000062219.1";
chr5	HAVANA	exon	120832786	120833177	0	-	.	gene_id "ENSMUSG00000029603.16"; transcript_id "ENSMUST00000124079.2"; gene_type "protein_coding"; gene_name "Dtx1"; transcript_type "protein_coding_CDS_not_defined"; transcript_name "Dtx1-202"; exon_number 2; exon_id "ENSMUSE00000778491.2"; level 2; transcript_support_level "3"; mgi_id "MGI:1352744"; havana_gene "OTTMUSG00000025278.1"; havana_transcript "OTTMUST00000062220.1";
chr5	HAVANA	transcript	120832786	120843954	0	-	.	gene_id "ENSMUSG00000029603.16"; transcript_id "ENSMUST00000124079.2"; gene_type "protein_coding"; gene_name "Dtx1"; transcript_type "protein_coding_CDS_not_defined"; transcript_name "Dtx1-202"; level 2; transcript_support_level "3"; mgi_id "MGI:1352744"; havana_gene "OTTMUSG00000025278.1"; havana_transcript "OTTMUST00000062220.1";
chr5	HAVANA	exon	120843807	120843954	0	-	.	gene_id "ENSMUSG00000029603.16"; transcript_id "ENSMUST00000124079.2"; gene_type "protein_coding"; gene_name "Dtx1"; transcript_type "protein_coding_CDS_not_defined"; transcript_name "Dtx1-202"; exon_number 1; exon_id "ENSMUSE00000804920.2"; level 2; transcript_support_level "3"; mgi_id "MGI:1352744"; havana_gene "OTTMUSG00000025278.1"; havana_transcript "OTTMUST00000062220.1";
chr5	HAVANA	CDS	120848120	120848378	0	-	0	gene_id "ENSMUSG00000029603.16"; transcript_id "ENSMUST00000031607.7"; gene_type "protein_coding"; gene_name "Dtx1"; transcript_type "protein_coding"; transcript_name "Dtx1-201"; exon_number 2; exon_id "ENSMUSE00000468189.2"; level 2; protein_id "ENSMUSP00000031607.7"; transcript_support_level "1"; mgi_id "MGI:1352744"; tag "basic"; tag "Ensembl_canonical"; tag "GENCODE_Primary"; tag "appris_principal_1"; tag "CCDS"; ccdsid "CCDS19624.1"; havana_gene "OTTMUSG00000025278.1"; havana_transcript "OTTMUST00000062218.1";
chr5	HAVANA	exon	120848120	120849040	0	-	.	gene_id "ENSMUSG00000029603.16"; transcript_id "ENSMUST00000031607.7"; gene_type "protein_coding"; gene_name "Dtx1"; transcript_type "protein_coding"; transcript_name "Dtx1-201"; exon_number 2; exon_id "ENSMUSE00000468189.2"; level 2; protein_id "ENSMUSP00000031607.7"; transcript_support_level "1"; mgi_id "MGI:1352744"; tag "basic"; tag "Ensembl_canonical"; tag "GENCODE_Primary"; tag "appris_principal_1"; tag "CCDS"; ccdsid "CCDS19624.1"; havana_gene "OTTMUSG00000025278.1"; havana_transcript "OTTMUST00000062218.1";
chr5	ENSEMBL_gcm37	exon	120848120	120849040	126.800066453446	-	.	gene_id "ENSMUSG00000029603.16"; transcript_id "ENSMUSG00000029603.16_tx_2"; exon_id "chr5_120848120_120849040_-"; exonnum "2"; txlen "3047";
chr5	HAVANA	start_codon	120848376	120848378	0	-	0	gene_id "ENSMUSG00000029603.16"; transcript_id "ENSMUST00000031607.7"; gene_type "protein_coding"; gene_name "Dtx1"; transcript_type "protein_coding"; transcript_name "Dtx1-201"; exon_number 2; exon_id "ENSMUSE00000468189.2"; level 2; protein_id "ENSMUSP00000031607.7"; transcript_support_level "1"; mgi_id "MGI:1352744"; tag "basic"; tag "Ensembl_canonical"; tag "GENCODE_Primary"; tag "appris_principal_1"; tag "CCDS"; ccdsid "CCDS19624.1"; havana_gene "OTTMUSG00000025278.1"; havana_transcript "OTTMUST00000062218.1";
chr5	HAVANA	UTR	120848379	120849040	0	-	.	gene_id "ENSMUSG00000029603.16"; transcript_id "ENSMUST00000031607.7"; gene_type "protein_coding"; gene_name "Dtx1"; transcript_type "protein_coding"; transcript_name "Dtx1-201"; exon_number 2; exon_id "ENSMUSE00000468189.2"; level 2; protein_id "ENSMUSP00000031607.7"; transcript_support_level "1"; mgi_id "MGI:1352744"; tag "basic"; tag "Ensembl_canonical"; tag "GENCODE_Primary"; tag "appris_principal_1"; tag "CCDS"; ccdsid "CCDS19624.1"; havana_gene "OTTMUSG00000025278.1"; havana_transcript "OTTMUST00000062218.1";
chr5	HAVANA	exon	120849550	120849992	0	-	.	gene_id "ENSMUSG00000029603.16"; transcript_id "ENSMUST00000031607.7"; gene_type "protein_coding"; gene_name "Dtx1"; transcript_type "protein_coding"; transcript_name "Dtx1-201"; exon_number 1; exon_id "ENSMUSE00000431793.6"; level 2; protein_id "ENSMUSP00000031607.7"; transcript_support_level "1"; mgi_id "MGI:1352744"; tag "basic"; tag "Ensembl_canonical"; tag "GENCODE_Primary"; tag "appris_principal_1"; tag "CCDS"; ccdsid "CCDS19624.1"; havana_gene "OTTMUSG00000025278.1"; havana_transcript "OTTMUST00000062218.1";
chr5	HAVANA	UTR	120849550	120849992	0	-	.	gene_id "ENSMUSG00000029603.16"; transcript_id "ENSMUST00000031607.7"; gene_type "protein_coding"; gene_name "Dtx1"; transcript_type "protein_coding"; transcript_name "Dtx1-201"; exon_number 1; exon_id "ENSMUSE00000431793.6"; level 2; protein_id "ENSMUSP00000031607.7"; transcript_support_level "1"; mgi_id "MGI:1352744"; tag "basic"; tag "Ensembl_canonical"; tag "GENCODE_Primary"; tag "appris_principal_1"; tag "CCDS"; ccdsid "CCDS19624.1"; havana_gene "OTTMUSG00000025278.1"; havana_transcript "OTTMUST00000062218.1";
chr5	ENSEMBL_gcm37	exon	120849550	120849992	126.800066453446	-	.	gene_id "ENSMUSG00000029603.16"; transcript_id "ENSMUSG00000029603.16_tx_2"; exon_id "chr5_120849550_120849992_-"; exonnum "1"; txlen "3047";
chr5	HAVANA	UTR	120868398	120869960	0	-	.	gene_id "ENSMUSG00000032690.17"; transcript_id "ENSMUST00000053909.13"; gene_type "protein_coding"; gene_name "Oas2"; transcript_type "protein_coding"; transcript_name "Oas2-201"; exon_number 11; exon_id "ENSMUSE00000799056.2"; level 2; protein_id "ENSMUSP00000060082.7"; transcript_support_level "1"; mgi_id "MGI:2180852"; tag "basic"; tag "appris_alternative_2"; tag "CCDS"; ccdsid "CCDS19625.2"; havana_gene "OTTMUSG00000025348.1"; havana_transcript "OTTMUST00000062394.1";
chr5	HAVANA	exon	120868398	120870023	0	-	.	gene_id "ENSMUSG00000032690.17"; transcript_id "ENSMUST00000053909.13"; gene_type "protein_coding"; gene_name "Oas2"; transcript_type "protein_coding"; transcript_name "Oas2-201"; exon_number 11; exon_id "ENSMUSE00000799056.2"; level 2; protein_id "ENSMUSP00000060082.7"; transcript_support_level "1"; mgi_id "MGI:2180852"; tag "basic"; tag "appris_alternative_2"; tag "CCDS"; ccdsid "CCDS19625.2"; havana_gene "OTTMUSG00000025348.1"; havana_transcript "OTTMUST00000062394.1";
chr5	HAVANA	gene	120868398	120887918	0	-	.	gene_id "ENSMUSG00000032690.17"; gene_type "protein_coding"; gene_name "Oas2"; level 2; mgi_id "MGI:2180852"; havana_gene "OTTMUSG00000025348.1";
chr5	HAVANA	transcript	120868398	120887918	0	-	.	gene_id "ENSMUSG00000032690.17"; transcript_id "ENSMUST00000053909.13"; gene_type "protein_coding"; gene_name "Oas2"; transcript_type "protein_coding"; transcript_name "Oas2-201"; level 2; protein_id "ENSMUSP00000060082.7"; transcript_support_level "1"; mgi_id "MGI:2180852"; tag "basic"; tag "appris_alternative_2"; tag "CCDS"; ccdsid "CCDS19625.2"; havana_gene "OTTMUSG00000025348.1"; havana_transcript "OTTMUST00000062394.1";
chr5	HAVANA	exon	120868399	120870023	0	-	.	gene_id "ENSMUSG00000032690.17"; transcript_id "ENSMUST00000081491.13"; gene_type "protein_coding"; gene_name "Oas2"; transcript_type "protein_coding"; transcript_name "Oas2-202"; exon_number 12; exon_id "ENSMUSE00000689323.2"; level 2; protein_id "ENSMUSP00000080209.7"; transcript_support_level "1"; mgi_id "MGI:2180852"; tag "basic"; tag "Ensembl_canonical"; tag "GENCODE_Primary"; tag "appris_principal_2"; tag "CCDS"; ccdsid "CCDS84949.1"; havana_gene "OTTMUSG00000025348.1"; havana_transcript "OTTMUST00000062395.1";
chr5	HAVANA	UTR	120868399	120870023	0	-	.	gene_id "ENSMUSG00000032690.17"; transcript_id "ENSMUST00000081491.13"; gene_type "protein_coding"; gene_name "Oas2"; transcript_type "protein_coding"; transcript_name "Oas2-202"; exon_number 12; exon_id "ENSMUSE00000689323.2"; level 2; protein_id "ENSMUSP00000080209.7"; transcript_support_level "1"; mgi_id "MGI:2180852"; tag "basic"; tag "Ensembl_canonical"; tag "GENCODE_Primary"; tag "appris_principal_2"; tag "CCDS"; ccdsid "CCDS84949.1"; havana_gene "OTTMUSG00000025348.1"; havana_transcript "OTTMUST00000062395.1";
chr5	ENSEMBL_gcm37	exon	120868399	120870023	40.3714979575057	-	.	gene_id "ENSMUSG00000032690.17"; transcript_id "ENSMUSG00000032690.17_tx_2"; exon_id "chr5_120868399_120870023_-"; exonnum "9"; txlen "3294";
chr5	ENSEMBL_gcm37	exon	120868399	120870023	4.1905572891991	-	.	gene_id "ENSMUSG00000032690.17"; transcript_id "ENSMUSG00000032690.17_tx_4"; exon_id "chr5_120868399_120870023_-"; exonnum "10"; txlen "3387";
chr5	ENSEMBL_gcm37	exon	120868399	120870023	0.0161807034238848	-	.	gene_id "ENSMUSG00000032690.17"; transcript_id "ENSMUSG00000032690.17_tx_5"; exon_id "chr5_120868399_120870023_-"; exonnum "13"; txlen "4029";
chr5	ENSEMBL_gcm37	exon	120868399	120870023	0.016154815796087	-	.	gene_id "ENSMUSG00000032690.17"; transcript_id "ENSMUSG00000032690.17_tx_6"; exon_id "chr5_120868399_120870023_-"; exonnum "13"; txlen "4093";
chr5	HAVANA	transcript	120868399	120887918	0	-	.	gene_id "ENSMUSG00000032690.17"; transcript_id "ENSMUST00000081491.13"; gene_type "protein_coding"; gene_name "Oas2"; transcript_type "protein_coding"; transcript_name "Oas2-202"; level 2; protein_id "ENSMUSP00000080209.7"; transcript_support_level "1"; mgi_id "MGI:2180852"; tag "basic"; tag "Ensembl_canonical"; tag "GENCODE_Primary"; tag "appris_principal_2"; tag "CCDS"; ccdsid "CCDS84949.1"; havana_gene "OTTMUSG00000025348.1"; havana_transcript "OTTMUST00000062395.1";
chr5	HAVANA	exon	120868401	120870023	0	-	.	gene_id "ENSMUSG00000032690.17"; transcript_id "ENSMUST00000147941.2"; gene_type "protein_coding"; gene_name "Oas2"; transcript_type "retained_intron"; transcript_name "Oas2-204"; exon_number 3; exon_id "ENSMUSE00000730761.2"; level 2; transcript_support_level "1"; mgi_id "MGI:2180852"; havana_gene "OTTMUSG00000025348.1"; havana_transcript "OTTMUST00000062397.1";
chr5	HAVANA	transcript	120868401	120873640	0	-	.	gene_id "ENSMUSG00000032690.17"; transcript_id "ENSMUST00000147941.2"; gene_type "protein_coding"; gene_name "Oas2"; transcript_type "retained_intron"; transcript_name "Oas2-204"; level 2; transcript_support_level "1"; mgi_id "MGI:2180852"; havana_gene "OTTMUSG00000025348.1"; havana_transcript "OTTMUST00000062397.1";
chr5	HAVANA	stop_codon	120869958	120869960	0	-	0	gene_id "ENSMUSG00000032690.17"; transcript_id "ENSMUST00000053909.13"; gene_type "protein_coding"; gene_name "Oas2"; transcript_type "protein_coding"; transcript_name "Oas2-201"; exon_number 11; exon_id "ENSMUSE00000799056.2"; level 2; protein_id "ENSMUSP00000060082.7"; transcript_support_level "1"; mgi_id "MGI:2180852"; tag "basic"; tag "appris_alternative_2"; tag "CCDS"; ccdsid "CCDS19625.2"; havana_gene "OTTMUSG00000025348.1"; havana_transcript "OTTMUST00000062394.1";
chr5	HAVANA	CDS	120869961	120870023	0	-	0	gene_id "ENSMUSG00000032690.17"; transcript_id "ENSMUST00000053909.13"; gene_type "protein_coding"; gene_name "Oas2"; transcript_type "protein_coding"; transcript_name "Oas2-201"; exon_number 11; exon_id "ENSMUSE00000799056.2"; level 2; protein_id "ENSMUSP00000060082.7"; transcript_support_level "1"; mgi_id "MGI:2180852"; tag "basic"; tag "appris_alternative_2"; tag "CCDS"; ccdsid "CCDS19625.2"; havana_gene "OTTMUSG00000025348.1"; havana_transcript "OTTMUST00000062394.1";
chr5	HAVANA	stop_codon	120871202	120871204	0	-	0	gene_id "ENSMUSG00000032690.17"; transcript_id "ENSMUST00000081491.13"; gene_type "protein_coding"; gene_name "Oas2"; transcript_type "protein_coding"; transcript_name "Oas2-202"; exon_number 11; exon_id "ENSMUSE00000996598.2"; level 2; protein_id "ENSMUSP00000080209.7"; transcript_support_level "1"; mgi_id "MGI:2180852"; tag "basic"; tag "Ensembl_canonical"; tag "GENCODE_Primary"; tag "appris_principal_2"; tag "CCDS"; ccdsid "CCDS84949.1"; havana_gene "OTTMUSG00000025348.1"; havana_transcript "OTTMUST00000062395.1";
chr5	HAVANA	UTR	120871202	120871204	0	-	.	gene_id "ENSMUSG00000032690.17"; transcript_id "ENSMUST00000081491.13"; gene_type "protein_coding"; gene_name "Oas2"; transcript_type "protein_coding"; transcript_name "Oas2-202"; exon_number 11; exon_id "ENSMUSE00000996598.2"; level 2; protein_id "ENSMUSP00000080209.7"; transcript_support_level "1"; mgi_id "MGI:2180852"; tag "basic"; tag "Ensembl_canonical"; tag "GENCODE_Primary"; tag "appris_principal_2"; tag "CCDS"; ccdsid "CCDS84949.1"; havana_gene "OTTMUSG00000025348.1"; havana_transcript "OTTMUST00000062395.1";
chr5	HAVANA	exon	120871202	120871294	0	-	.	gene_id "ENSMUSG00000032690.17"; transcript_id "ENSMUST00000081491.13"; gene_type "protein_coding"; gene_name "Oas2"; transcript_type "protein_coding"; transcript_name "Oas2-202"; exon_number 11; exon_id "ENSMUSE00000996598.2"; level 2; protein_id "ENSMUSP00000080209.7"; transcript_support_level "1"; mgi_id "MGI:2180852"; tag "basic"; tag "Ensembl_canonical"; tag "GENCODE_Primary"; tag "appris_principal_2"; tag "CCDS"; ccdsid "CCDS84949.1"; havana_gene "OTTMUSG00000025348.1"; havana_transcript "OTTMUST00000062395.1";
chr5	ENSEMBL_gcm37	exon	120871202	120871294	4.1905572891991	-	.	gene_id "ENSMUSG00000032690.17"; transcript_id "ENSMUSG00000032690.17_tx_4"; exon_id "chr5_120871202_120871294_-"; exonnum "9"; txlen "3387";
chr5	ENSEMBL_gcm37	exon	120871202	120871294	0.0161807034238848	-	.	gene_id "ENSMUSG00000032690.17"; transcript_id "ENSMUSG00000032690.17_tx_5"; exon_id "chr5_120871202_120871294_-"; exonnum "12"; txlen "4029";
chr5	ENSEMBL_gcm37	exon	120871202	120871294	0.016154815796087	-	.	gene_id "ENSMUSG00000032690.17"; transcript_id "ENSMUSG00000032690.17_tx_6"; exon_id "chr5_120871202_120871294_-"; exonnum "12"; txlen "4093";
chr5	HAVANA	CDS	120871205	120871294	0	-	0	gene_id "ENSMUSG00000032690.17"; transcript_id "ENSMUST00000081491.13"; gene_type "protein_coding"; gene_name "Oas2"; transcript_type "protein_coding"; transcript_name "Oas2-202"; exon_number 11; exon_id "ENSMUSE00000996598.2"; level 2; protein_id "ENSMUSP00000080209.7"; transcript_support_level "1"; mgi_id "MGI:2180852"; tag "basic"; tag "Ensembl_canonical"; tag "GENCODE_Primary"; tag "appris_principal_2"; tag "CCDS"; ccdsid "CCDS84949.1"; havana_gene "OTTMUSG00000025348.1"; havana_transcript "OTTMUST00000062395.1";
chr5	HAVANA	UTR	120871347	120871466	0	-	.	gene_id "ENSMUSG00000032690.17"; transcript_id "ENSMUST00000146101.2"; gene_type "protein_coding"; gene_name "Oas2"; transcript_type "protein_coding"; transcript_name "Oas2-203"; exon_number 4; exon_id "ENSMUSE00000770854.2"; level 2; protein_id "ENSMUSP00000122053.2"; transcript_support_level "1"; mgi_id "MGI:2180852"; tag "mRNA_start_NF"; tag "cds_start_NF"; havana_gene "OTTMUSG00000025348.1"; havana_transcript "OTTMUST00000062396.1";
chr5	HAVANA	exon	120871347	120871632	0	-	.	gene_id "ENSMUSG00000032690.17"; transcript_id "ENSMUST00000146101.2"; gene_type "protein_coding"; gene_name "Oas2"; transcript_type "protein_coding"; transcript_name "Oas2-203"; exon_number 4; exon_id "ENSMUSE00000770854.2"; level 2; protein_id "ENSMUSP00000122053.2"; transcript_support_level "1"; mgi_id "MGI:2180852"; tag "mRNA_start_NF"; tag "cds_start_NF"; havana_gene "OTTMUSG00000025348.1"; havana_transcript "OTTMUST00000062396.1";
chr5	HAVANA	transcript	120871347	120876473	0	-	.	gene_id "ENSMUSG00000032690.17"; transcript_id "ENSMUST00000146101.2"; gene_type "protein_coding"; gene_name "Oas2"; transcript_type "protein_coding"; transcript_name "Oas2-203"; level 2; protein_id "ENSMUSP00000122053.2"; transcript_support_level "1"; mgi_id "MGI:2180852"; tag "mRNA_start_NF"; tag "cds_start_NF"; havana_gene "OTTMUSG00000025348.1"; havana_transcript "OTTMUST00000062396.1";
chr5	HAVANA	stop_codon	120871464	120871466	0	-	0	gene_id "ENSMUSG00000032690.17"; transcript_id "ENSMUST00000146101.2"; gene_type "protein_coding"; gene_name "Oas2"; transcript_type "protein_coding"; transcript_name "Oas2-203"; exon_number 4; exon_id "ENSMUSE00000770854.2"; level 2; protein_id "ENSMUSP00000122053.2"; transcript_support_level "1"; mgi_id "MGI:2180852"; tag "mRNA_start_NF"; tag "cds_start_NF"; havana_gene "OTTMUSG00000025348.1"; havana_transcript "OTTMUST00000062396.1";
chr5	HAVANA	CDS	120871467	120871632	0	-	1	gene_id "ENSMUSG00000032690.17"; transcript_id "ENSMUST00000146101.2"; gene_type "protein_coding"; gene_name "Oas2"; transcript_type "protein_coding"; transcript_name "Oas2-203"; exon_number 4; exon_id "ENSMUSE00000770854.2"; level 2; protein_id "ENSMUSP00000122053.2"; transcript_support_level "1"; mgi_id "MGI:2180852"; tag "mRNA_start_NF"; tag "cds_start_NF"; havana_gene "OTTMUSG00000025348.1"; havana_transcript "OTTMUST00000062396.1";
chr5	HAVANA	exon	120871479	120871632	0	-	.	gene_id "ENSMUSG00000032690.17"; transcript_id "ENSMUST00000053909.13"; gene_type "protein_coding"; gene_name "Oas2"; transcript_type "protein_coding"; transcript_name "Oas2-201"; exon_number 10; exon_id "ENSMUSE00001220026.2"; level 2; protein_id "ENSMUSP00000060082.7"; transcript_support_level "1"; mgi_id "MGI:2180852"; tag "basic"; tag "appris_alternative_2"; tag "CCDS"; ccdsid "CCDS19625.2"; havana_gene "OTTMUSG00000025348.1"; havana_transcript "OTTMUST00000062394.1";
chr5	HAVANA	CDS	120871479	120871632	0	-	1	gene_id "ENSMUSG00000032690.17"; transcript_id "ENSMUST00000053909.13"; gene_type "protein_coding"; gene_name "Oas2"; transcript_type "protein_coding"; transcript_name "Oas2-201"; exon_number 10; exon_id "ENSMUSE00001220026.2"; level 2; protein_id "ENSMUSP00000060082.7"; transcript_support_level "1"; mgi_id "MGI:2180852"; tag "basic"; tag "appris_alternative_2"; tag "CCDS"; ccdsid "CCDS19625.2"; havana_gene "OTTMUSG00000025348.1"; havana_transcript "OTTMUST00000062394.1";
chr5	HAVANA	exon	120871479	120871632	0	-	.	gene_id "ENSMUSG00000032690.17"; transcript_id "ENSMUST00000081491.13"; gene_type "protein_coding"; gene_name "Oas2"; transcript_type "protein_coding"; transcript_name "Oas2-202"; exon_number 10; exon_id "ENSMUSE00001220026.2"; level 2; protein_id "ENSMUSP00000080209.7"; transcript_support_level "1"; mgi_id "MGI:2180852"; tag "basic"; tag "Ensembl_canonical"; tag "GENCODE_Primary"; tag "appris_principal_2"; tag "CCDS"; ccdsid "CCDS84949.1"; havana_gene "OTTMUSG00000025348.1"; havana_transcript "OTTMUST00000062395.1";
chr5	HAVANA	CDS	120871479	120871632	0	-	1	gene_id "ENSMUSG00000032690.17"; transcript_id "ENSMUST00000081491.13"; gene_type "protein_coding"; gene_name "Oas2"; transcript_type "protein_coding"; transcript_name "Oas2-202"; exon_number 10; exon_id "ENSMUSE00001220026.2"; level 2; protein_id "ENSMUSP00000080209.7"; transcript_support_level "1"; mgi_id "MGI:2180852"; tag "basic"; tag "Ensembl_canonical"; tag "GENCODE_Primary"; tag "appris_principal_2"; tag "CCDS"; ccdsid "CCDS84949.1"; havana_gene "OTTMUSG00000025348.1"; havana_transcript "OTTMUST00000062395.1";
chr5	HAVANA	exon	120871479	120871632	0	-	.	gene_id "ENSMUSG00000032690.17"; transcript_id "ENSMUST00000147941.2"; gene_type "protein_coding"; gene_name "Oas2"; transcript_type "retained_intron"; transcript_name "Oas2-204"; exon_number 2; exon_id "ENSMUSE00001251386.2"; level 2; transcript_support_level "1"; mgi_id "MGI:2180852"; havana_gene "OTTMUSG00000025348.1"; havana_transcript "OTTMUST00000062397.1";
chr5	ENSEMBL_gcm37	exon	120871479	120871632	40.3714979575057	-	.	gene_id "ENSMUSG00000032690.17"; transcript_id "ENSMUSG00000032690.17_tx_2"; exon_id "chr5_120871479_120871632_-"; exonnum "8"; txlen "3294";
chr5	ENSEMBL_gcm37	exon	120871479	120871632	4.1905572891991	-	.	gene_id "ENSMUSG00000032690.17"; transcript_id "ENSMUSG00000032690.17_tx_4"; exon_id "chr5_120871479_120871632_-"; exonnum "8"; txlen "3387";
chr5	ENSEMBL_gcm37	exon	120871479	120871632	0.0161807034238848	-	.	gene_id "ENSMUSG00000032690.17"; transcript_id "ENSMUSG00000032690.17_tx_5"; exon_id "chr5_120871479_120871632_-"; exonnum "11"; txlen "4029";
chr5	ENSEMBL_gcm37	exon	120871479	120871632	0.016154815796087	-	.	gene_id "ENSMUSG00000032690.17"; transcript_id "ENSMUSG00000032690.17_tx_6"; exon_id "chr5_120871479_120871632_-"; exonnum "11"; txlen "4093";
chr5	HAVANA	exon	120873045	120873283	0	-	.	gene_id "ENSMUSG00000032690.17"; transcript_id "ENSMUST00000053909.13"; gene_type "protein_coding"; gene_name "Oas2"; transcript_type "protein_coding"; transcript_name "Oas2-201"; exon_number 9; exon_id "ENSMUSE00000286472.4"; level 2; protein_id "ENSMUSP00000060082.7"; transcript_support_level "1"; mgi_id "MGI:2180852"; tag "basic"; tag "appris_alternative_2"; tag "CCDS"; ccdsid "CCDS19625.2"; havana_gene "OTTMUSG00000025348.1"; havana_transcript "OTTMUST00000062394.1";
chr5	HAVANA	CDS	120873045	120873283	0	-	0	gene_id "ENSMUSG00000032690.17"; transcript_id "ENSMUST00000053909.13"; gene_type "protein_coding"; gene_name "Oas2"; transcript_type "protein_coding"; transcript_name "Oas2-201"; exon_number 9; exon_id "ENSMUSE00000286472.4"; level 2; protein_id "ENSMUSP00000060082.7"; transcript_support_level "1"; mgi_id "MGI:2180852"; tag "basic"; tag "appris_alternative_2"; tag "CCDS"; ccdsid "CCDS19625.2"; havana_gene "OTTMUSG00000025348.1"; havana_transcript "OTTMUST00000062394.1";
chr5	HAVANA	exon	120873045	120873283	0	-	.	gene_id "ENSMUSG00000032690.17"; transcript_id "ENSMUST00000081491.13"; gene_type "protein_coding"; gene_name "Oas2"; transcript_type "protein_coding"; transcript_name "Oas2-202"; exon_number 9; exon_id "ENSMUSE00000286472.4"; level 2; protein_id "ENSMUSP00000080209.7"; transcript_support_level "1"; mgi_id "MGI:2180852"; tag "basic"; tag "Ensembl_canonical"; tag "GENCODE_Primary"; tag "appris_principal_2"; tag "CCDS"; ccdsid "CCDS84949.1"; havana_gene "OTTMUSG00000025348.1"; havana_transcript "OTTMUST00000062395.1";
chr5	HAVANA	CDS	120873045	120873283	0	-	0	gene_id "ENSMUSG00000032690.17"; transcript_id "ENSMUST00000081491.13"; gene_type "protein_coding"; gene_name "Oas2"; transcript_type "protein_coding"; transcript_name "Oas2-202"; exon_number 9; exon_id "ENSMUSE00000286472.4"; level 2; protein_id "ENSMUSP00000080209.7"; transcript_support_level "1"; mgi_id "MGI:2180852"; tag "basic"; tag "Ensembl_canonical"; tag "GENCODE_Primary"; tag "appris_principal_2"; tag "CCDS"; ccdsid "CCDS84949.1"; havana_gene "OTTMUSG00000025348.1"; havana_transcript "OTTMUST00000062395.1";
chr5	HAVANA	exon	120873045	120873283	0	-	.	gene_id "ENSMUSG00000032690.17"; transcript_id "ENSMUST00000146101.2"; gene_type "protein_coding"; gene_name "Oas2"; transcript_type "protein_coding"; transcript_name "Oas2-203"; exon_number 3; exon_id "ENSMUSE00000286472.4"; level 2; protein_id "ENSMUSP00000122053.2"; transcript_support_level "1"; mgi_id "MGI:2180852"; tag "mRNA_start_NF"; tag "cds_start_NF"; havana_gene "OTTMUSG00000025348.1"; havana_transcript "OTTMUST00000062396.1";
chr5	HAVANA	CDS	120873045	120873283	0	-	0	gene_id "ENSMUSG00000032690.17"; transcript_id "ENSMUST00000146101.2"; gene_type "protein_coding"; gene_name "Oas2"; transcript_type "protein_coding"; transcript_name "Oas2-203"; exon_number 3; exon_id "ENSMUSE00000286472.4"; level 2; protein_id "ENSMUSP00000122053.2"; transcript_support_level "1"; mgi_id "MGI:2180852"; tag "mRNA_start_NF"; tag "cds_start_NF"; havana_gene "OTTMUSG00000025348.1"; havana_transcript "OTTMUST00000062396.1";
chr5	ENSEMBL_gcm37	exon	120873045	120873283	40.3714979575057	-	.	gene_id "ENSMUSG00000032690.17"; transcript_id "ENSMUSG00000032690.17_tx_2"; exon_id "chr5_120873045_120873283_-"; exonnum "7"; txlen "3294";
chr5	ENSEMBL_gcm37	exon	120873045	120873283	4.1905572891991	-	.	gene_id "ENSMUSG00000032690.17"; transcript_id "ENSMUSG00000032690.17_tx_4"; exon_id "chr5_120873045_120873283_-"; exonnum "7"; txlen "3387";
chr5	ENSEMBL_gcm37	exon	120873045	120873283	0.0161807034238848	-	.	gene_id "ENSMUSG00000032690.17"; transcript_id "ENSMUSG00000032690.17_tx_5"; exon_id "chr5_120873045_120873283_-"; exonnum "10"; txlen "4029";
chr5	ENSEMBL_gcm37	exon	120873045	120873283	0.016154815796087	-	.	gene_id "ENSMUSG00000032690.17"; transcript_id "ENSMUSG00000032690.17_tx_6"; exon_id "chr5_120873045_120873283_-"; exonnum "10"; txlen "4093";
chr5	HAVANA	exon	120873045	120873640	0	-	.	gene_id "ENSMUSG00000032690.17"; transcript_id "ENSMUST00000147941.2"; gene_type "protein_coding"; gene_name "Oas2"; transcript_type "retained_intron"; transcript_name "Oas2-204"; exon_number 1; exon_id "ENSMUSE00000816731.2"; level 2; transcript_support_level "1"; mgi_id "MGI:2180852"; havana_gene "OTTMUSG00000025348.1"; havana_transcript "OTTMUST00000062397.1";
chr5	HAVANA	exon	120874062	120874249	0	-	.	gene_id "ENSMUSG00000032690.17"; transcript_id "ENSMUST00000053909.13"; gene_type "protein_coding"; gene_name "Oas2"; transcript_type "protein_coding"; transcript_name "Oas2-201"; exon_number 8; exon_id "ENSMUSE00000286483.5"; level 2; protein_id "ENSMUSP00000060082.7"; transcript_support_level "1"; mgi_id "MGI:2180852"; tag "basic"; tag "appris_alternative_2"; tag "CCDS"; ccdsid "CCDS19625.2"; havana_gene "OTTMUSG00000025348.1"; havana_transcript "OTTMUST00000062394.1";
chr5	HAVANA	CDS	120874062	120874249	0	-	2	gene_id "ENSMUSG00000032690.17"; transcript_id "ENSMUST00000053909.13"; gene_type "protein_coding"; gene_name "Oas2"; transcript_type "protein_coding"; transcript_name "Oas2-201"; exon_number 8; exon_id "ENSMUSE00000286483.5"; level 2; protein_id "ENSMUSP00000060082.7"; transcript_support_level "1"; mgi_id "MGI:2180852"; tag "basic"; tag "appris_alternative_2"; tag "CCDS"; ccdsid "CCDS19625.2"; havana_gene "OTTMUSG00000025348.1"; havana_transcript "OTTMUST00000062394.1";
chr5	HAVANA	exon	120874062	120874249	0	-	.	gene_id "ENSMUSG00000032690.17"; transcript_id "ENSMUST00000081491.13"; gene_type "protein_coding"; gene_name "Oas2"; transcript_type "protein_coding"; transcript_name "Oas2-202"; exon_number 8; exon_id "ENSMUSE00000286483.5"; level 2; protein_id "ENSMUSP00000080209.7"; transcript_support_level "1"; mgi_id "MGI:2180852"; tag "basic"; tag "Ensembl_canonical"; tag "GENCODE_Primary"; tag "appris_principal_2"; tag "CCDS"; ccdsid "CCDS84949.1"; havana_gene "OTTMUSG00000025348.1"; havana_transcript "OTTMUST00000062395.1";
chr5	HAVANA	CDS	120874062	120874249	0	-	2	gene_id "ENSMUSG00000032690.17"; transcript_id "ENSMUST00000081491.13"; gene_type "protein_coding"; gene_name "Oas2"; transcript_type "protein_coding"; transcript_name "Oas2-202"; exon_number 8; exon_id "ENSMUSE00000286483.5"; level 2; protein_id "ENSMUSP00000080209.7"; transcript_support_level "1"; mgi_id "MGI:2180852"; tag "basic"; tag "Ensembl_canonical"; tag "GENCODE_Primary"; tag "appris_principal_2"; tag "CCDS"; ccdsid "CCDS84949.1"; havana_gene "OTTMUSG00000025348.1"; havana_transcript "OTTMUST00000062395.1";
chr5	HAVANA	exon	120874062	120874249	0	-	.	gene_id "ENSMUSG00000032690.17"; transcript_id "ENSMUST00000146101.2"; gene_type "protein_coding"; gene_name "Oas2"; transcript_type "protein_coding"; transcript_name "Oas2-203"; exon_number 2; exon_id "ENSMUSE00000286483.5"; level 2; protein_id "ENSMUSP00000122053.2"; transcript_support_level "1"; mgi_id "MGI:2180852"; tag "mRNA_start_NF"; tag "cds_start_NF"; havana_gene "OTTMUSG00000025348.1"; havana_transcript "OTTMUST00000062396.1";
chr5	HAVANA	CDS	120874062	120874249	0	-	2	gene_id "ENSMUSG00000032690.17"; transcript_id "ENSMUST00000146101.2"; gene_type "protein_coding"; gene_name "Oas2"; transcript_type "protein_coding"; transcript_name "Oas2-203"; exon_number 2; exon_id "ENSMUSE00000286483.5"; level 2; protein_id "ENSMUSP00000122053.2"; transcript_support_level "1"; mgi_id "MGI:2180852"; tag "mRNA_start_NF"; tag "cds_start_NF"; havana_gene "OTTMUSG00000025348.1"; havana_transcript "OTTMUST00000062396.1";
chr5	ENSEMBL_gcm37	exon	120874062	120874249	40.3714979575057	-	.	gene_id "ENSMUSG00000032690.17"; transcript_id "ENSMUSG00000032690.17_tx_2"; exon_id "chr5_120874062_120874249_-"; exonnum "6"; txlen "3294";
chr5	ENSEMBL_gcm37	exon	120874062	120874249	4.1905572891991	-	.	gene_id "ENSMUSG00000032690.17"; transcript_id "ENSMUSG00000032690.17_tx_4"; exon_id "chr5_120874062_120874249_-"; exonnum "6"; txlen "3387";
chr5	ENSEMBL_gcm37	exon	120874062	120874249	0.0161807034238848	-	.	gene_id "ENSMUSG00000032690.17"; transcript_id "ENSMUSG00000032690.17_tx_5"; exon_id "chr5_120874062_120874249_-"; exonnum "9"; txlen "4029";
chr5	ENSEMBL_gcm37	exon	120874062	120874249	0.016154815796087	-	.	gene_id "ENSMUSG00000032690.17"; transcript_id "ENSMUSG00000032690.17_tx_6"; exon_id "chr5_120874062_120874249_-"; exonnum "9"; txlen "4093";
chr5	sragcm37_mid	exon	120875538	120875669	0.016154815796087	-	.	gene_id "ENSMUSG00000032690.17"; transcript_id "ENSMUSG00000032690.17_tx_6"; exon_id "chr5_120875538_120875669_-"; exonnum "8"; txlen "4093";
chr5	HAVANA	exon	120876360	120876473	0	-	.	gene_id "ENSMUSG00000032690.17"; transcript_id "ENSMUST00000146101.2"; gene_type "protein_coding"; gene_name "Oas2"; transcript_type "protein_coding"; transcript_name "Oas2-203"; exon_number 1; exon_id "ENSMUSE00000758248.2"; level 2; protein_id "ENSMUSP00000122053.2"; transcript_support_level "1"; mgi_id "MGI:2180852"; tag "mRNA_start_NF"; tag "cds_start_NF"; havana_gene "OTTMUSG00000025348.1"; havana_transcript "OTTMUST00000062396.1";
chr5	HAVANA	CDS	120876360	120876473	0	-	2	gene_id "ENSMUSG00000032690.17"; transcript_id "ENSMUST00000146101.2"; gene_type "protein_coding"; gene_name "Oas2"; transcript_type "protein_coding"; transcript_name "Oas2-203"; exon_number 1; exon_id "ENSMUSE00000758248.2"; level 2; protein_id "ENSMUSP00000122053.2"; transcript_support_level "1"; mgi_id "MGI:2180852"; tag "mRNA_start_NF"; tag "cds_start_NF"; havana_gene "OTTMUSG00000025348.1"; havana_transcript "OTTMUST00000062396.1";
chr5	HAVANA	exon	120876360	120876642	0	-	.	gene_id "ENSMUSG00000032690.17"; transcript_id "ENSMUST00000053909.13"; gene_type "protein_coding"; gene_name "Oas2"; transcript_type "protein_coding"; transcript_name "Oas2-201"; exon_number 7; exon_id "ENSMUSE00000489104.3"; level 2; protein_id "ENSMUSP00000060082.7"; transcript_support_level "1"; mgi_id "MGI:2180852"; tag "basic"; tag "appris_alternative_2"; tag "CCDS"; ccdsid "CCDS19625.2"; havana_gene "OTTMUSG00000025348.1"; havana_transcript "OTTMUST00000062394.1";
chr5	HAVANA	CDS	120876360	120876642	0	-	0	gene_id "ENSMUSG00000032690.17"; transcript_id "ENSMUST00000053909.13"; gene_type "protein_coding"; gene_name "Oas2"; transcript_type "protein_coding"; transcript_name "Oas2-201"; exon_number 7; exon_id "ENSMUSE00000489104.3"; level 2; protein_id "ENSMUSP00000060082.7"; transcript_support_level "1"; mgi_id "MGI:2180852"; tag "basic"; tag "appris_alternative_2"; tag "CCDS"; ccdsid "CCDS19625.2"; havana_gene "OTTMUSG00000025348.1"; havana_transcript "OTTMUST00000062394.1";
chr5	HAVANA	exon	120876360	120876642	0	-	.	gene_id "ENSMUSG00000032690.17"; transcript_id "ENSMUST00000081491.13"; gene_type "protein_coding"; gene_name "Oas2"; transcript_type "protein_coding"; transcript_name "Oas2-202"; exon_number 7; exon_id "ENSMUSE00000489104.3"; level 2; protein_id "ENSMUSP00000080209.7"; transcript_support_level "1"; mgi_id "MGI:2180852"; tag "basic"; tag "Ensembl_canonical"; tag "GENCODE_Primary"; tag "appris_principal_2"; tag "CCDS"; ccdsid "CCDS84949.1"; havana_gene "OTTMUSG00000025348.1"; havana_transcript "OTTMUST00000062395.1";
chr5	HAVANA	CDS	120876360	120876642	0	-	0	gene_id "ENSMUSG00000032690.17"; transcript_id "ENSMUST00000081491.13"; gene_type "protein_coding"; gene_name "Oas2"; transcript_type "protein_coding"; transcript_name "Oas2-202"; exon_number 7; exon_id "ENSMUSE00000489104.3"; level 2; protein_id "ENSMUSP00000080209.7"; transcript_support_level "1"; mgi_id "MGI:2180852"; tag "basic"; tag "Ensembl_canonical"; tag "GENCODE_Primary"; tag "appris_principal_2"; tag "CCDS"; ccdsid "CCDS84949.1"; havana_gene "OTTMUSG00000025348.1"; havana_transcript "OTTMUST00000062395.1";
chr5	ENSEMBL_gcm37	exon	120876360	120876642	40.3714979575057	-	.	gene_id "ENSMUSG00000032690.17"; transcript_id "ENSMUSG00000032690.17_tx_2"; exon_id "chr5_120876360_120876642_-"; exonnum "5"; txlen "3294";
chr5	ENSEMBL_gcm37	exon	120876360	120876642	4.1905572891991	-	.	gene_id "ENSMUSG00000032690.17"; transcript_id "ENSMUSG00000032690.17_tx_4"; exon_id "chr5_120876360_120876642_-"; exonnum "5"; txlen "3387";
chr5	ENSEMBL_gcm37	exon	120876360	120876642	0.0161807034238848	-	.	gene_id "ENSMUSG00000032690.17"; transcript_id "ENSMUSG00000032690.17_tx_5"; exon_id "chr5_120876360_120876642_-"; exonnum "8"; txlen "4029";
chr5	ENSEMBL_gcm37	exon	120876360	120876642	0.016154815796087	-	.	gene_id "ENSMUSG00000032690.17"; transcript_id "ENSMUSG00000032690.17_tx_6"; exon_id "chr5_120876360_120876642_-"; exonnum "7"; txlen "4093";
chr5	HAVANA	exon	120876735	120876908	0	-	.	gene_id "ENSMUSG00000032690.17"; transcript_id "ENSMUST00000053909.13"; gene_type "protein_coding"; gene_name "Oas2"; transcript_type "protein_coding"; transcript_name "Oas2-201"; exon_number 6; exon_id "ENSMUSE00000490404.3"; level 2; protein_id "ENSMUSP00000060082.7"; transcript_support_level "1"; mgi_id "MGI:2180852"; tag "basic"; tag "appris_alternative_2"; tag "CCDS"; ccdsid "CCDS19625.2"; havana_gene "OTTMUSG00000025348.1"; havana_transcript "OTTMUST00000062394.1";
chr5	HAVANA	CDS	120876735	120876908	0	-	0	gene_id "ENSMUSG00000032690.17"; transcript_id "ENSMUST00000053909.13"; gene_type "protein_coding"; gene_name "Oas2"; transcript_type "protein_coding"; transcript_name "Oas2-201"; exon_number 6; exon_id "ENSMUSE00000490404.3"; level 2; protein_id "ENSMUSP00000060082.7"; transcript_support_level "1"; mgi_id "MGI:2180852"; tag "basic"; tag "appris_alternative_2"; tag "CCDS"; ccdsid "CCDS19625.2"; havana_gene "OTTMUSG00000025348.1"; havana_transcript "OTTMUST00000062394.1";
chr5	HAVANA	exon	120876735	120876908	0	-	.	gene_id "ENSMUSG00000032690.17"; transcript_id "ENSMUST00000081491.13"; gene_type "protein_coding"; gene_name "Oas2"; transcript_type "protein_coding"; transcript_name "Oas2-202"; exon_number 6; exon_id "ENSMUSE00000490404.3"; level 2; protein_id "ENSMUSP00000080209.7"; transcript_support_level "1"; mgi_id "MGI:2180852"; tag "basic"; tag "Ensembl_canonical"; tag "GENCODE_Primary"; tag "appris_principal_2"; tag "CCDS"; ccdsid "CCDS84949.1"; havana_gene "OTTMUSG00000025348.1"; havana_transcript "OTTMUST00000062395.1";
chr5	HAVANA	CDS	120876735	120876908	0	-	0	gene_id "ENSMUSG00000032690.17"; transcript_id "ENSMUST00000081491.13"; gene_type "protein_coding"; gene_name "Oas2"; transcript_type "protein_coding"; transcript_name "Oas2-202"; exon_number 6; exon_id "ENSMUSE00000490404.3"; level 2; protein_id "ENSMUSP00000080209.7"; transcript_support_level "1"; mgi_id "MGI:2180852"; tag "basic"; tag "Ensembl_canonical"; tag "GENCODE_Primary"; tag "appris_principal_2"; tag "CCDS"; ccdsid "CCDS84949.1"; havana_gene "OTTMUSG00000025348.1"; havana_transcript "OTTMUST00000062395.1";
chr5	ENSEMBL_gcm37	exon	120876735	120876908	40.3714979575057	-	.	gene_id "ENSMUSG00000032690.17"; transcript_id "ENSMUSG00000032690.17_tx_2"; exon_id "chr5_120876735_120876908_-"; exonnum "4"; txlen "3294";
chr5	ENSEMBL_gcm37	exon	120876735	120876908	4.1905572891991	-	.	gene_id "ENSMUSG00000032690.17"; transcript_id "ENSMUSG00000032690.17_tx_4"; exon_id "chr5_120876735_120876908_-"; exonnum "4"; txlen "3387";
chr5	ENSEMBL_gcm37	exon	120876735	120876908	0.0161807034238848	-	.	gene_id "ENSMUSG00000032690.17"; transcript_id "ENSMUSG00000032690.17_tx_5"; exon_id "chr5_120876735_120876908_-"; exonnum "7"; txlen "4029";
chr5	ENSEMBL_gcm37	exon	120876735	120876908	0.016154815796087	-	.	gene_id "ENSMUSG00000032690.17"; transcript_id "ENSMUSG00000032690.17_tx_6"; exon_id "chr5_120876735_120876908_-"; exonnum "6"; txlen "4093";
chr5	HAVANA	exon	120879214	120879358	0	-	.	gene_id "ENSMUSG00000032690.17"; transcript_id "ENSMUST00000053909.13"; gene_type "protein_coding"; gene_name "Oas2"; transcript_type "protein_coding"; transcript_name "Oas2-201"; exon_number 5; exon_id "ENSMUSE00000487544.3"; level 2; protein_id "ENSMUSP00000060082.7"; transcript_support_level "1"; mgi_id "MGI:2180852"; tag "basic"; tag "appris_alternative_2"; tag "CCDS"; ccdsid "CCDS19625.2"; havana_gene "OTTMUSG00000025348.1"; havana_transcript "OTTMUST00000062394.1";
chr5	HAVANA	CDS	120879214	120879358	0	-	1	gene_id "ENSMUSG00000032690.17"; transcript_id "ENSMUST00000053909.13"; gene_type "protein_coding"; gene_name "Oas2"; transcript_type "protein_coding"; transcript_name "Oas2-201"; exon_number 5; exon_id "ENSMUSE00000487544.3"; level 2; protein_id "ENSMUSP00000060082.7"; transcript_support_level "1"; mgi_id "MGI:2180852"; tag "basic"; tag "appris_alternative_2"; tag "CCDS"; ccdsid "CCDS19625.2"; havana_gene "OTTMUSG00000025348.1"; havana_transcript "OTTMUST00000062394.1";
chr5	HAVANA	exon	120879214	120879358	0	-	.	gene_id "ENSMUSG00000032690.17"; transcript_id "ENSMUST00000081491.13"; gene_type "protein_coding"; gene_name "Oas2"; transcript_type "protein_coding"; transcript_name "Oas2-202"; exon_number 5; exon_id "ENSMUSE00000487544.3"; level 2; protein_id "ENSMUSP00000080209.7"; transcript_support_level "1"; mgi_id "MGI:2180852"; tag "basic"; tag "Ensembl_canonical"; tag "GENCODE_Primary"; tag "appris_principal_2"; tag "CCDS"; ccdsid "CCDS84949.1"; havana_gene "OTTMUSG00000025348.1"; havana_transcript "OTTMUST00000062395.1";
chr5	HAVANA	CDS	120879214	120879358	0	-	1	gene_id "ENSMUSG00000032690.17"; transcript_id "ENSMUST00000081491.13"; gene_type "protein_coding"; gene_name "Oas2"; transcript_type "protein_coding"; transcript_name "Oas2-202"; exon_number 5; exon_id "ENSMUSE00000487544.3"; level 2; protein_id "ENSMUSP00000080209.7"; transcript_support_level "1"; mgi_id "MGI:2180852"; tag "basic"; tag "Ensembl_canonical"; tag "GENCODE_Primary"; tag "appris_principal_2"; tag "CCDS"; ccdsid "CCDS84949.1"; havana_gene "OTTMUSG00000025348.1"; havana_transcript "OTTMUST00000062395.1";
chr5	ENSEMBL_gcm37	exon	120879214	120879358	40.3714979575057	-	.	gene_id "ENSMUSG00000032690.17"; transcript_id "ENSMUSG00000032690.17_tx_2"; exon_id "chr5_120879214_120879358_-"; exonnum "3"; txlen "3294";
chr5	ENSEMBL_gcm37	exon	120879214	120879358	4.1905572891991	-	.	gene_id "ENSMUSG00000032690.17"; transcript_id "ENSMUSG00000032690.17_tx_4"; exon_id "chr5_120879214_120879358_-"; exonnum "3"; txlen "3387";
chr5	ENSEMBL_gcm37	exon	120879214	120879358	0.0161807034238848	-	.	gene_id "ENSMUSG00000032690.17"; transcript_id "ENSMUSG00000032690.17_tx_5"; exon_id "chr5_120879214_120879358_-"; exonnum "6"; txlen "4029";
chr5	ENSEMBL_gcm37	exon	120879214	120879358	0.016154815796087	-	.	gene_id "ENSMUSG00000032690.17"; transcript_id "ENSMUSG00000032690.17_tx_6"; exon_id "chr5_120879214_120879358_-"; exonnum "5"; txlen "4093";
chr5	sragcm37_mid	exon	120879803	120879870	0.0161807034238848	-	.	gene_id "ENSMUSG00000032690.17"; transcript_id "ENSMUSG00000032690.17_tx_5"; exon_id "chr5_120879803_120879870_-"; exonnum "5"; txlen "4029";
chr5	HAVANA	exon	120881110	120881348	0	-	.	gene_id "ENSMUSG00000032690.17"; transcript_id "ENSMUST00000053909.13"; gene_type "protein_coding"; gene_name "Oas2"; transcript_type "protein_coding"; transcript_name "Oas2-201"; exon_number 4; exon_id "ENSMUSE00000488323.3"; level 2; protein_id "ENSMUSP00000060082.7"; transcript_support_level "1"; mgi_id "MGI:2180852"; tag "basic"; tag "appris_alternative_2"; tag "CCDS"; ccdsid "CCDS19625.2"; havana_gene "OTTMUSG00000025348.1"; havana_transcript "OTTMUST00000062394.1";
chr5	HAVANA	CDS	120881110	120881348	0	-	0	gene_id "ENSMUSG00000032690.17"; transcript_id "ENSMUST00000053909.13"; gene_type "protein_coding"; gene_name "Oas2"; transcript_type "protein_coding"; transcript_name "Oas2-201"; exon_number 4; exon_id "ENSMUSE00000488323.3"; level 2; protein_id "ENSMUSP00000060082.7"; transcript_support_level "1"; mgi_id "MGI:2180852"; tag "basic"; tag "appris_alternative_2"; tag "CCDS"; ccdsid "CCDS19625.2"; havana_gene "OTTMUSG00000025348.1"; havana_transcript "OTTMUST00000062394.1";
chr5	HAVANA	exon	120881110	120881348	0	-	.	gene_id "ENSMUSG00000032690.17"; transcript_id "ENSMUST00000081491.13"; gene_type "protein_coding"; gene_name "Oas2"; transcript_type "protein_coding"; transcript_name "Oas2-202"; exon_number 4; exon_id "ENSMUSE00000488323.3"; level 2; protein_id "ENSMUSP00000080209.7"; transcript_support_level "1"; mgi_id "MGI:2180852"; tag "basic"; tag "Ensembl_canonical"; tag "GENCODE_Primary"; tag "appris_principal_2"; tag "CCDS"; ccdsid "CCDS84949.1"; havana_gene "OTTMUSG00000025348.1"; havana_transcript "OTTMUST00000062395.1";
chr5	HAVANA	CDS	120881110	120881348	0	-	0	gene_id "ENSMUSG00000032690.17"; transcript_id "ENSMUST00000081491.13"; gene_type "protein_coding"; gene_name "Oas2"; transcript_type "protein_coding"; transcript_name "Oas2-202"; exon_number 4; exon_id "ENSMUSE00000488323.3"; level 2; protein_id "ENSMUSP00000080209.7"; transcript_support_level "1"; mgi_id "MGI:2180852"; tag "basic"; tag "Ensembl_canonical"; tag "GENCODE_Primary"; tag "appris_principal_2"; tag "CCDS"; ccdsid "CCDS84949.1"; havana_gene "OTTMUSG00000025348.1"; havana_transcript "OTTMUST00000062395.1";
chr5	ENSEMBL_gcm37	exon	120881110	120881348	40.3714979575057	-	.	gene_id "ENSMUSG00000032690.17"; transcript_id "ENSMUSG00000032690.17_tx_2"; exon_id "chr5_120881110_120881348_-"; exonnum "2"; txlen "3294";
chr5	ENSEMBL_gcm37	exon	120881110	120881348	4.1905572891991	-	.	gene_id "ENSMUSG00000032690.17"; transcript_id "ENSMUSG00000032690.17_tx_4"; exon_id "chr5_120881110_120881348_-"; exonnum "2"; txlen "3387";
chr5	ENSEMBL_gcm37	exon	120881110	120881348	0.0161807034238848	-	.	gene_id "ENSMUSG00000032690.17"; transcript_id "ENSMUSG00000032690.17_tx_5"; exon_id "chr5_120881110_120881348_-"; exonnum "4"; txlen "4029";
chr5	ENSEMBL_gcm37	exon	120881110	120881348	0.016154815796087	-	.	gene_id "ENSMUSG00000032690.17"; transcript_id "ENSMUSG00000032690.17_tx_6"; exon_id "chr5_120881110_120881348_-"; exonnum "4"; txlen "4093";
chr5	sragcm37_ss	exon	120881957	120882203	40.3714979575057	-	.	gene_id "ENSMUSG00000032690.17"; transcript_id "ENSMUSG00000032690.17_tx_2"; exon_id "chr5_120881957_120882203_-"; exonnum "1"; txlen "3294";
chr5	sragcm37_ss	exon	120881957	120882203	4.1905572891991	-	.	gene_id "ENSMUSG00000032690.17"; transcript_id "ENSMUSG00000032690.17_tx_4"; exon_id "chr5_120881957_120882203_-"; exonnum "1"; txlen "3387";
chr5	HAVANA	exon	120883742	120883920	0	-	.	gene_id "ENSMUSG00000032690.17"; transcript_id "ENSMUST00000053909.13"; gene_type "protein_coding"; gene_name "Oas2"; transcript_type "protein_coding"; transcript_name "Oas2-201"; exon_number 3; exon_id "ENSMUSE00000478029.3"; level 2; protein_id "ENSMUSP00000060082.7"; transcript_support_level "1"; mgi_id "MGI:2180852"; tag "basic"; tag "appris_alternative_2"; tag "CCDS"; ccdsid "CCDS19625.2"; havana_gene "OTTMUSG00000025348.1"; havana_transcript "OTTMUST00000062394.1";
chr5	HAVANA	CDS	120883742	120883920	0	-	2	gene_id "ENSMUSG00000032690.17"; transcript_id "ENSMUST00000053909.13"; gene_type "protein_coding"; gene_name "Oas2"; transcript_type "protein_coding"; transcript_name "Oas2-201"; exon_number 3; exon_id "ENSMUSE00000478029.3"; level 2; protein_id "ENSMUSP00000060082.7"; transcript_support_level "1"; mgi_id "MGI:2180852"; tag "basic"; tag "appris_alternative_2"; tag "CCDS"; ccdsid "CCDS19625.2"; havana_gene "OTTMUSG00000025348.1"; havana_transcript "OTTMUST00000062394.1";
chr5	HAVANA	exon	120883742	120883920	0	-	.	gene_id "ENSMUSG00000032690.17"; transcript_id "ENSMUST00000081491.13"; gene_type "protein_coding"; gene_name "Oas2"; transcript_type "protein_coding"; transcript_name "Oas2-202"; exon_number 3; exon_id "ENSMUSE00000478029.3"; level 2; protein_id "ENSMUSP00000080209.7"; transcript_support_level "1"; mgi_id "MGI:2180852"; tag "basic"; tag "Ensembl_canonical"; tag "GENCODE_Primary"; tag "appris_principal_2"; tag "CCDS"; ccdsid "CCDS84949.1"; havana_gene "OTTMUSG00000025348.1"; havana_transcript "OTTMUST00000062395.1";
chr5	HAVANA	CDS	120883742	120883920	0	-	2	gene_id "ENSMUSG00000032690.17"; transcript_id "ENSMUST00000081491.13"; gene_type "protein_coding"; gene_name "Oas2"; transcript_type "protein_coding"; transcript_name "Oas2-202"; exon_number 3; exon_id "ENSMUSE00000478029.3"; level 2; protein_id "ENSMUSP00000080209.7"; transcript_support_level "1"; mgi_id "MGI:2180852"; tag "basic"; tag "Ensembl_canonical"; tag "GENCODE_Primary"; tag "appris_principal_2"; tag "CCDS"; ccdsid "CCDS84949.1"; havana_gene "OTTMUSG00000025348.1"; havana_transcript "OTTMUST00000062395.1";
chr5	ENSEMBL_gcm37	exon	120883742	120883920	0.0161807034238848	-	.	gene_id "ENSMUSG00000032690.17"; transcript_id "ENSMUSG00000032690.17_tx_5"; exon_id "chr5_120883742_120883920_-"; exonnum "3"; txlen "4029";
chr5	ENSEMBL_gcm37	exon	120883742	120883920	0.016154815796087	-	.	gene_id "ENSMUSG00000032690.17"; transcript_id "ENSMUSG00000032690.17_tx_6"; exon_id "chr5_120883742_120883920_-"; exonnum "3"; txlen "4093";
chr5	HAVANA	exon	120886603	120886849	0	-	.	gene_id "ENSMUSG00000032690.17"; transcript_id "ENSMUST00000053909.13"; gene_type "protein_coding"; gene_name "Oas2"; transcript_type "protein_coding"; transcript_name "Oas2-201"; exon_number 2; exon_id "ENSMUSE00000286533.5"; level 2; protein_id "ENSMUSP00000060082.7"; transcript_support_level "1"; mgi_id "MGI:2180852"; tag "basic"; tag "appris_alternative_2"; tag "CCDS"; ccdsid "CCDS19625.2"; havana_gene "OTTMUSG00000025348.1"; havana_transcript "OTTMUST00000062394.1";
chr5	HAVANA	CDS	120886603	120886849	0	-	0	gene_id "ENSMUSG00000032690.17"; transcript_id "ENSMUST00000053909.13"; gene_type "protein_coding"; gene_name "Oas2"; transcript_type "protein_coding"; transcript_name "Oas2-201"; exon_number 2; exon_id "ENSMUSE00000286533.5"; level 2; protein_id "ENSMUSP00000060082.7"; transcript_support_level "1"; mgi_id "MGI:2180852"; tag "basic"; tag "appris_alternative_2"; tag "CCDS"; ccdsid "CCDS19625.2"; havana_gene "OTTMUSG00000025348.1"; havana_transcript "OTTMUST00000062394.1";
chr5	HAVANA	exon	120886603	120886849	0	-	.	gene_id "ENSMUSG00000032690.17"; transcript_id "ENSMUST00000081491.13"; gene_type "protein_coding"; gene_name "Oas2"; transcript_type "protein_coding"; transcript_name "Oas2-202"; exon_number 2; exon_id "ENSMUSE00000286533.5"; level 2; protein_id "ENSMUSP00000080209.7"; transcript_support_level "1"; mgi_id "MGI:2180852"; tag "basic"; tag "Ensembl_canonical"; tag "GENCODE_Primary"; tag "appris_principal_2"; tag "CCDS"; ccdsid "CCDS84949.1"; havana_gene "OTTMUSG00000025348.1"; havana_transcript "OTTMUST00000062395.1";
chr5	HAVANA	CDS	120886603	120886849	0	-	0	gene_id "ENSMUSG00000032690.17"; transcript_id "ENSMUST00000081491.13"; gene_type "protein_coding"; gene_name "Oas2"; transcript_type "protein_coding"; transcript_name "Oas2-202"; exon_number 2; exon_id "ENSMUSE00000286533.5"; level 2; protein_id "ENSMUSP00000080209.7"; transcript_support_level "1"; mgi_id "MGI:2180852"; tag "basic"; tag "Ensembl_canonical"; tag "GENCODE_Primary"; tag "appris_principal_2"; tag "CCDS"; ccdsid "CCDS84949.1"; havana_gene "OTTMUSG00000025348.1"; havana_transcript "OTTMUST00000062395.1";
chr5	ENSEMBL_gcm37	exon	120886603	120886849	0.0161807034238848	-	.	gene_id "ENSMUSG00000032690.17"; transcript_id "ENSMUSG00000032690.17_tx_5"; exon_id "chr5_120886603_120886849_-"; exonnum "2"; txlen "4029";
chr5	ENSEMBL_gcm37	exon	120886603	120886849	0.016154815796087	-	.	gene_id "ENSMUSG00000032690.17"; transcript_id "ENSMUSG00000032690.17_tx_6"; exon_id "chr5_120886603_120886849_-"; exonnum "2"; txlen "4093";
chr5	HAVANA	CDS	120887524	120887838	0	-	0	gene_id "ENSMUSG00000032690.17"; transcript_id "ENSMUST00000053909.13"; gene_type "protein_coding"; gene_name "Oas2"; transcript_type "protein_coding"; transcript_name "Oas2-201"; exon_number 1; exon_id "ENSMUSE00000520724.7"; level 2; protein_id "ENSMUSP00000060082.7"; transcript_support_level "1"; mgi_id "MGI:2180852"; tag "basic"; tag "appris_alternative_2"; tag "CCDS"; ccdsid "CCDS19625.2"; havana_gene "OTTMUSG00000025348.1"; havana_transcript "OTTMUST00000062394.1";
chr5	HAVANA	CDS	120887524	120887838	0	-	0	gene_id "ENSMUSG00000032690.17"; transcript_id "ENSMUST00000081491.13"; gene_type "protein_coding"; gene_name "Oas2"; transcript_type "protein_coding"; transcript_name "Oas2-202"; exon_number 1; exon_id "ENSMUSE00000520724.7"; level 2; protein_id "ENSMUSP00000080209.7"; transcript_support_level "1"; mgi_id "MGI:2180852"; tag "basic"; tag "Ensembl_canonical"; tag "GENCODE_Primary"; tag "appris_principal_2"; tag "CCDS"; ccdsid "CCDS84949.1"; havana_gene "OTTMUSG00000025348.1"; havana_transcript "OTTMUST00000062395.1";
chr5	HAVANA	exon	120887524	120887918	0	-	.	gene_id "ENSMUSG00000032690.17"; transcript_id "ENSMUST00000053909.13"; gene_type "protein_coding"; gene_name "Oas2"; transcript_type "protein_coding"; transcript_name "Oas2-201"; exon_number 1; exon_id "ENSMUSE00000520724.7"; level 2; protein_id "ENSMUSP00000060082.7"; transcript_support_level "1"; mgi_id "MGI:2180852"; tag "basic"; tag "appris_alternative_2"; tag "CCDS"; ccdsid "CCDS19625.2"; havana_gene "OTTMUSG00000025348.1"; havana_transcript "OTTMUST00000062394.1";
chr5	HAVANA	exon	120887524	120887918	0	-	.	gene_id "ENSMUSG00000032690.17"; transcript_id "ENSMUST00000081491.13"; gene_type "protein_coding"; gene_name "Oas2"; transcript_type "protein_coding"; transcript_name "Oas2-202"; exon_number 1; exon_id "ENSMUSE00000520724.7"; level 2; protein_id "ENSMUSP00000080209.7"; transcript_support_level "1"; mgi_id "MGI:2180852"; tag "basic"; tag "Ensembl_canonical"; tag "GENCODE_Primary"; tag "appris_principal_2"; tag "CCDS"; ccdsid "CCDS84949.1"; havana_gene "OTTMUSG00000025348.1"; havana_transcript "OTTMUST00000062395.1";
chr5	ENSEMBL_gcm37	exon	120887524	120887918	0.0161807034238848	-	.	gene_id "ENSMUSG00000032690.17"; transcript_id "ENSMUSG00000032690.17_tx_5"; exon_id "chr5_120887524_120887918_-"; exonnum "1"; txlen "4029";
chr5	ENSEMBL_gcm37	exon	120887524	120887918	0.016154815796087	-	.	gene_id "ENSMUSG00000032690.17"; transcript_id "ENSMUSG00000032690.17_tx_6"; exon_id "chr5_120887524_120887918_-"; exonnum "1"; txlen "4093";
chr5	HAVANA	start_codon	120887836	120887838	0	-	0	gene_id "ENSMUSG00000032690.17"; transcript_id "ENSMUST00000053909.13"; gene_type "protein_coding"; gene_name "Oas2"; transcript_type "protein_coding"; transcript_name "Oas2-201"; exon_number 1; exon_id "ENSMUSE00000520724.7"; level 2; protein_id "ENSMUSP00000060082.7"; transcript_support_level "1"; mgi_id "MGI:2180852"; tag "basic"; tag "appris_alternative_2"; tag "CCDS"; ccdsid "CCDS19625.2"; havana_gene "OTTMUSG00000025348.1"; havana_transcript "OTTMUST00000062394.1";
chr5	HAVANA	start_codon	120887836	120887838	0	-	0	gene_id "ENSMUSG00000032690.17"; transcript_id "ENSMUST00000081491.13"; gene_type "protein_coding"; gene_name "Oas2"; transcript_type "protein_coding"; transcript_name "Oas2-202"; exon_number 1; exon_id "ENSMUSE00000520724.7"; level 2; protein_id "ENSMUSP00000080209.7"; transcript_support_level "1"; mgi_id "MGI:2180852"; tag "basic"; tag "Ensembl_canonical"; tag "GENCODE_Primary"; tag "appris_principal_2"; tag "CCDS"; ccdsid "CCDS84949.1"; havana_gene "OTTMUSG00000025348.1"; havana_transcript "OTTMUST00000062395.1";
chr5	HAVANA	UTR	120887839	120887918	0	-	.	gene_id "ENSMUSG00000032690.17"; transcript_id "ENSMUST00000053909.13"; gene_type "protein_coding"; gene_name "Oas2"; transcript_type "protein_coding"; transcript_name "Oas2-201"; exon_number 1; exon_id "ENSMUSE00000520724.7"; level 2; protein_id "ENSMUSP00000060082.7"; transcript_support_level "1"; mgi_id "MGI:2180852"; tag "basic"; tag "appris_alternative_2"; tag "CCDS"; ccdsid "CCDS19625.2"; havana_gene "OTTMUSG00000025348.1"; havana_transcript "OTTMUST00000062394.1";
chr5	HAVANA	UTR	120887839	120887918	0	-	.	gene_id "ENSMUSG00000032690.17"; transcript_id "ENSMUST00000081491.13"; gene_type "protein_coding"; gene_name "Oas2"; transcript_type "protein_coding"; transcript_name "Oas2-202"; exon_number 1; exon_id "ENSMUSE00000520724.7"; level 2; protein_id "ENSMUSP00000080209.7"; transcript_support_level "1"; mgi_id "MGI:2180852"; tag "basic"; tag "Ensembl_canonical"; tag "GENCODE_Primary"; tag "appris_principal_2"; tag "CCDS"; ccdsid "CCDS84949.1"; havana_gene "OTTMUSG00000025348.1"; havana_transcript "OTTMUST00000062395.1";
chr5	HAVANA	UTR	120891163	120892431	0	-	.	gene_id "ENSMUSG00000032661.10"; transcript_id "ENSMUST00000044833.9"; gene_type "protein_coding"; gene_name "Oas3"; transcript_type "protein_coding"; transcript_name "Oas3-201"; exon_number 16; exon_id "ENSMUSE00000463698.5"; level 2; protein_id "ENSMUSP00000035588.9"; transcript_support_level "1"; mgi_id "MGI:2180850"; tag "basic"; tag "Ensembl_canonical"; tag "GENCODE_Primary"; tag "appris_principal_1"; tag "CCDS"; ccdsid "CCDS39242.1"; havana_gene "OTTMUSG00000036440.1"; havana_transcript "OTTMUST00000093362.1";
chr5	HAVANA	exon	120891163	120892440	0	-	.	gene_id "ENSMUSG00000032661.10"; transcript_id "ENSMUST00000044833.9"; gene_type "protein_coding"; gene_name "Oas3"; transcript_type "protein_coding"; transcript_name "Oas3-201"; exon_number 16; exon_id "ENSMUSE00000463698.5"; level 2; protein_id "ENSMUSP00000035588.9"; transcript_support_level "1"; mgi_id "MGI:2180850"; tag "basic"; tag "Ensembl_canonical"; tag "GENCODE_Primary"; tag "appris_principal_1"; tag "CCDS"; ccdsid "CCDS39242.1"; havana_gene "OTTMUSG00000036440.1"; havana_transcript "OTTMUST00000093362.1";
chr5	ENSEMBL_gcm37	exon	120891163	120892440	0.00199348379339525	-	.	gene_id "ENSMUSG00000032661.10"; transcript_id "ENSMUSG00000032661.10_tx_2"; exon_id "chr5_120891163_120892440_-"; exonnum "16"; txlen "5046";
chr5	HAVANA	gene	120891163	120915726	0	-	.	gene_id "ENSMUSG00000032661.10"; gene_type "protein_coding"; gene_name "Oas3"; level 2; mgi_id "MGI:2180850"; havana_gene "OTTMUSG00000036440.1";
chr5	HAVANA	transcript	120891163	120915726	0	-	.	gene_id "ENSMUSG00000032661.10"; transcript_id "ENSMUST00000044833.9"; gene_type "protein_coding"; gene_name "Oas3"; transcript_type "protein_coding"; transcript_name "Oas3-201"; level 2; protein_id "ENSMUSP00000035588.9"; transcript_support_level "1"; mgi_id "MGI:2180850"; tag "basic"; tag "Ensembl_canonical"; tag "GENCODE_Primary"; tag "appris_principal_1"; tag "CCDS"; ccdsid "CCDS39242.1"; havana_gene "OTTMUSG00000036440.1"; havana_transcript "OTTMUST00000093362.1";
chr5	HAVANA	UTR	120892281	120892608	0	-	.	gene_id "ENSMUSG00000032661.10"; transcript_id "ENSMUST00000165820.2"; gene_type "protein_coding"; gene_name "Oas3"; transcript_type "protein_coding"; transcript_name "Oas3-202"; exon_number 2; exon_id "ENSMUSE00000905969.2"; level 2; protein_id "ENSMUSP00000125873.2"; transcript_support_level "3"; mgi_id "MGI:2180850"; tag "mRNA_start_NF"; tag "cds_start_NF"; havana_gene "OTTMUSG00000036440.1"; havana_transcript "OTTMUST00000093363.1";
chr5	HAVANA	exon	120892281	120892768	0	-	.	gene_id "ENSMUSG00000032661.10"; transcript_id "ENSMUST00000165820.2"; gene_type "protein_coding"; gene_name "Oas3"; transcript_type "protein_coding"; transcript_name "Oas3-202"; exon_number 2; exon_id "ENSMUSE00000905969.2"; level 2; protein_id "ENSMUSP00000125873.2"; transcript_support_level "3"; mgi_id "MGI:2180850"; tag "mRNA_start_NF"; tag "cds_start_NF"; havana_gene "OTTMUSG00000036440.1"; havana_transcript "OTTMUST00000093363.1";
chr5	HAVANA	transcript	120892281	120894324	0	-	.	gene_id "ENSMUSG00000032661.10"; transcript_id "ENSMUST00000165820.2"; gene_type "protein_coding"; gene_name "Oas3"; transcript_type "protein_coding"; transcript_name "Oas3-202"; level 2; protein_id "ENSMUSP00000125873.2"; transcript_support_level "3"; mgi_id "MGI:2180850"; tag "mRNA_start_NF"; tag "cds_start_NF"; havana_gene "OTTMUSG00000036440.1"; havana_transcript "OTTMUST00000093363.1";
chr5	HAVANA	stop_codon	120892429	120892431	0	-	0	gene_id "ENSMUSG00000032661.10"; transcript_id "ENSMUST00000044833.9"; gene_type "protein_coding"; gene_name "Oas3"; transcript_type "protein_coding"; transcript_name "Oas3-201"; exon_number 16; exon_id "ENSMUSE00000463698.5"; level 2; protein_id "ENSMUSP00000035588.9"; transcript_support_level "1"; mgi_id "MGI:2180850"; tag "basic"; tag "Ensembl_canonical"; tag "GENCODE_Primary"; tag "appris_principal_1"; tag "CCDS"; ccdsid "CCDS39242.1"; havana_gene "OTTMUSG00000036440.1"; havana_transcript "OTTMUST00000093362.1";
chr5	HAVANA	CDS	120892432	120892440	0	-	0	gene_id "ENSMUSG00000032661.10"; transcript_id "ENSMUST00000044833.9"; gene_type "protein_coding"; gene_name "Oas3"; transcript_type "protein_coding"; transcript_name "Oas3-201"; exon_number 16; exon_id "ENSMUSE00000463698.5"; level 2; protein_id "ENSMUSP00000035588.9"; transcript_support_level "1"; mgi_id "MGI:2180850"; tag "basic"; tag "Ensembl_canonical"; tag "GENCODE_Primary"; tag "appris_principal_1"; tag "CCDS"; ccdsid "CCDS39242.1"; havana_gene "OTTMUSG00000036440.1"; havana_transcript "OTTMUST00000093362.1";
chr5	HAVANA	stop_codon	120892606	120892608	0	-	0	gene_id "ENSMUSG00000032661.10"; transcript_id "ENSMUST00000165820.2"; gene_type "protein_coding"; gene_name "Oas3"; transcript_type "protein_coding"; transcript_name "Oas3-202"; exon_number 2; exon_id "ENSMUSE00000905969.2"; level 2; protein_id "ENSMUSP00000125873.2"; transcript_support_level "3"; mgi_id "MGI:2180850"; tag "mRNA_start_NF"; tag "cds_start_NF"; havana_gene "OTTMUSG00000036440.1"; havana_transcript "OTTMUST00000093363.1";
chr5	HAVANA	CDS	120892609	120892768	0	-	1	gene_id "ENSMUSG00000032661.10"; transcript_id "ENSMUST00000165820.2"; gene_type "protein_coding"; gene_name "Oas3"; transcript_type "protein_coding"; transcript_name "Oas3-202"; exon_number 2; exon_id "ENSMUSE00000905969.2"; level 2; protein_id "ENSMUSP00000125873.2"; transcript_support_level "3"; mgi_id "MGI:2180850"; tag "mRNA_start_NF"; tag "cds_start_NF"; havana_gene "OTTMUSG00000036440.1"; havana_transcript "OTTMUST00000093363.1";
chr5	HAVANA	exon	120892621	120892768	0	-	.	gene_id "ENSMUSG00000032661.10"; transcript_id "ENSMUST00000044833.9"; gene_type "protein_coding"; gene_name "Oas3"; transcript_type "protein_coding"; transcript_name "Oas3-201"; exon_number 15; exon_id "ENSMUSE00000473939.3"; level 2; protein_id "ENSMUSP00000035588.9"; transcript_support_level "1"; mgi_id "MGI:2180850"; tag "basic"; tag "Ensembl_canonical"; tag "GENCODE_Primary"; tag "appris_principal_1"; tag "CCDS"; ccdsid "CCDS39242.1"; havana_gene "OTTMUSG00000036440.1"; havana_transcript "OTTMUST00000093362.1";
chr5	HAVANA	CDS	120892621	120892768	0	-	1	gene_id "ENSMUSG00000032661.10"; transcript_id "ENSMUST00000044833.9"; gene_type "protein_coding"; gene_name "Oas3"; transcript_type "protein_coding"; transcript_name "Oas3-201"; exon_number 15; exon_id "ENSMUSE00000473939.3"; level 2; protein_id "ENSMUSP00000035588.9"; transcript_support_level "1"; mgi_id "MGI:2180850"; tag "basic"; tag "Ensembl_canonical"; tag "GENCODE_Primary"; tag "appris_principal_1"; tag "CCDS"; ccdsid "CCDS39242.1"; havana_gene "OTTMUSG00000036440.1"; havana_transcript "OTTMUST00000093362.1";
chr5	ENSEMBL_gcm37	exon	120892621	120892768	0.00199348379339525	-	.	gene_id "ENSMUSG00000032661.10"; transcript_id "ENSMUSG00000032661.10_tx_2"; exon_id "chr5_120892621_120892768_-"; exonnum "15"; txlen "5046";
chr5	HAVANA	transcript	120893464	120895720	0	-	.	gene_id "ENSMUSG00000032661.10"; transcript_id "ENSMUST00000200795.2"; gene_type "protein_coding"; gene_name "Oas3"; transcript_type "retained_intron"; transcript_name "Oas3-204"; level 2; transcript_support_level "NA"; mgi_id "MGI:2180850"; havana_gene "OTTMUSG00000036440.1"; havana_transcript "OTTMUST00000139049.1";
chr5	HAVANA	exon	120893464	120895720	0	-	.	gene_id "ENSMUSG00000032661.10"; transcript_id "ENSMUST00000200795.2"; gene_type "protein_coding"; gene_name "Oas3"; transcript_type "retained_intron"; transcript_name "Oas3-204"; exon_number 1; exon_id "ENSMUSE00001359158.2"; level 2; transcript_support_level "NA"; mgi_id "MGI:2180850"; havana_gene "OTTMUSG00000036440.1"; havana_transcript "OTTMUST00000139049.1";
chr5	HAVANA	exon	120894092	120894324	0	-	.	gene_id "ENSMUSG00000032661.10"; transcript_id "ENSMUST00000165820.2"; gene_type "protein_coding"; gene_name "Oas3"; transcript_type "protein_coding"; transcript_name "Oas3-202"; exon_number 1; exon_id "ENSMUSE00000897607.2"; level 2; protein_id "ENSMUSP00000125873.2"; transcript_support_level "3"; mgi_id "MGI:2180850"; tag "mRNA_start_NF"; tag "cds_start_NF"; havana_gene "OTTMUSG00000036440.1"; havana_transcript "OTTMUST00000093363.1";
chr5	HAVANA	CDS	120894092	120894324	0	-	0	gene_id "ENSMUSG00000032661.10"; transcript_id "ENSMUST00000165820.2"; gene_type "protein_coding"; gene_name "Oas3"; transcript_type "protein_coding"; transcript_name "Oas3-202"; exon_number 1; exon_id "ENSMUSE00000897607.2"; level 2; protein_id "ENSMUSP00000125873.2"; transcript_support_level "3"; mgi_id "MGI:2180850"; tag "mRNA_start_NF"; tag "cds_start_NF"; havana_gene "OTTMUSG00000036440.1"; havana_transcript "OTTMUST00000093363.1";
chr5	HAVANA	exon	120894092	120894330	0	-	.	gene_id "ENSMUSG00000032661.10"; transcript_id "ENSMUST00000044833.9"; gene_type "protein_coding"; gene_name "Oas3"; transcript_type "protein_coding"; transcript_name "Oas3-201"; exon_number 14; exon_id "ENSMUSE00000474935.3"; level 2; protein_id "ENSMUSP00000035588.9"; transcript_support_level "1"; mgi_id "MGI:2180850"; tag "basic"; tag "Ensembl_canonical"; tag "GENCODE_Primary"; tag "appris_principal_1"; tag "CCDS"; ccdsid "CCDS39242.1"; havana_gene "OTTMUSG00000036440.1"; havana_transcript "OTTMUST00000093362.1";
chr5	HAVANA	CDS	120894092	120894330	0	-	0	gene_id "ENSMUSG00000032661.10"; transcript_id "ENSMUST00000044833.9"; gene_type "protein_coding"; gene_name "Oas3"; transcript_type "protein_coding"; transcript_name "Oas3-201"; exon_number 14; exon_id "ENSMUSE00000474935.3"; level 2; protein_id "ENSMUSP00000035588.9"; transcript_support_level "1"; mgi_id "MGI:2180850"; tag "basic"; tag "Ensembl_canonical"; tag "GENCODE_Primary"; tag "appris_principal_1"; tag "CCDS"; ccdsid "CCDS39242.1"; havana_gene "OTTMUSG00000036440.1"; havana_transcript "OTTMUST00000093362.1";
chr5	ENSEMBL_gcm37	exon	120894092	120894330	0.00199348379339525	-	.	gene_id "ENSMUSG00000032661.10"; transcript_id "ENSMUSG00000032661.10_tx_2"; exon_id "chr5_120894092_120894330_-"; exonnum "14"; txlen "5046";
chr5	HAVANA	exon	120894970	120895145	0	-	.	gene_id "ENSMUSG00000032661.10"; transcript_id "ENSMUST00000044833.9"; gene_type "protein_coding"; gene_name "Oas3"; transcript_type "protein_coding"; transcript_name "Oas3-201"; exon_number 13; exon_id "ENSMUSE00000472124.4"; level 2; protein_id "ENSMUSP00000035588.9"; transcript_support_level "1"; mgi_id "MGI:2180850"; tag "basic"; tag "Ensembl_canonical"; tag "GENCODE_Primary"; tag "appris_principal_1"; tag "CCDS"; ccdsid "CCDS39242.1"; havana_gene "OTTMUSG00000036440.1"; havana_transcript "OTTMUST00000093362.1";
chr5	HAVANA	CDS	120894970	120895145	0	-	2	gene_id "ENSMUSG00000032661.10"; transcript_id "ENSMUST00000044833.9"; gene_type "protein_coding"; gene_name "Oas3"; transcript_type "protein_coding"; transcript_name "Oas3-201"; exon_number 13; exon_id "ENSMUSE00000472124.4"; level 2; protein_id "ENSMUSP00000035588.9"; transcript_support_level "1"; mgi_id "MGI:2180850"; tag "basic"; tag "Ensembl_canonical"; tag "GENCODE_Primary"; tag "appris_principal_1"; tag "CCDS"; ccdsid "CCDS39242.1"; havana_gene "OTTMUSG00000036440.1"; havana_transcript "OTTMUST00000093362.1";
chr5	ENSEMBL_gcm37	exon	120894970	120895145	0.00199348379339525	-	.	gene_id "ENSMUSG00000032661.10"; transcript_id "ENSMUSG00000032661.10_tx_2"; exon_id "chr5_120894970_120895145_-"; exonnum "13"; txlen "5046";
chr5	HAVANA	exon	120896778	120897063	0	-	.	gene_id "ENSMUSG00000032661.10"; transcript_id "ENSMUST00000044833.9"; gene_type "protein_coding"; gene_name "Oas3"; transcript_type "protein_coding"; transcript_name "Oas3-201"; exon_number 12; exon_id "ENSMUSE00000473138.4"; level 2; protein_id "ENSMUSP00000035588.9"; transcript_support_level "1"; mgi_id "MGI:2180850"; tag "basic"; tag "Ensembl_canonical"; tag "GENCODE_Primary"; tag "appris_principal_1"; tag "CCDS"; ccdsid "CCDS39242.1"; havana_gene "OTTMUSG00000036440.1"; havana_transcript "OTTMUST00000093362.1";
chr5	HAVANA	CDS	120896778	120897063	0	-	0	gene_id "ENSMUSG00000032661.10"; transcript_id "ENSMUST00000044833.9"; gene_type "protein_coding"; gene_name "Oas3"; transcript_type "protein_coding"; transcript_name "Oas3-201"; exon_number 12; exon_id "ENSMUSE00000473138.4"; level 2; protein_id "ENSMUSP00000035588.9"; transcript_support_level "1"; mgi_id "MGI:2180850"; tag "basic"; tag "Ensembl_canonical"; tag "GENCODE_Primary"; tag "appris_principal_1"; tag "CCDS"; ccdsid "CCDS39242.1"; havana_gene "OTTMUSG00000036440.1"; havana_transcript "OTTMUST00000093362.1";
chr5	ENSEMBL_gcm37	exon	120896778	120897063	0.00199348379339525	-	.	gene_id "ENSMUSG00000032661.10"; transcript_id "ENSMUSG00000032661.10_tx_2"; exon_id "chr5_120896778_120897063_-"; exonnum "12"; txlen "5046";
chr5	HAVANA	exon	120897986	120898159	0	-	.	gene_id "ENSMUSG00000032661.10"; transcript_id "ENSMUST00000044833.9"; gene_type "protein_coding"; gene_name "Oas3"; transcript_type "protein_coding"; transcript_name "Oas3-201"; exon_number 11; exon_id "ENSMUSE00000502932.3"; level 2; protein_id "ENSMUSP00000035588.9"; transcript_support_level "1"; mgi_id "MGI:2180850"; tag "basic"; tag "Ensembl_canonical"; tag "GENCODE_Primary"; tag "appris_principal_1"; tag "CCDS"; ccdsid "CCDS39242.1"; havana_gene "OTTMUSG00000036440.1"; havana_transcript "OTTMUST00000093362.1";
chr5	HAVANA	CDS	120897986	120898159	0	-	0	gene_id "ENSMUSG00000032661.10"; transcript_id "ENSMUST00000044833.9"; gene_type "protein_coding"; gene_name "Oas3"; transcript_type "protein_coding"; transcript_name "Oas3-201"; exon_number 11; exon_id "ENSMUSE00000502932.3"; level 2; protein_id "ENSMUSP00000035588.9"; transcript_support_level "1"; mgi_id "MGI:2180850"; tag "basic"; tag "Ensembl_canonical"; tag "GENCODE_Primary"; tag "appris_principal_1"; tag "CCDS"; ccdsid "CCDS39242.1"; havana_gene "OTTMUSG00000036440.1"; havana_transcript "OTTMUST00000093362.1";
chr5	ENSEMBL_gcm37	exon	120897986	120898159	0.00199348379339525	-	.	gene_id "ENSMUSG00000032661.10"; transcript_id "ENSMUSG00000032661.10_tx_2"; exon_id "chr5_120897986_120898159_-"; exonnum "11"; txlen "5046";
chr5	HAVANA	exon	120899190	120899334	0	-	.	gene_id "ENSMUSG00000032661.10"; transcript_id "ENSMUST00000044833.9"; gene_type "protein_coding"; gene_name "Oas3"; transcript_type "protein_coding"; transcript_name "Oas3-201"; exon_number 10; exon_id "ENSMUSE00000503953.3"; level 2; protein_id "ENSMUSP00000035588.9"; transcript_support_level "1"; mgi_id "MGI:2180850"; tag "basic"; tag "Ensembl_canonical"; tag "GENCODE_Primary"; tag "appris_principal_1"; tag "CCDS"; ccdsid "CCDS39242.1"; havana_gene "OTTMUSG00000036440.1"; havana_transcript "OTTMUST00000093362.1";
chr5	HAVANA	CDS	120899190	120899334	0	-	1	gene_id "ENSMUSG00000032661.10"; transcript_id "ENSMUST00000044833.9"; gene_type "protein_coding"; gene_name "Oas3"; transcript_type "protein_coding"; transcript_name "Oas3-201"; exon_number 10; exon_id "ENSMUSE00000503953.3"; level 2; protein_id "ENSMUSP00000035588.9"; transcript_support_level "1"; mgi_id "MGI:2180850"; tag "basic"; tag "Ensembl_canonical"; tag "GENCODE_Primary"; tag "appris_principal_1"; tag "CCDS"; ccdsid "CCDS39242.1"; havana_gene "OTTMUSG00000036440.1"; havana_transcript "OTTMUST00000093362.1";
chr5	ENSEMBL_gcm37	exon	120899190	120899334	0.00199348379339525	-	.	gene_id "ENSMUSG00000032661.10"; transcript_id "ENSMUSG00000032661.10_tx_2"; exon_id "chr5_120899190_120899334_-"; exonnum "10"; txlen "5046";
chr5	HAVANA	exon	120899646	120899896	0	-	.	gene_id "ENSMUSG00000032661.10"; transcript_id "ENSMUST00000044833.9"; gene_type "protein_coding"; gene_name "Oas3"; transcript_type "protein_coding"; transcript_name "Oas3-201"; exon_number 9; exon_id "ENSMUSE00000493399.3"; level 2; protein_id "ENSMUSP00000035588.9"; transcript_support_level "1"; mgi_id "MGI:2180850"; tag "basic"; tag "Ensembl_canonical"; tag "GENCODE_Primary"; tag "appris_principal_1"; tag "CCDS"; ccdsid "CCDS39242.1"; havana_gene "OTTMUSG00000036440.1"; havana_transcript "OTTMUST00000093362.1";
chr5	HAVANA	CDS	120899646	120899896	0	-	0	gene_id "ENSMUSG00000032661.10"; transcript_id "ENSMUST00000044833.9"; gene_type "protein_coding"; gene_name "Oas3"; transcript_type "protein_coding"; transcript_name "Oas3-201"; exon_number 9; exon_id "ENSMUSE00000493399.3"; level 2; protein_id "ENSMUSP00000035588.9"; transcript_support_level "1"; mgi_id "MGI:2180850"; tag "basic"; tag "Ensembl_canonical"; tag "GENCODE_Primary"; tag "appris_principal_1"; tag "CCDS"; ccdsid "CCDS39242.1"; havana_gene "OTTMUSG00000036440.1"; havana_transcript "OTTMUST00000093362.1";
chr5	ENSEMBL_gcm37	exon	120899646	120899896	0.00199348379339525	-	.	gene_id "ENSMUSG00000032661.10"; transcript_id "ENSMUSG00000032661.10_tx_2"; exon_id "chr5_120899646_120899896_-"; exonnum "9"; txlen "5046";
chr5	HAVANA	exon	120901982	120902484	0	-	.	gene_id "ENSMUSG00000032661.10"; transcript_id "ENSMUST00000166703.2"; gene_type "protein_coding"; gene_name "Oas3"; transcript_type "retained_intron"; transcript_name "Oas3-203"; exon_number 8; exon_id "ENSMUSE00000891282.2"; level 2; transcript_support_level "1"; mgi_id "MGI:2180850"; havana_gene "OTTMUSG00000036440.1"; havana_transcript "OTTMUST00000093364.1";
chr5	HAVANA	transcript	120901982	120915705	0	-	.	gene_id "ENSMUSG00000032661.10"; transcript_id "ENSMUST00000166703.2"; gene_type "protein_coding"; gene_name "Oas3"; transcript_type "retained_intron"; transcript_name "Oas3-203"; level 2; transcript_support_level "1"; mgi_id "MGI:2180850"; havana_gene "OTTMUSG00000036440.1"; havana_transcript "OTTMUST00000093364.1";
chr5	HAVANA	exon	120902309	120902484	0	-	.	gene_id "ENSMUSG00000032661.10"; transcript_id "ENSMUST00000044833.9"; gene_type "protein_coding"; gene_name "Oas3"; transcript_type "protein_coding"; transcript_name "Oas3-201"; exon_number 8; exon_id "ENSMUSE00000494445.3"; level 2; protein_id "ENSMUSP00000035588.9"; transcript_support_level "1"; mgi_id "MGI:2180850"; tag "basic"; tag "Ensembl_canonical"; tag "GENCODE_Primary"; tag "appris_principal_1"; tag "CCDS"; ccdsid "CCDS39242.1"; havana_gene "OTTMUSG00000036440.1"; havana_transcript "OTTMUST00000093362.1";
chr5	HAVANA	CDS	120902309	120902484	0	-	2	gene_id "ENSMUSG00000032661.10"; transcript_id "ENSMUST00000044833.9"; gene_type "protein_coding"; gene_name "Oas3"; transcript_type "protein_coding"; transcript_name "Oas3-201"; exon_number 8; exon_id "ENSMUSE00000494445.3"; level 2; protein_id "ENSMUSP00000035588.9"; transcript_support_level "1"; mgi_id "MGI:2180850"; tag "basic"; tag "Ensembl_canonical"; tag "GENCODE_Primary"; tag "appris_principal_1"; tag "CCDS"; ccdsid "CCDS39242.1"; havana_gene "OTTMUSG00000036440.1"; havana_transcript "OTTMUST00000093362.1";
chr5	ENSEMBL_gcm37	exon	120902309	120902484	0.00199348379339525	-	.	gene_id "ENSMUSG00000032661.10"; transcript_id "ENSMUSG00000032661.10_tx_2"; exon_id "chr5_120902309_120902484_-"; exonnum "8"; txlen "5046";
chr5	HAVANA	exon	120904063	120904342	0	-	.	gene_id "ENSMUSG00000032661.10"; transcript_id "ENSMUST00000044833.9"; gene_type "protein_coding"; gene_name "Oas3"; transcript_type "protein_coding"; transcript_name "Oas3-201"; exon_number 7; exon_id "ENSMUSE00001210188.2"; level 2; protein_id "ENSMUSP00000035588.9"; transcript_support_level "1"; mgi_id "MGI:2180850"; tag "basic"; tag "Ensembl_canonical"; tag "GENCODE_Primary"; tag "appris_principal_1"; tag "CCDS"; ccdsid "CCDS39242.1"; havana_gene "OTTMUSG00000036440.1"; havana_transcript "OTTMUST00000093362.1";
chr5	HAVANA	CDS	120904063	120904342	0	-	0	gene_id "ENSMUSG00000032661.10"; transcript_id "ENSMUST00000044833.9"; gene_type "protein_coding"; gene_name "Oas3"; transcript_type "protein_coding"; transcript_name "Oas3-201"; exon_number 7; exon_id "ENSMUSE00001210188.2"; level 2; protein_id "ENSMUSP00000035588.9"; transcript_support_level "1"; mgi_id "MGI:2180850"; tag "basic"; tag "Ensembl_canonical"; tag "GENCODE_Primary"; tag "appris_principal_1"; tag "CCDS"; ccdsid "CCDS39242.1"; havana_gene "OTTMUSG00000036440.1"; havana_transcript "OTTMUST00000093362.1";
chr5	HAVANA	exon	120904063	120904342	0	-	.	gene_id "ENSMUSG00000032661.10"; transcript_id "ENSMUST00000166703.2"; gene_type "protein_coding"; gene_name "Oas3"; transcript_type "retained_intron"; transcript_name "Oas3-203"; exon_number 7; exon_id "ENSMUSE00001240814.2"; level 2; transcript_support_level "1"; mgi_id "MGI:2180850"; havana_gene "OTTMUSG00000036440.1"; havana_transcript "OTTMUST00000093364.1";
chr5	ENSEMBL_gcm37	exon	120904063	120904342	0.00199348379339525	-	.	gene_id "ENSMUSG00000032661.10"; transcript_id "ENSMUSG00000032661.10_tx_2"; exon_id "chr5_120904063_120904342_-"; exonnum "7"; txlen "5046";
chr5	HAVANA	exon	120907106	120907612	0	-	.	gene_id "ENSMUSG00000032661.10"; transcript_id "ENSMUST00000044833.9"; gene_type "protein_coding"; gene_name "Oas3"; transcript_type "protein_coding"; transcript_name "Oas3-201"; exon_number 6; exon_id "ENSMUSE00001295860.2"; level 2; protein_id "ENSMUSP00000035588.9"; transcript_support_level "1"; mgi_id "MGI:2180850"; tag "basic"; tag "Ensembl_canonical"; tag "GENCODE_Primary"; tag "appris_principal_1"; tag "CCDS"; ccdsid "CCDS39242.1"; havana_gene "OTTMUSG00000036440.1"; havana_transcript "OTTMUST00000093362.1";
chr5	HAVANA	CDS	120907106	120907612	0	-	0	gene_id "ENSMUSG00000032661.10"; transcript_id "ENSMUST00000044833.9"; gene_type "protein_coding"; gene_name "Oas3"; transcript_type "protein_coding"; transcript_name "Oas3-201"; exon_number 6; exon_id "ENSMUSE00001295860.2"; level 2; protein_id "ENSMUSP00000035588.9"; transcript_support_level "1"; mgi_id "MGI:2180850"; tag "basic"; tag "Ensembl_canonical"; tag "GENCODE_Primary"; tag "appris_principal_1"; tag "CCDS"; ccdsid "CCDS39242.1"; havana_gene "OTTMUSG00000036440.1"; havana_transcript "OTTMUST00000093362.1";
chr5	HAVANA	exon	120907106	120907612	0	-	.	gene_id "ENSMUSG00000032661.10"; transcript_id "ENSMUST00000166703.2"; gene_type "protein_coding"; gene_name "Oas3"; transcript_type "retained_intron"; transcript_name "Oas3-203"; exon_number 6; exon_id "ENSMUSE00001255034.2"; level 2; transcript_support_level "1"; mgi_id "MGI:2180850"; havana_gene "OTTMUSG00000036440.1"; havana_transcript "OTTMUST00000093364.1";
chr5	ENSEMBL_gcm37	exon	120907106	120907612	0.00199348379339525	-	.	gene_id "ENSMUSG00000032661.10"; transcript_id "ENSMUSG00000032661.10_tx_2"; exon_id "chr5_120907106_120907612_-"; exonnum "6"; txlen "5046";
chr5	HAVANA	exon	120907916	120908069	0	-	.	gene_id "ENSMUSG00000032661.10"; transcript_id "ENSMUST00000044833.9"; gene_type "protein_coding"; gene_name "Oas3"; transcript_type "protein_coding"; transcript_name "Oas3-201"; exon_number 5; exon_id "ENSMUSE00001311212.2"; level 2; protein_id "ENSMUSP00000035588.9"; transcript_support_level "1"; mgi_id "MGI:2180850"; tag "basic"; tag "Ensembl_canonical"; tag "GENCODE_Primary"; tag "appris_principal_1"; tag "CCDS"; ccdsid "CCDS39242.1"; havana_gene "OTTMUSG00000036440.1"; havana_transcript "OTTMUST00000093362.1";
chr5	HAVANA	CDS	120907916	120908069	0	-	1	gene_id "ENSMUSG00000032661.10"; transcript_id "ENSMUST00000044833.9"; gene_type "protein_coding"; gene_name "Oas3"; transcript_type "protein_coding"; transcript_name "Oas3-201"; exon_number 5; exon_id "ENSMUSE00001311212.2"; level 2; protein_id "ENSMUSP00000035588.9"; transcript_support_level "1"; mgi_id "MGI:2180850"; tag "basic"; tag "Ensembl_canonical"; tag "GENCODE_Primary"; tag "appris_principal_1"; tag "CCDS"; ccdsid "CCDS39242.1"; havana_gene "OTTMUSG00000036440.1"; havana_transcript "OTTMUST00000093362.1";
chr5	HAVANA	exon	120907916	120908069	0	-	.	gene_id "ENSMUSG00000032661.10"; transcript_id "ENSMUST00000166703.2"; gene_type "protein_coding"; gene_name "Oas3"; transcript_type "retained_intron"; transcript_name "Oas3-203"; exon_number 5; exon_id "ENSMUSE00001263070.2"; level 2; transcript_support_level "1"; mgi_id "MGI:2180850"; havana_gene "OTTMUSG00000036440.1"; havana_transcript "OTTMUST00000093364.1";
chr5	ENSEMBL_gcm37	exon	120907916	120908069	0.00199348379339525	-	.	gene_id "ENSMUSG00000032661.10"; transcript_id "ENSMUSG00000032661.10_tx_2"; exon_id "chr5_120907916_120908069_-"; exonnum "5"; txlen "5046";
chr5	HAVANA	exon	120909076	120909311	0	-	.	gene_id "ENSMUSG00000032661.10"; transcript_id "ENSMUST00000044833.9"; gene_type "protein_coding"; gene_name "Oas3"; transcript_type "protein_coding"; transcript_name "Oas3-201"; exon_number 4; exon_id "ENSMUSE00001305723.2"; level 2; protein_id "ENSMUSP00000035588.9"; transcript_support_level "1"; mgi_id "MGI:2180850"; tag "basic"; tag "Ensembl_canonical"; tag "GENCODE_Primary"; tag "appris_principal_1"; tag "CCDS"; ccdsid "CCDS39242.1"; havana_gene "OTTMUSG00000036440.1"; havana_transcript "OTTMUST00000093362.1";
chr5	HAVANA	CDS	120909076	120909311	0	-	0	gene_id "ENSMUSG00000032661.10"; transcript_id "ENSMUST00000044833.9"; gene_type "protein_coding"; gene_name "Oas3"; transcript_type "protein_coding"; transcript_name "Oas3-201"; exon_number 4; exon_id "ENSMUSE00001305723.2"; level 2; protein_id "ENSMUSP00000035588.9"; transcript_support_level "1"; mgi_id "MGI:2180850"; tag "basic"; tag "Ensembl_canonical"; tag "GENCODE_Primary"; tag "appris_principal_1"; tag "CCDS"; ccdsid "CCDS39242.1"; havana_gene "OTTMUSG00000036440.1"; havana_transcript "OTTMUST00000093362.1";
chr5	HAVANA	exon	120909076	120909311	0	-	.	gene_id "ENSMUSG00000032661.10"; transcript_id "ENSMUST00000166703.2"; gene_type "protein_coding"; gene_name "Oas3"; transcript_type "retained_intron"; transcript_name "Oas3-203"; exon_number 4; exon_id "ENSMUSE00001290107.2"; level 2; transcript_support_level "1"; mgi_id "MGI:2180850"; havana_gene "OTTMUSG00000036440.1"; havana_transcript "OTTMUST00000093364.1";
chr5	ENSEMBL_gcm37	exon	120909076	120909311	0.00199348379339525	-	.	gene_id "ENSMUSG00000032661.10"; transcript_id "ENSMUSG00000032661.10_tx_2"; exon_id "chr5_120909076_120909311_-"; exonnum "4"; txlen "5046";
chr5	HAVANA	exon	120910946	120911121	0	-	.	gene_id "ENSMUSG00000032661.10"; transcript_id "ENSMUST00000044833.9"; gene_type "protein_coding"; gene_name "Oas3"; transcript_type "protein_coding"; transcript_name "Oas3-201"; exon_number 3; exon_id "ENSMUSE00001226254.2"; level 2; protein_id "ENSMUSP00000035588.9"; transcript_support_level "1"; mgi_id "MGI:2180850"; tag "basic"; tag "Ensembl_canonical"; tag "GENCODE_Primary"; tag "appris_principal_1"; tag "CCDS"; ccdsid "CCDS39242.1"; havana_gene "OTTMUSG00000036440.1"; havana_transcript "OTTMUST00000093362.1";
chr5	HAVANA	CDS	120910946	120911121	0	-	2	gene_id "ENSMUSG00000032661.10"; transcript_id "ENSMUST00000044833.9"; gene_type "protein_coding"; gene_name "Oas3"; transcript_type "protein_coding"; transcript_name "Oas3-201"; exon_number 3; exon_id "ENSMUSE00001226254.2"; level 2; protein_id "ENSMUSP00000035588.9"; transcript_support_level "1"; mgi_id "MGI:2180850"; tag "basic"; tag "Ensembl_canonical"; tag "GENCODE_Primary"; tag "appris_principal_1"; tag "CCDS"; ccdsid "CCDS39242.1"; havana_gene "OTTMUSG00000036440.1"; havana_transcript "OTTMUST00000093362.1";
chr5	HAVANA	exon	120910946	120911121	0	-	.	gene_id "ENSMUSG00000032661.10"; transcript_id "ENSMUST00000166703.2"; gene_type "protein_coding"; gene_name "Oas3"; transcript_type "retained_intron"; transcript_name "Oas3-203"; exon_number 3; exon_id "ENSMUSE00001263614.2"; level 2; transcript_support_level "1"; mgi_id "MGI:2180850"; havana_gene "OTTMUSG00000036440.1"; havana_transcript "OTTMUST00000093364.1";
chr5	ENSEMBL_gcm37	exon	120910946	120911121	0.00199348379339525	-	.	gene_id "ENSMUSG00000032661.10"; transcript_id "ENSMUSG00000032661.10_tx_2"; exon_id "chr5_120910946_120911121_-"; exonnum "3"; txlen "5046";
chr5	HAVANA	exon	120911932	120912214	0	-	.	gene_id "ENSMUSG00000032661.10"; transcript_id "ENSMUST00000044833.9"; gene_type "protein_coding"; gene_name "Oas3"; transcript_type "protein_coding"; transcript_name "Oas3-201"; exon_number 2; exon_id "ENSMUSE00001245284.2"; level 2; protein_id "ENSMUSP00000035588.9"; transcript_support_level "1"; mgi_id "MGI:2180850"; tag "basic"; tag "Ensembl_canonical"; tag "GENCODE_Primary"; tag "appris_principal_1"; tag "CCDS"; ccdsid "CCDS39242.1"; havana_gene "OTTMUSG00000036440.1"; havana_transcript "OTTMUST00000093362.1";
chr5	HAVANA	CDS	120911932	120912214	0	-	0	gene_id "ENSMUSG00000032661.10"; transcript_id "ENSMUST00000044833.9"; gene_type "protein_coding"; gene_name "Oas3"; transcript_type "protein_coding"; transcript_name "Oas3-201"; exon_number 2; exon_id "ENSMUSE00001245284.2"; level 2; protein_id "ENSMUSP00000035588.9"; transcript_support_level "1"; mgi_id "MGI:2180850"; tag "basic"; tag "Ensembl_canonical"; tag "GENCODE_Primary"; tag "appris_principal_1"; tag "CCDS"; ccdsid "CCDS39242.1"; havana_gene "OTTMUSG00000036440.1"; havana_transcript "OTTMUST00000093362.1";
chr5	HAVANA	exon	120911932	120912214	0	-	.	gene_id "ENSMUSG00000032661.10"; transcript_id "ENSMUST00000166703.2"; gene_type "protein_coding"; gene_name "Oas3"; transcript_type "retained_intron"; transcript_name "Oas3-203"; exon_number 2; exon_id "ENSMUSE00001293967.2"; level 2; transcript_support_level "1"; mgi_id "MGI:2180850"; havana_gene "OTTMUSG00000036440.1"; havana_transcript "OTTMUST00000093364.1";
chr5	ENSEMBL_gcm37	exon	120911932	120912214	0.00199348379339525	-	.	gene_id "ENSMUSG00000032661.10"; transcript_id "ENSMUSG00000032661.10_tx_2"; exon_id "chr5_120911932_120912214_-"; exonnum "2"; txlen "5046";
chr5	sragcm37_ss	exon	120913138	120913674	0.00199348379339525	-	.	gene_id "ENSMUSG00000032661.10"; transcript_id "ENSMUSG00000032661.10_tx_2"; exon_id "chr5_120913138_120913674_-"; exonnum "1"; txlen "5046";
chr5	HAVANA	CDS	120915516	120915689	0	-	0	gene_id "ENSMUSG00000032661.10"; transcript_id "ENSMUST00000044833.9"; gene_type "protein_coding"; gene_name "Oas3"; transcript_type "protein_coding"; transcript_name "Oas3-201"; exon_number 1; exon_id "ENSMUSE00000286132.6"; level 2; protein_id "ENSMUSP00000035588.9"; transcript_support_level "1"; mgi_id "MGI:2180850"; tag "basic"; tag "Ensembl_canonical"; tag "GENCODE_Primary"; tag "appris_principal_1"; tag "CCDS"; ccdsid "CCDS39242.1"; havana_gene "OTTMUSG00000036440.1"; havana_transcript "OTTMUST00000093362.1";
chr5	HAVANA	exon	120915516	120915705	0	-	.	gene_id "ENSMUSG00000032661.10"; transcript_id "ENSMUST00000166703.2"; gene_type "protein_coding"; gene_name "Oas3"; transcript_type "retained_intron"; transcript_name "Oas3-203"; exon_number 1; exon_id "ENSMUSE00000879520.2"; level 2; transcript_support_level "1"; mgi_id "MGI:2180850"; havana_gene "OTTMUSG00000036440.1"; havana_transcript "OTTMUST00000093364.1";
chr5	HAVANA	exon	120915516	120915726	0	-	.	gene_id "ENSMUSG00000032661.10"; transcript_id "ENSMUST00000044833.9"; gene_type "protein_coding"; gene_name "Oas3"; transcript_type "protein_coding"; transcript_name "Oas3-201"; exon_number 1; exon_id "ENSMUSE00000286132.6"; level 2; protein_id "ENSMUSP00000035588.9"; transcript_support_level "1"; mgi_id "MGI:2180850"; tag "basic"; tag "Ensembl_canonical"; tag "GENCODE_Primary"; tag "appris_principal_1"; tag "CCDS"; ccdsid "CCDS39242.1"; havana_gene "OTTMUSG00000036440.1"; havana_transcript "OTTMUST00000093362.1";
chr5	HAVANA	start_codon	120915687	120915689	0	-	0	gene_id "ENSMUSG00000032661.10"; transcript_id "ENSMUST00000044833.9"; gene_type "protein_coding"; gene_name "Oas3"; transcript_type "protein_coding"; transcript_name "Oas3-201"; exon_number 1; exon_id "ENSMUSE00000286132.6"; level 2; protein_id "ENSMUSP00000035588.9"; transcript_support_level "1"; mgi_id "MGI:2180850"; tag "basic"; tag "Ensembl_canonical"; tag "GENCODE_Primary"; tag "appris_principal_1"; tag "CCDS"; ccdsid "CCDS39242.1"; havana_gene "OTTMUSG00000036440.1"; havana_transcript "OTTMUST00000093362.1";
chr5	HAVANA	UTR	120915690	120915726	0	-	.	gene_id "ENSMUSG00000032661.10"; transcript_id "ENSMUST00000044833.9"; gene_type "protein_coding"; gene_name "Oas3"; transcript_type "protein_coding"; transcript_name "Oas3-201"; exon_number 1; exon_id "ENSMUSE00000286132.6"; level 2; protein_id "ENSMUSP00000035588.9"; transcript_support_level "1"; mgi_id "MGI:2180850"; tag "basic"; tag "Ensembl_canonical"; tag "GENCODE_Primary"; tag "appris_principal_1"; tag "CCDS"; ccdsid "CCDS39242.1"; havana_gene "OTTMUSG00000036440.1"; havana_transcript "OTTMUST00000093362.1";
chr5	HAVANA	UTR	120924291	120924991	0	-	.	gene_id "ENSMUSG00000066867.9"; transcript_id "ENSMUST00000100785.7"; gene_type "protein_coding"; gene_name "Oas1e"; transcript_type "protein_coding"; transcript_name "Oas1e-201"; exon_number 6; exon_id "ENSMUSE00000538685.7"; level 2; protein_id "ENSMUSP00000098348.4"; transcript_support_level "1"; mgi_id "MGI:2180856"; tag "basic"; tag "appris_principal_2"; tag "CCDS"; ccdsid "CCDS39243.1"; havana_gene "OTTMUSG00000056264.1"; havana_transcript "OTTMUST00000139050.1";
chr5	HAVANA	exon	120924291	120925003	0	-	.	gene_id "ENSMUSG00000066867.9"; transcript_id "ENSMUST00000100785.7"; gene_type "protein_coding"; gene_name "Oas1e"; transcript_type "protein_coding"; transcript_name "Oas1e-201"; exon_number 6; exon_id "ENSMUSE00000538685.7"; level 2; protein_id "ENSMUSP00000098348.4"; transcript_support_level "1"; mgi_id "MGI:2180856"; tag "basic"; tag "appris_principal_2"; tag "CCDS"; ccdsid "CCDS39243.1"; havana_gene "OTTMUSG00000056264.1"; havana_transcript "OTTMUST00000139050.1";
chr5	HAVANA	gene	120924291	120933595	0	-	.	gene_id "ENSMUSG00000066867.9"; gene_type "protein_coding"; gene_name "Oas1e"; level 2; mgi_id "MGI:2180856"; havana_gene "OTTMUSG00000056264.1";
chr5	HAVANA	transcript	120924291	120933595	0	-	.	gene_id "ENSMUSG00000066867.9"; transcript_id "ENSMUST00000100785.7"; gene_type "protein_coding"; gene_name "Oas1e"; transcript_type "protein_coding"; transcript_name "Oas1e-201"; level 2; protein_id "ENSMUSP00000098348.4"; transcript_support_level "1"; mgi_id "MGI:2180856"; tag "basic"; tag "appris_principal_2"; tag "CCDS"; ccdsid "CCDS39243.1"; havana_gene "OTTMUSG00000056264.1"; havana_transcript "OTTMUST00000139050.1";
chr5	HAVANA	UTR	120924506	120924678	0	-	.	gene_id "ENSMUSG00000066867.9"; transcript_id "ENSMUST00000201172.2"; gene_type "protein_coding"; gene_name "Oas1e"; transcript_type "protein_coding"; transcript_name "Oas1e-203"; exon_number 6; exon_id "ENSMUSE00001358896.2"; level 2; protein_id "ENSMUSP00000144529.2"; transcript_support_level "1"; mgi_id "MGI:2180856"; tag "basic"; tag "Ensembl_canonical"; tag "GENCODE_Primary"; tag "appris_alternative_2"; tag "CCDS"; ccdsid "CCDS84950.1"; havana_gene "OTTMUSG00000056264.1"; havana_transcript "OTTMUST00000139051.1";
chr5	HAVANA	exon	120924506	120924780	0	-	.	gene_id "ENSMUSG00000066867.9"; transcript_id "ENSMUST00000201172.2"; gene_type "protein_coding"; gene_name "Oas1e"; transcript_type "protein_coding"; transcript_name "Oas1e-203"; exon_number 6; exon_id "ENSMUSE00001358896.2"; level 2; protein_id "ENSMUSP00000144529.2"; transcript_support_level "1"; mgi_id "MGI:2180856"; tag "basic"; tag "Ensembl_canonical"; tag "GENCODE_Primary"; tag "appris_alternative_2"; tag "CCDS"; ccdsid "CCDS84950.1"; havana_gene "OTTMUSG00000056264.1"; havana_transcript "OTTMUST00000139051.1";
chr5	HAVANA	transcript	120924506	120933568	0	-	.	gene_id "ENSMUSG00000066867.9"; transcript_id "ENSMUST00000201172.2"; gene_type "protein_coding"; gene_name "Oas1e"; transcript_type "protein_coding"; transcript_name "Oas1e-203"; level 2; protein_id "ENSMUSP00000144529.2"; transcript_support_level "1"; mgi_id "MGI:2180856"; tag "basic"; tag "Ensembl_canonical"; tag "GENCODE_Primary"; tag "appris_alternative_2"; tag "CCDS"; ccdsid "CCDS84950.1"; havana_gene "OTTMUSG00000056264.1"; havana_transcript "OTTMUST00000139051.1";
chr5	HAVANA	stop_codon	120924676	120924678	0	-	0	gene_id "ENSMUSG00000066867.9"; transcript_id "ENSMUST00000201172.2"; gene_type "protein_coding"; gene_name "Oas1e"; transcript_type "protein_coding"; transcript_name "Oas1e-203"; exon_number 6; exon_id "ENSMUSE00001358896.2"; level 2; protein_id "ENSMUSP00000144529.2"; transcript_support_level "1"; mgi_id "MGI:2180856"; tag "basic"; tag "Ensembl_canonical"; tag "GENCODE_Primary"; tag "appris_alternative_2"; tag "CCDS"; ccdsid "CCDS84950.1"; havana_gene "OTTMUSG00000056264.1"; havana_transcript "OTTMUST00000139051.1";
chr5	HAVANA	CDS	120924679	120924780	0	-	0	gene_id "ENSMUSG00000066867.9"; transcript_id "ENSMUST00000201172.2"; gene_type "protein_coding"; gene_name "Oas1e"; transcript_type "protein_coding"; transcript_name "Oas1e-203"; exon_number 6; exon_id "ENSMUSE00001358896.2"; level 2; protein_id "ENSMUSP00000144529.2"; transcript_support_level "1"; mgi_id "MGI:2180856"; tag "basic"; tag "Ensembl_canonical"; tag "GENCODE_Primary"; tag "appris_alternative_2"; tag "CCDS"; ccdsid "CCDS84950.1"; havana_gene "OTTMUSG00000056264.1"; havana_transcript "OTTMUST00000139051.1";
chr5	HAVANA	stop_codon	120924989	120924991	0	-	0	gene_id "ENSMUSG00000066867.9"; transcript_id "ENSMUST00000100785.7"; gene_type "protein_coding"; gene_name "Oas1e"; transcript_type "protein_coding"; transcript_name "Oas1e-201"; exon_number 6; exon_id "ENSMUSE00000538685.7"; level 2; protein_id "ENSMUSP00000098348.4"; transcript_support_level "1"; mgi_id "MGI:2180856"; tag "basic"; tag "appris_principal_2"; tag "CCDS"; ccdsid "CCDS39243.1"; havana_gene "OTTMUSG00000056264.1"; havana_transcript "OTTMUST00000139050.1";
chr5	HAVANA	CDS	120924992	120925003	0	-	0	gene_id "ENSMUSG00000066867.9"; transcript_id "ENSMUST00000100785.7"; gene_type "protein_coding"; gene_name "Oas1e"; transcript_type "protein_coding"; transcript_name "Oas1e-201"; exon_number 6; exon_id "ENSMUSE00000538685.7"; level 2; protein_id "ENSMUSP00000098348.4"; transcript_support_level "1"; mgi_id "MGI:2180856"; tag "basic"; tag "appris_principal_2"; tag "CCDS"; ccdsid "CCDS39243.1"; havana_gene "OTTMUSG00000056264.1"; havana_transcript "OTTMUST00000139050.1";
chr5	HAVANA	exon	120926011	120926164	0	-	.	gene_id "ENSMUSG00000066867.9"; transcript_id "ENSMUST00000100785.7"; gene_type "protein_coding"; gene_name "Oas1e"; transcript_type "protein_coding"; transcript_name "Oas1e-201"; exon_number 5; exon_id "ENSMUSE00001090652.2"; level 2; protein_id "ENSMUSP00000098348.4"; transcript_support_level "1"; mgi_id "MGI:2180856"; tag "basic"; tag "appris_principal_2"; tag "CCDS"; ccdsid "CCDS39243.1"; havana_gene "OTTMUSG00000056264.1"; havana_transcript "OTTMUST00000139050.1";
chr5	HAVANA	CDS	120926011	120926164	0	-	1	gene_id "ENSMUSG00000066867.9"; transcript_id "ENSMUST00000100785.7"; gene_type "protein_coding"; gene_name "Oas1e"; transcript_type "protein_coding"; transcript_name "Oas1e-201"; exon_number 5; exon_id "ENSMUSE00001090652.2"; level 2; protein_id "ENSMUSP00000098348.4"; transcript_support_level "1"; mgi_id "MGI:2180856"; tag "basic"; tag "appris_principal_2"; tag "CCDS"; ccdsid "CCDS39243.1"; havana_gene "OTTMUSG00000056264.1"; havana_transcript "OTTMUST00000139050.1";
chr5	HAVANA	exon	120926011	120926164	0	-	.	gene_id "ENSMUSG00000066867.9"; transcript_id "ENSMUST00000201172.2"; gene_type "protein_coding"; gene_name "Oas1e"; transcript_type "protein_coding"; transcript_name "Oas1e-203"; exon_number 5; exon_id "ENSMUSE00001090652.2"; level 2; protein_id "ENSMUSP00000144529.2"; transcript_support_level "1"; mgi_id "MGI:2180856"; tag "basic"; tag "Ensembl_canonical"; tag "GENCODE_Primary"; tag "appris_alternative_2"; tag "CCDS"; ccdsid "CCDS84950.1"; havana_gene "OTTMUSG00000056264.1"; havana_transcript "OTTMUST00000139051.1";
chr5	HAVANA	CDS	120926011	120926164	0	-	1	gene_id "ENSMUSG00000066867.9"; transcript_id "ENSMUST00000201172.2"; gene_type "protein_coding"; gene_name "Oas1e"; transcript_type "protein_coding"; transcript_name "Oas1e-203"; exon_number 5; exon_id "ENSMUSE00001090652.2"; level 2; protein_id "ENSMUSP00000144529.2"; transcript_support_level "1"; mgi_id "MGI:2180856"; tag "basic"; tag "Ensembl_canonical"; tag "GENCODE_Primary"; tag "appris_alternative_2"; tag "CCDS"; ccdsid "CCDS84950.1"; havana_gene "OTTMUSG00000056264.1"; havana_transcript "OTTMUST00000139051.1";
chr5	HAVANA	exon	120926036	120926164	0	-	.	gene_id "ENSMUSG00000066867.9"; transcript_id "ENSMUST00000200786.2"; gene_type "protein_coding"; gene_name "Oas1e"; transcript_type "nonsense_mediated_decay"; transcript_name "Oas1e-202"; exon_number 4; exon_id "ENSMUSE00001359264.2"; level 2; protein_id "ENSMUSP00000144442.2"; transcript_support_level "3"; mgi_id "MGI:2180856"; havana_gene "OTTMUSG00000056264.1"; havana_transcript "OTTMUST00000139052.1";
chr5	HAVANA	UTR	120926036	120926164	0	-	.	gene_id "ENSMUSG00000066867.9"; transcript_id "ENSMUST00000200786.2"; gene_type "protein_coding"; gene_name "Oas1e"; transcript_type "nonsense_mediated_decay"; transcript_name "Oas1e-202"; exon_number 4; exon_id "ENSMUSE00001359264.2"; level 2; protein_id "ENSMUSP00000144442.2"; transcript_support_level "3"; mgi_id "MGI:2180856"; havana_gene "OTTMUSG00000056264.1"; havana_transcript "OTTMUST00000139052.1";
chr5	HAVANA	transcript	120926036	120933577	0	-	.	gene_id "ENSMUSG00000066867.9"; transcript_id "ENSMUST00000200786.2"; gene_type "protein_coding"; gene_name "Oas1e"; transcript_type "nonsense_mediated_decay"; transcript_name "Oas1e-202"; level 2; protein_id "ENSMUSP00000144442.2"; transcript_support_level "3"; mgi_id "MGI:2180856"; havana_gene "OTTMUSG00000056264.1"; havana_transcript "OTTMUST00000139052.1";
chr5	HAVANA	exon	120926804	120927036	0	-	.	gene_id "ENSMUSG00000066867.9"; transcript_id "ENSMUST00000100785.7"; gene_type "protein_coding"; gene_name "Oas1e"; transcript_type "protein_coding"; transcript_name "Oas1e-201"; exon_number 4; exon_id "ENSMUSE00001092954.2"; level 2; protein_id "ENSMUSP00000098348.4"; transcript_support_level "1"; mgi_id "MGI:2180856"; tag "basic"; tag "appris_principal_2"; tag "CCDS"; ccdsid "CCDS39243.1"; havana_gene "OTTMUSG00000056264.1"; havana_transcript "OTTMUST00000139050.1";
chr5	HAVANA	CDS	120926804	120927036	0	-	0	gene_id "ENSMUSG00000066867.9"; transcript_id "ENSMUST00000100785.7"; gene_type "protein_coding"; gene_name "Oas1e"; transcript_type "protein_coding"; transcript_name "Oas1e-201"; exon_number 4; exon_id "ENSMUSE00001092954.2"; level 2; protein_id "ENSMUSP00000098348.4"; transcript_support_level "1"; mgi_id "MGI:2180856"; tag "basic"; tag "appris_principal_2"; tag "CCDS"; ccdsid "CCDS39243.1"; havana_gene "OTTMUSG00000056264.1"; havana_transcript "OTTMUST00000139050.1";
chr5	HAVANA	exon	120926804	120927036	0	-	.	gene_id "ENSMUSG00000066867.9"; transcript_id "ENSMUST00000201172.2"; gene_type "protein_coding"; gene_name "Oas1e"; transcript_type "protein_coding"; transcript_name "Oas1e-203"; exon_number 4; exon_id "ENSMUSE00001092954.2"; level 2; protein_id "ENSMUSP00000144529.2"; transcript_support_level "1"; mgi_id "MGI:2180856"; tag "basic"; tag "Ensembl_canonical"; tag "GENCODE_Primary"; tag "appris_alternative_2"; tag "CCDS"; ccdsid "CCDS84950.1"; havana_gene "OTTMUSG00000056264.1"; havana_transcript "OTTMUST00000139051.1";
chr5	HAVANA	CDS	120926804	120927036	0	-	0	gene_id "ENSMUSG00000066867.9"; transcript_id "ENSMUST00000201172.2"; gene_type "protein_coding"; gene_name "Oas1e"; transcript_type "protein_coding"; transcript_name "Oas1e-203"; exon_number 4; exon_id "ENSMUSE00001092954.2"; level 2; protein_id "ENSMUSP00000144529.2"; transcript_support_level "1"; mgi_id "MGI:2180856"; tag "basic"; tag "Ensembl_canonical"; tag "GENCODE_Primary"; tag "appris_alternative_2"; tag "CCDS"; ccdsid "CCDS84950.1"; havana_gene "OTTMUSG00000056264.1"; havana_transcript "OTTMUST00000139051.1";
chr5	HAVANA	exon	120926804	120927036	0	-	.	gene_id "ENSMUSG00000066867.9"; transcript_id "ENSMUST00000200786.2"; gene_type "protein_coding"; gene_name "Oas1e"; transcript_type "nonsense_mediated_decay"; transcript_name "Oas1e-202"; exon_number 3; exon_id "ENSMUSE00001357950.2"; level 2; protein_id "ENSMUSP00000144442.2"; transcript_support_level "3"; mgi_id "MGI:2180856"; havana_gene "OTTMUSG00000056264.1"; havana_transcript "OTTMUST00000139052.1";
chr5	HAVANA	UTR	120926804	120927036	0	-	.	gene_id "ENSMUSG00000066867.9"; transcript_id "ENSMUST00000200786.2"; gene_type "protein_coding"; gene_name "Oas1e"; transcript_type "nonsense_mediated_decay"; transcript_name "Oas1e-202"; exon_number 3; exon_id "ENSMUSE00001357950.2"; level 2; protein_id "ENSMUSP00000144442.2"; transcript_support_level "3"; mgi_id "MGI:2180856"; havana_gene "OTTMUSG00000056264.1"; havana_transcript "OTTMUST00000139052.1";
chr5	HAVANA	UTR	120929848	120929909	0	-	.	gene_id "ENSMUSG00000066867.9"; transcript_id "ENSMUST00000200786.2"; gene_type "protein_coding"; gene_name "Oas1e"; transcript_type "nonsense_mediated_decay"; transcript_name "Oas1e-202"; exon_number 2; exon_id "ENSMUSE00001363677.2"; level 2; protein_id "ENSMUSP00000144442.2"; transcript_support_level "3"; mgi_id "MGI:2180856"; havana_gene "OTTMUSG00000056264.1"; havana_transcript "OTTMUST00000139052.1";
chr5	HAVANA	exon	120929848	120930044	0	-	.	gene_id "ENSMUSG00000066867.9"; transcript_id "ENSMUST00000100785.7"; gene_type "protein_coding"; gene_name "Oas1e"; transcript_type "protein_coding"; transcript_name "Oas1e-201"; exon_number 3; exon_id "ENSMUSE00001023093.2"; level 2; protein_id "ENSMUSP00000098348.4"; transcript_support_level "1"; mgi_id "MGI:2180856"; tag "basic"; tag "appris_principal_2"; tag "CCDS"; ccdsid "CCDS39243.1"; havana_gene "OTTMUSG00000056264.1"; havana_transcript "OTTMUST00000139050.1";
chr5	HAVANA	CDS	120929848	120930044	0	-	2	gene_id "ENSMUSG00000066867.9"; transcript_id "ENSMUST00000100785.7"; gene_type "protein_coding"; gene_name "Oas1e"; transcript_type "protein_coding"; transcript_name "Oas1e-201"; exon_number 3; exon_id "ENSMUSE00001023093.2"; level 2; protein_id "ENSMUSP00000098348.4"; transcript_support_level "1"; mgi_id "MGI:2180856"; tag "basic"; tag "appris_principal_2"; tag "CCDS"; ccdsid "CCDS39243.1"; havana_gene "OTTMUSG00000056264.1"; havana_transcript "OTTMUST00000139050.1";
chr5	HAVANA	exon	120929848	120930044	0	-	.	gene_id "ENSMUSG00000066867.9"; transcript_id "ENSMUST00000201172.2"; gene_type "protein_coding"; gene_name "Oas1e"; transcript_type "protein_coding"; transcript_name "Oas1e-203"; exon_number 3; exon_id "ENSMUSE00001023093.2"; level 2; protein_id "ENSMUSP00000144529.2"; transcript_support_level "1"; mgi_id "MGI:2180856"; tag "basic"; tag "Ensembl_canonical"; tag "GENCODE_Primary"; tag "appris_alternative_2"; tag "CCDS"; ccdsid "CCDS84950.1"; havana_gene "OTTMUSG00000056264.1"; havana_transcript "OTTMUST00000139051.1";
chr5	HAVANA	CDS	120929848	120930044	0	-	2	gene_id "ENSMUSG00000066867.9"; transcript_id "ENSMUST00000201172.2"; gene_type "protein_coding"; gene_name "Oas1e"; transcript_type "protein_coding"; transcript_name "Oas1e-203"; exon_number 3; exon_id "ENSMUSE00001023093.2"; level 2; protein_id "ENSMUSP00000144529.2"; transcript_support_level "1"; mgi_id "MGI:2180856"; tag "basic"; tag "Ensembl_canonical"; tag "GENCODE_Primary"; tag "appris_alternative_2"; tag "CCDS"; ccdsid "CCDS84950.1"; havana_gene "OTTMUSG00000056264.1"; havana_transcript "OTTMUST00000139051.1";
chr5	HAVANA	exon	120929848	120930044	0	-	.	gene_id "ENSMUSG00000066867.9"; transcript_id "ENSMUST00000200786.2"; gene_type "protein_coding"; gene_name "Oas1e"; transcript_type "nonsense_mediated_decay"; transcript_name "Oas1e-202"; exon_number 2; exon_id "ENSMUSE00001363677.2"; level 2; protein_id "ENSMUSP00000144442.2"; transcript_support_level "3"; mgi_id "MGI:2180856"; havana_gene "OTTMUSG00000056264.1"; havana_transcript "OTTMUST00000139052.1";
chr5	HAVANA	stop_codon	120929907	120929909	0	-	0	gene_id "ENSMUSG00000066867.9"; transcript_id "ENSMUST00000200786.2"; gene_type "protein_coding"; gene_name "Oas1e"; transcript_type "nonsense_mediated_decay"; transcript_name "Oas1e-202"; exon_number 2; exon_id "ENSMUSE00001363677.2"; level 2; protein_id "ENSMUSP00000144442.2"; transcript_support_level "3"; mgi_id "MGI:2180856"; havana_gene "OTTMUSG00000056264.1"; havana_transcript "OTTMUST00000139052.1";
chr5	HAVANA	CDS	120929910	120930044	0	-	0	gene_id "ENSMUSG00000066867.9"; transcript_id "ENSMUST00000200786.2"; gene_type "protein_coding"; gene_name "Oas1e"; transcript_type "nonsense_mediated_decay"; transcript_name "Oas1e-202"; exon_number 2; exon_id "ENSMUSE00001363677.2"; level 2; protein_id "ENSMUSP00000144442.2"; transcript_support_level "3"; mgi_id "MGI:2180856"; havana_gene "OTTMUSG00000056264.1"; havana_transcript "OTTMUST00000139052.1";
chr5	HAVANA	exon	120932170	120932458	0	-	.	gene_id "ENSMUSG00000066867.9"; transcript_id "ENSMUST00000100785.7"; gene_type "protein_coding"; gene_name "Oas1e"; transcript_type "protein_coding"; transcript_name "Oas1e-201"; exon_number 2; exon_id "ENSMUSE00001091859.2"; level 2; protein_id "ENSMUSP00000098348.4"; transcript_support_level "1"; mgi_id "MGI:2180856"; tag "basic"; tag "appris_principal_2"; tag "CCDS"; ccdsid "CCDS39243.1"; havana_gene "OTTMUSG00000056264.1"; havana_transcript "OTTMUST00000139050.1";
chr5	HAVANA	CDS	120932170	120932458	0	-	0	gene_id "ENSMUSG00000066867.9"; transcript_id "ENSMUST00000100785.7"; gene_type "protein_coding"; gene_name "Oas1e"; transcript_type "protein_coding"; transcript_name "Oas1e-201"; exon_number 2; exon_id "ENSMUSE00001091859.2"; level 2; protein_id "ENSMUSP00000098348.4"; transcript_support_level "1"; mgi_id "MGI:2180856"; tag "basic"; tag "appris_principal_2"; tag "CCDS"; ccdsid "CCDS39243.1"; havana_gene "OTTMUSG00000056264.1"; havana_transcript "OTTMUST00000139050.1";
chr5	HAVANA	exon	120932170	120932458	0	-	.	gene_id "ENSMUSG00000066867.9"; transcript_id "ENSMUST00000201172.2"; gene_type "protein_coding"; gene_name "Oas1e"; transcript_type "protein_coding"; transcript_name "Oas1e-203"; exon_number 2; exon_id "ENSMUSE00001091859.2"; level 2; protein_id "ENSMUSP00000144529.2"; transcript_support_level "1"; mgi_id "MGI:2180856"; tag "basic"; tag "Ensembl_canonical"; tag "GENCODE_Primary"; tag "appris_alternative_2"; tag "CCDS"; ccdsid "CCDS84950.1"; havana_gene "OTTMUSG00000056264.1"; havana_transcript "OTTMUST00000139051.1";
chr5	HAVANA	CDS	120932170	120932458	0	-	0	gene_id "ENSMUSG00000066867.9"; transcript_id "ENSMUST00000201172.2"; gene_type "protein_coding"; gene_name "Oas1e"; transcript_type "protein_coding"; transcript_name "Oas1e-203"; exon_number 2; exon_id "ENSMUSE00001091859.2"; level 2; protein_id "ENSMUSP00000144529.2"; transcript_support_level "1"; mgi_id "MGI:2180856"; tag "basic"; tag "Ensembl_canonical"; tag "GENCODE_Primary"; tag "appris_alternative_2"; tag "CCDS"; ccdsid "CCDS84950.1"; havana_gene "OTTMUSG00000056264.1"; havana_transcript "OTTMUST00000139051.1";
chr5	HAVANA	CDS	120933381	120933563	0	-	0	gene_id "ENSMUSG00000066867.9"; transcript_id "ENSMUST00000100785.7"; gene_type "protein_coding"; gene_name "Oas1e"; transcript_type "protein_coding"; transcript_name "Oas1e-201"; exon_number 1; exon_id "ENSMUSE00000358710.6"; level 2; protein_id "ENSMUSP00000098348.4"; transcript_support_level "1"; mgi_id "MGI:2180856"; tag "basic"; tag "appris_principal_2"; tag "CCDS"; ccdsid "CCDS39243.1"; havana_gene "OTTMUSG00000056264.1"; havana_transcript "OTTMUST00000139050.1";
chr5	HAVANA	CDS	120933381	120933563	0	-	0	gene_id "ENSMUSG00000066867.9"; transcript_id "ENSMUST00000201172.2"; gene_type "protein_coding"; gene_name "Oas1e"; transcript_type "protein_coding"; transcript_name "Oas1e-203"; exon_number 1; exon_id "ENSMUSE00001357922.2"; level 2; protein_id "ENSMUSP00000144529.2"; transcript_support_level "1"; mgi_id "MGI:2180856"; tag "basic"; tag "Ensembl_canonical"; tag "GENCODE_Primary"; tag "appris_alternative_2"; tag "CCDS"; ccdsid "CCDS84950.1"; havana_gene "OTTMUSG00000056264.1"; havana_transcript "OTTMUST00000139051.1";
chr5	HAVANA	CDS	120933381	120933563	0	-	0	gene_id "ENSMUSG00000066867.9"; transcript_id "ENSMUST00000200786.2"; gene_type "protein_coding"; gene_name "Oas1e"; transcript_type "nonsense_mediated_decay"; transcript_name "Oas1e-202"; exon_number 1; exon_id "ENSMUSE00001362592.2"; level 2; protein_id "ENSMUSP00000144442.2"; transcript_support_level "3"; mgi_id "MGI:2180856"; havana_gene "OTTMUSG00000056264.1"; havana_transcript "OTTMUST00000139052.1";
chr5	HAVANA	exon	120933381	120933568	0	-	.	gene_id "ENSMUSG00000066867.9"; transcript_id "ENSMUST00000201172.2"; gene_type "protein_coding"; gene_name "Oas1e"; transcript_type "protein_coding"; transcript_name "Oas1e-203"; exon_number 1; exon_id "ENSMUSE00001357922.2"; level 2; protein_id "ENSMUSP00000144529.2"; transcript_support_level "1"; mgi_id "MGI:2180856"; tag "basic"; tag "Ensembl_canonical"; tag "GENCODE_Primary"; tag "appris_alternative_2"; tag "CCDS"; ccdsid "CCDS84950.1"; havana_gene "OTTMUSG00000056264.1"; havana_transcript "OTTMUST00000139051.1";
chr5	HAVANA	exon	120933381	120933577	0	-	.	gene_id "ENSMUSG00000066867.9"; transcript_id "ENSMUST00000200786.2"; gene_type "protein_coding"; gene_name "Oas1e"; transcript_type "nonsense_mediated_decay"; transcript_name "Oas1e-202"; exon_number 1; exon_id "ENSMUSE00001362592.2"; level 2; protein_id "ENSMUSP00000144442.2"; transcript_support_level "3"; mgi_id "MGI:2180856"; havana_gene "OTTMUSG00000056264.1"; havana_transcript "OTTMUST00000139052.1";
chr5	HAVANA	exon	120933381	120933595	0	-	.	gene_id "ENSMUSG00000066867.9"; transcript_id "ENSMUST00000100785.7"; gene_type "protein_coding"; gene_name "Oas1e"; transcript_type "protein_coding"; transcript_name "Oas1e-201"; exon_number 1; exon_id "ENSMUSE00000358710.6"; level 2; protein_id "ENSMUSP00000098348.4"; transcript_support_level "1"; mgi_id "MGI:2180856"; tag "basic"; tag "appris_principal_2"; tag "CCDS"; ccdsid "CCDS39243.1"; havana_gene "OTTMUSG00000056264.1"; havana_transcript "OTTMUST00000139050.1";
chr5	HAVANA	start_codon	120933561	120933563	0	-	0	gene_id "ENSMUSG00000066867.9"; transcript_id "ENSMUST00000100785.7"; gene_type "protein_coding"; gene_name "Oas1e"; transcript_type "protein_coding"; transcript_name "Oas1e-201"; exon_number 1; exon_id "ENSMUSE00000358710.6"; level 2; protein_id "ENSMUSP00000098348.4"; transcript_support_level "1"; mgi_id "MGI:2180856"; tag "basic"; tag "appris_principal_2"; tag "CCDS"; ccdsid "CCDS39243.1"; havana_gene "OTTMUSG00000056264.1"; havana_transcript "OTTMUST00000139050.1";
chr5	HAVANA	start_codon	120933561	120933563	0	-	0	gene_id "ENSMUSG00000066867.9"; transcript_id "ENSMUST00000201172.2"; gene_type "protein_coding"; gene_name "Oas1e"; transcript_type "protein_coding"; transcript_name "Oas1e-203"; exon_number 1; exon_id "ENSMUSE00001357922.2"; level 2; protein_id "ENSMUSP00000144529.2"; transcript_support_level "1"; mgi_id "MGI:2180856"; tag "basic"; tag "Ensembl_canonical"; tag "GENCODE_Primary"; tag "appris_alternative_2"; tag "CCDS"; ccdsid "CCDS84950.1"; havana_gene "OTTMUSG00000056264.1"; havana_transcript "OTTMUST00000139051.1";
chr5	HAVANA	start_codon	120933561	120933563	0	-	0	gene_id "ENSMUSG00000066867.9"; transcript_id "ENSMUST00000200786.2"; gene_type "protein_coding"; gene_name "Oas1e"; transcript_type "nonsense_mediated_decay"; transcript_name "Oas1e-202"; exon_number 1; exon_id "ENSMUSE00001362592.2"; level 2; protein_id "ENSMUSP00000144442.2"; transcript_support_level "3"; mgi_id "MGI:2180856"; havana_gene "OTTMUSG00000056264.1"; havana_transcript "OTTMUST00000139052.1";
chr5	HAVANA	UTR	120933564	120933568	0	-	.	gene_id "ENSMUSG00000066867.9"; transcript_id "ENSMUST00000201172.2"; gene_type "protein_coding"; gene_name "Oas1e"; transcript_type "protein_coding"; transcript_name "Oas1e-203"; exon_number 1; exon_id "ENSMUSE00001357922.2"; level 2; protein_id "ENSMUSP00000144529.2"; transcript_support_level "1"; mgi_id "MGI:2180856"; tag "basic"; tag "Ensembl_canonical"; tag "GENCODE_Primary"; tag "appris_alternative_2"; tag "CCDS"; ccdsid "CCDS84950.1"; havana_gene "OTTMUSG00000056264.1"; havana_transcript "OTTMUST00000139051.1";
chr5	HAVANA	UTR	120933564	120933577	0	-	.	gene_id "ENSMUSG00000066867.9"; transcript_id "ENSMUST00000200786.2"; gene_type "protein_coding"; gene_name "Oas1e"; transcript_type "nonsense_mediated_decay"; transcript_name "Oas1e-202"; exon_number 1; exon_id "ENSMUSE00001362592.2"; level 2; protein_id "ENSMUSP00000144442.2"; transcript_support_level "3"; mgi_id "MGI:2180856"; havana_gene "OTTMUSG00000056264.1"; havana_transcript "OTTMUST00000139052.1";
chr5	HAVANA	UTR	120933564	120933595	0	-	.	gene_id "ENSMUSG00000066867.9"; transcript_id "ENSMUST00000100785.7"; gene_type "protein_coding"; gene_name "Oas1e"; transcript_type "protein_coding"; transcript_name "Oas1e-201"; exon_number 1; exon_id "ENSMUSE00000358710.6"; level 2; protein_id "ENSMUSP00000098348.4"; transcript_support_level "1"; mgi_id "MGI:2180856"; tag "basic"; tag "appris_principal_2"; tag "CCDS"; ccdsid "CCDS39243.1"; havana_gene "OTTMUSG00000056264.1"; havana_transcript "OTTMUST00000139050.1";
chr5	HAVANA	UTR	120938259	120939101	0	-	.	gene_id "ENSMUSG00000001166.18"; transcript_id "ENSMUST00000117193.8"; gene_type "protein_coding"; gene_name "Oas1c"; transcript_type "protein_coding"; transcript_name "Oas1c-201"; exon_number 7; exon_id "ENSMUSE00000718251.2"; level 2; protein_id "ENSMUSP00000112584.2"; transcript_support_level "1"; mgi_id "MGI:2149633"; tag "basic"; tag "Ensembl_canonical"; tag "GENCODE_Primary"; tag "appris_principal_1"; tag "CCDS"; ccdsid "CCDS19626.1"; havana_gene "OTTMUSG00000026817.1"; havana_transcript "OTTMUST00000066317.1";
chr5	HAVANA	exon	120938259	120939128	0	-	.	gene_id "ENSMUSG00000001166.18"; transcript_id "ENSMUST00000117193.8"; gene_type "protein_coding"; gene_name "Oas1c"; transcript_type "protein_coding"; transcript_name "Oas1c-201"; exon_number 7; exon_id "ENSMUSE00000718251.2"; level 2; protein_id "ENSMUSP00000112584.2"; transcript_support_level "1"; mgi_id "MGI:2149633"; tag "basic"; tag "Ensembl_canonical"; tag "GENCODE_Primary"; tag "appris_principal_1"; tag "CCDS"; ccdsid "CCDS19626.1"; havana_gene "OTTMUSG00000026817.1"; havana_transcript "OTTMUST00000066317.1";
chr5	ENSEMBL_gcm37	exon	120938259	120939128	45.1869600905786	-	.	gene_id "ENSMUSG00000001166.18"; transcript_id "ENSMUSG00000001166.18_tx_1"; exon_id "chr5_120938259_120939128_-"; exonnum "7"; txlen "1889";
chr5	ENSEMBL_gcm37	exon	120938259	120939128	12.9979422367511	-	.	gene_id "ENSMUSG00000001166.18"; transcript_id "ENSMUSG00000001166.18_tx_4"; exon_id "chr5_120938259_120939128_-"; exonnum "8"; txlen "1999";
chr5	ENSEMBL_gcm37	exon	120938259	120939128	0.423700175256653	-	.	gene_id "ENSMUSG00000001166.18"; transcript_id "ENSMUSG00000001166.18_tx_8"; exon_id "chr5_120938259_120939128_-"; exonnum "9"; txlen "2149";
chr5	ENSEMBL_gcm37	exon	120938259	120939128	0.262869695010399	-	.	gene_id "ENSMUSG00000001166.18"; transcript_id "ENSMUSG00000001166.18_tx_9"; exon_id "chr5_120938259_120939128_-"; exonnum "9"; txlen "2525";
chr5	HAVANA	gene	120938259	120950579	0	-	.	gene_id "ENSMUSG00000001166.18"; gene_type "protein_coding"; gene_name "Oas1c"; level 2; mgi_id "MGI:2149633"; havana_gene "OTTMUSG00000026817.1";
chr5	HAVANA	transcript	120938259	120950579	0	-	.	gene_id "ENSMUSG00000001166.18"; transcript_id "ENSMUST00000117193.8"; gene_type "protein_coding"; gene_name "Oas1c"; transcript_type "protein_coding"; transcript_name "Oas1c-201"; level 2; protein_id "ENSMUSP00000112584.2"; transcript_support_level "1"; mgi_id "MGI:2149633"; tag "basic"; tag "Ensembl_canonical"; tag "GENCODE_Primary"; tag "appris_principal_1"; tag "CCDS"; ccdsid "CCDS19626.1"; havana_gene "OTTMUSG00000026817.1"; havana_transcript "OTTMUST00000066317.1";
chr5	HAVANA	stop_codon	120939099	120939101	0	-	0	gene_id "ENSMUSG00000001166.18"; transcript_id "ENSMUST00000117193.8"; gene_type "protein_coding"; gene_name "Oas1c"; transcript_type "protein_coding"; transcript_name "Oas1c-201"; exon_number 7; exon_id "ENSMUSE00000718251.2"; level 2; protein_id "ENSMUSP00000112584.2"; transcript_support_level "1"; mgi_id "MGI:2149633"; tag "basic"; tag "Ensembl_canonical"; tag "GENCODE_Primary"; tag "appris_principal_1"; tag "CCDS"; ccdsid "CCDS19626.1"; havana_gene "OTTMUSG00000026817.1"; havana_transcript "OTTMUST00000066317.1";
chr5	HAVANA	CDS	120939102	120939128	0	-	0	gene_id "ENSMUSG00000001166.18"; transcript_id "ENSMUST00000117193.8"; gene_type "protein_coding"; gene_name "Oas1c"; transcript_type "protein_coding"; transcript_name "Oas1c-201"; exon_number 7; exon_id "ENSMUSE00000718251.2"; level 2; protein_id "ENSMUSP00000112584.2"; transcript_support_level "1"; mgi_id "MGI:2149633"; tag "basic"; tag "Ensembl_canonical"; tag "GENCODE_Primary"; tag "appris_principal_1"; tag "CCDS"; ccdsid "CCDS19626.1"; havana_gene "OTTMUSG00000026817.1"; havana_transcript "OTTMUST00000066317.1";
chr5	HAVANA	exon	120940106	120940259	0	-	.	gene_id "ENSMUSG00000001166.18"; transcript_id "ENSMUST00000117193.8"; gene_type "protein_coding"; gene_name "Oas1c"; transcript_type "protein_coding"; transcript_name "Oas1c-201"; exon_number 6; exon_id "ENSMUSE00000996247.2"; level 2; protein_id "ENSMUSP00000112584.2"; transcript_support_level "1"; mgi_id "MGI:2149633"; tag "basic"; tag "Ensembl_canonical"; tag "GENCODE_Primary"; tag "appris_principal_1"; tag "CCDS"; ccdsid "CCDS19626.1"; havana_gene "OTTMUSG00000026817.1"; havana_transcript "OTTMUST00000066317.1";
chr5	HAVANA	CDS	120940106	120940259	0	-	1	gene_id "ENSMUSG00000001166.18"; transcript_id "ENSMUST00000117193.8"; gene_type "protein_coding"; gene_name "Oas1c"; transcript_type "protein_coding"; transcript_name "Oas1c-201"; exon_number 6; exon_id "ENSMUSE00000996247.2"; level 2; protein_id "ENSMUSP00000112584.2"; transcript_support_level "1"; mgi_id "MGI:2149633"; tag "basic"; tag "Ensembl_canonical"; tag "GENCODE_Primary"; tag "appris_principal_1"; tag "CCDS"; ccdsid "CCDS19626.1"; havana_gene "OTTMUSG00000026817.1"; havana_transcript "OTTMUST00000066317.1";
chr5	ENSEMBL_gcm37	exon	120940106	120940259	45.1869600905786	-	.	gene_id "ENSMUSG00000001166.18"; transcript_id "ENSMUSG00000001166.18_tx_1"; exon_id "chr5_120940106_120940259_-"; exonnum "6"; txlen "1889";
chr5	ENSEMBL_gcm37	exon	120940106	120940259	12.9979422367511	-	.	gene_id "ENSMUSG00000001166.18"; transcript_id "ENSMUSG00000001166.18_tx_4"; exon_id "chr5_120940106_120940259_-"; exonnum "7"; txlen "1999";
chr5	ENSEMBL_gcm37	exon	120940106	120940259	0.423700175256653	-	.	gene_id "ENSMUSG00000001166.18"; transcript_id "ENSMUSG00000001166.18_tx_8"; exon_id "chr5_120940106_120940259_-"; exonnum "8"; txlen "2149";
chr5	ENSEMBL_gcm37	exon	120940106	120940259	0.262869695010399	-	.	gene_id "ENSMUSG00000001166.18"; transcript_id "ENSMUSG00000001166.18_tx_9"; exon_id "chr5_120940106_120940259_-"; exonnum "8"; txlen "2525";
chr5	HAVANA	exon	120940887	120941122	0	-	.	gene_id "ENSMUSG00000001166.18"; transcript_id "ENSMUST00000117193.8"; gene_type "protein_coding"; gene_name "Oas1c"; transcript_type "protein_coding"; transcript_name "Oas1c-201"; exon_number 5; exon_id "ENSMUSE00001035015.2"; level 2; protein_id "ENSMUSP00000112584.2"; transcript_support_level "1"; mgi_id "MGI:2149633"; tag "basic"; tag "Ensembl_canonical"; tag "GENCODE_Primary"; tag "appris_principal_1"; tag "CCDS"; ccdsid "CCDS19626.1"; havana_gene "OTTMUSG00000026817.1"; havana_transcript "OTTMUST00000066317.1";
chr5	HAVANA	CDS	120940887	120941122	0	-	0	gene_id "ENSMUSG00000001166.18"; transcript_id "ENSMUST00000117193.8"; gene_type "protein_coding"; gene_name "Oas1c"; transcript_type "protein_coding"; transcript_name "Oas1c-201"; exon_number 5; exon_id "ENSMUSE00001035015.2"; level 2; protein_id "ENSMUSP00000112584.2"; transcript_support_level "1"; mgi_id "MGI:2149633"; tag "basic"; tag "Ensembl_canonical"; tag "GENCODE_Primary"; tag "appris_principal_1"; tag "CCDS"; ccdsid "CCDS19626.1"; havana_gene "OTTMUSG00000026817.1"; havana_transcript "OTTMUST00000066317.1";
chr5	ENSEMBL_gcm37	exon	120940887	120941122	45.1869600905786	-	.	gene_id "ENSMUSG00000001166.18"; transcript_id "ENSMUSG00000001166.18_tx_1"; exon_id "chr5_120940887_120941122_-"; exonnum "5"; txlen "1889";
chr5	ENSEMBL_gcm37	exon	120940887	120941122	12.9979422367511	-	.	gene_id "ENSMUSG00000001166.18"; transcript_id "ENSMUSG00000001166.18_tx_4"; exon_id "chr5_120940887_120941122_-"; exonnum "6"; txlen "1999";
chr5	ENSEMBL_gcm37	exon	120940887	120941122	0.423700175256653	-	.	gene_id "ENSMUSG00000001166.18"; transcript_id "ENSMUSG00000001166.18_tx_8"; exon_id "chr5_120940887_120941122_-"; exonnum "7"; txlen "2149";
chr5	ENSEMBL_gcm37	exon	120940887	120941122	0.262869695010399	-	.	gene_id "ENSMUSG00000001166.18"; transcript_id "ENSMUSG00000001166.18_tx_9"; exon_id "chr5_120940887_120941122_-"; exonnum "7"; txlen "2525";
chr5	HAVANA	exon	120941069	120941122	0	-	.	gene_id "ENSMUSG00000001166.18"; transcript_id "ENSMUST00000125547.2"; gene_type "protein_coding"; gene_name "Oas1c"; transcript_type "protein_coding"; transcript_name "Oas1c-202"; exon_number 4; exon_id "ENSMUSE00000817763.2"; level 2; protein_id "ENSMUSP00000118441.2"; transcript_support_level "5"; mgi_id "MGI:2149633"; tag "mRNA_end_NF"; tag "cds_end_NF"; havana_gene "OTTMUSG00000026817.1"; havana_transcript "OTTMUST00000083492.1";
chr5	HAVANA	CDS	120941069	120941122	0	-	0	gene_id "ENSMUSG00000001166.18"; transcript_id "ENSMUST00000125547.2"; gene_type "protein_coding"; gene_name "Oas1c"; transcript_type "protein_coding"; transcript_name "Oas1c-202"; exon_number 4; exon_id "ENSMUSE00000817763.2"; level 2; protein_id "ENSMUSP00000118441.2"; transcript_support_level "5"; mgi_id "MGI:2149633"; tag "mRNA_end_NF"; tag "cds_end_NF"; havana_gene "OTTMUSG00000026817.1"; havana_transcript "OTTMUST00000083492.1";
chr5	HAVANA	transcript	120941069	120950553	0	-	.	gene_id "ENSMUSG00000001166.18"; transcript_id "ENSMUST00000125547.2"; gene_type "protein_coding"; gene_name "Oas1c"; transcript_type "protein_coding"; transcript_name "Oas1c-202"; level 2; protein_id "ENSMUSP00000118441.2"; transcript_support_level "5"; mgi_id "MGI:2149633"; tag "mRNA_end_NF"; tag "cds_end_NF"; havana_gene "OTTMUSG00000026817.1"; havana_transcript "OTTMUST00000083492.1";
chr5	HAVANA	exon	120943465	120943665	0	-	.	gene_id "ENSMUSG00000001166.18"; transcript_id "ENSMUST00000130045.2"; gene_type "protein_coding"; gene_name "Oas1c"; transcript_type "protein_coding_CDS_not_defined"; transcript_name "Oas1c-203"; exon_number 4; exon_id "ENSMUSE00000806804.2"; level 2; transcript_support_level "5"; mgi_id "MGI:2149633"; havana_gene "OTTMUSG00000026817.1"; havana_transcript "OTTMUST00000083493.1";
chr5	HAVANA	transcript	120943465	120950579	0	-	.	gene_id "ENSMUSG00000001166.18"; transcript_id "ENSMUST00000130045.2"; gene_type "protein_coding"; gene_name "Oas1c"; transcript_type "protein_coding_CDS_not_defined"; transcript_name "Oas1c-203"; level 2; transcript_support_level "5"; mgi_id "MGI:2149633"; havana_gene "OTTMUSG00000026817.1"; havana_transcript "OTTMUST00000083493.1";
chr5	HAVANA	CDS	120943469	120943531	0	-	0	gene_id "ENSMUSG00000001166.18"; transcript_id "ENSMUST00000125547.2"; gene_type "protein_coding"; gene_name "Oas1c"; transcript_type "protein_coding"; transcript_name "Oas1c-202"; exon_number 3; exon_id "ENSMUSE00001281240.2"; level 2; protein_id "ENSMUSP00000118441.2"; transcript_support_level "5"; mgi_id "MGI:2149633"; tag "mRNA_end_NF"; tag "cds_end_NF"; havana_gene "OTTMUSG00000026817.1"; havana_transcript "OTTMUST00000083492.1";
chr5	HAVANA	exon	120943469	120943665	0	-	.	gene_id "ENSMUSG00000001166.18"; transcript_id "ENSMUST00000117193.8"; gene_type "protein_coding"; gene_name "Oas1c"; transcript_type "protein_coding"; transcript_name "Oas1c-201"; exon_number 4; exon_id "ENSMUSE00001267930.2"; level 2; protein_id "ENSMUSP00000112584.2"; transcript_support_level "1"; mgi_id "MGI:2149633"; tag "basic"; tag "Ensembl_canonical"; tag "GENCODE_Primary"; tag "appris_principal_1"; tag "CCDS"; ccdsid "CCDS19626.1"; havana_gene "OTTMUSG00000026817.1"; havana_transcript "OTTMUST00000066317.1";
chr5	HAVANA	CDS	120943469	120943665	0	-	2	gene_id "ENSMUSG00000001166.18"; transcript_id "ENSMUST00000117193.8"; gene_type "protein_coding"; gene_name "Oas1c"; transcript_type "protein_coding"; transcript_name "Oas1c-201"; exon_number 4; exon_id "ENSMUSE00001267930.2"; level 2; protein_id "ENSMUSP00000112584.2"; transcript_support_level "1"; mgi_id "MGI:2149633"; tag "basic"; tag "Ensembl_canonical"; tag "GENCODE_Primary"; tag "appris_principal_1"; tag "CCDS"; ccdsid "CCDS19626.1"; havana_gene "OTTMUSG00000026817.1"; havana_transcript "OTTMUST00000066317.1";
chr5	HAVANA	exon	120943469	120943665	0	-	.	gene_id "ENSMUSG00000001166.18"; transcript_id "ENSMUST00000125547.2"; gene_type "protein_coding"; gene_name "Oas1c"; transcript_type "protein_coding"; transcript_name "Oas1c-202"; exon_number 3; exon_id "ENSMUSE00001281240.2"; level 2; protein_id "ENSMUSP00000118441.2"; transcript_support_level "5"; mgi_id "MGI:2149633"; tag "mRNA_end_NF"; tag "cds_end_NF"; havana_gene "OTTMUSG00000026817.1"; havana_transcript "OTTMUST00000083492.1";
chr5	ENSEMBL_gcm37	exon	120943469	120943665	45.1869600905786	-	.	gene_id "ENSMUSG00000001166.18"; transcript_id "ENSMUSG00000001166.18_tx_1"; exon_id "chr5_120943469_120943665_-"; exonnum "4"; txlen "1889";
chr5	ENSEMBL_gcm37	exon	120943469	120943665	12.9979422367511	-	.	gene_id "ENSMUSG00000001166.18"; transcript_id "ENSMUSG00000001166.18_tx_4"; exon_id "chr5_120943469_120943665_-"; exonnum "5"; txlen "1999";
chr5	ENSEMBL_gcm37	exon	120943469	120943665	0.423700175256653	-	.	gene_id "ENSMUSG00000001166.18"; transcript_id "ENSMUSG00000001166.18_tx_8"; exon_id "chr5_120943469_120943665_-"; exonnum "6"; txlen "2149";
chr5	ENSEMBL_gcm37	exon	120943469	120943665	0.262869695010399	-	.	gene_id "ENSMUSG00000001166.18"; transcript_id "ENSMUSG00000001166.18_tx_9"; exon_id "chr5_120943469_120943665_-"; exonnum "6"; txlen "2525";
chr5	HAVANA	start_codon	120943529	120943531	0	-	0	gene_id "ENSMUSG00000001166.18"; transcript_id "ENSMUST00000125547.2"; gene_type "protein_coding"; gene_name "Oas1c"; transcript_type "protein_coding"; transcript_name "Oas1c-202"; exon_number 3; exon_id "ENSMUSE00001281240.2"; level 2; protein_id "ENSMUSP00000118441.2"; transcript_support_level "5"; mgi_id "MGI:2149633"; tag "mRNA_end_NF"; tag "cds_end_NF"; havana_gene "OTTMUSG00000026817.1"; havana_transcript "OTTMUST00000083492.1";
chr5	HAVANA	UTR	120943532	120943665	0	-	.	gene_id "ENSMUSG00000001166.18"; transcript_id "ENSMUST00000125547.2"; gene_type "protein_coding"; gene_name "Oas1c"; transcript_type "protein_coding"; transcript_name "Oas1c-202"; exon_number 3; exon_id "ENSMUSE00001281240.2"; level 2; protein_id "ENSMUSP00000118441.2"; transcript_support_level "5"; mgi_id "MGI:2149633"; tag "mRNA_end_NF"; tag "cds_end_NF"; havana_gene "OTTMUSG00000026817.1"; havana_transcript "OTTMUST00000083492.1";
chr5	sragcm37_mid	exon	120943887	120944036	0.423700175256653	-	.	gene_id "ENSMUSG00000001166.18"; transcript_id "ENSMUSG00000001166.18_tx_8"; exon_id "chr5_120943887_120944036_-"; exonnum "5"; txlen "2149";
chr5	sragcm37_mid	exon	120943887	120944036	0.262869695010399	-	.	gene_id "ENSMUSG00000001166.18"; transcript_id "ENSMUSG00000001166.18_tx_9"; exon_id "chr5_120943887_120944036_-"; exonnum "5"; txlen "2525";
chr5	HAVANA	exon	120944361	120944470	0	-	.	gene_id "ENSMUSG00000001166.18"; transcript_id "ENSMUST00000125547.2"; gene_type "protein_coding"; gene_name "Oas1c"; transcript_type "protein_coding"; transcript_name "Oas1c-202"; exon_number 2; exon_id "ENSMUSE00000743170.2"; level 2; protein_id "ENSMUSP00000118441.2"; transcript_support_level "5"; mgi_id "MGI:2149633"; tag "mRNA_end_NF"; tag "cds_end_NF"; havana_gene "OTTMUSG00000026817.1"; havana_transcript "OTTMUST00000083492.1";
chr5	HAVANA	UTR	120944361	120944470	0	-	.	gene_id "ENSMUSG00000001166.18"; transcript_id "ENSMUST00000125547.2"; gene_type "protein_coding"; gene_name "Oas1c"; transcript_type "protein_coding"; transcript_name "Oas1c-202"; exon_number 2; exon_id "ENSMUSE00000743170.2"; level 2; protein_id "ENSMUSP00000118441.2"; transcript_support_level "5"; mgi_id "MGI:2149633"; tag "mRNA_end_NF"; tag "cds_end_NF"; havana_gene "OTTMUSG00000026817.1"; havana_transcript "OTTMUST00000083492.1";
chr5	ENSEMBL_gcm37	exon	120944361	120944470	12.9979422367511	-	.	gene_id "ENSMUSG00000001166.18"; transcript_id "ENSMUSG00000001166.18_tx_4"; exon_id "chr5_120944361_120944470_-"; exonnum "4"; txlen "1999";
chr5	ENSEMBL_gcm37	exon	120944361	120944470	0.423700175256653	-	.	gene_id "ENSMUSG00000001166.18"; transcript_id "ENSMUSG00000001166.18_tx_8"; exon_id "chr5_120944361_120944470_-"; exonnum "4"; txlen "2149";
chr5	ENSEMBL_gcm37	exon	120944361	120944470	0.262869695010399	-	.	gene_id "ENSMUSG00000001166.18"; transcript_id "ENSMUSG00000001166.18_tx_9"; exon_id "chr5_120944361_120944470_-"; exonnum "4"; txlen "2525";
chr5	HAVANA	exon	120946025	120946268	0	-	.	gene_id "ENSMUSG00000001166.18"; transcript_id "ENSMUST00000130045.2"; gene_type "protein_coding"; gene_name "Oas1c"; transcript_type "protein_coding_CDS_not_defined"; transcript_name "Oas1c-203"; exon_number 3; exon_id "ENSMUSE00000817140.2"; level 2; transcript_support_level "5"; mgi_id "MGI:2149633"; havana_gene "OTTMUSG00000026817.1"; havana_transcript "OTTMUST00000083493.1";
chr5	HAVANA	exon	120946025	120946313	0	-	.	gene_id "ENSMUSG00000001166.18"; transcript_id "ENSMUST00000117193.8"; gene_type "protein_coding"; gene_name "Oas1c"; transcript_type "protein_coding"; transcript_name "Oas1c-201"; exon_number 3; exon_id "ENSMUSE00001040528.2"; level 2; protein_id "ENSMUSP00000112584.2"; transcript_support_level "1"; mgi_id "MGI:2149633"; tag "basic"; tag "Ensembl_canonical"; tag "GENCODE_Primary"; tag "appris_principal_1"; tag "CCDS"; ccdsid "CCDS19626.1"; havana_gene "OTTMUSG00000026817.1"; havana_transcript "OTTMUST00000066317.1";
chr5	HAVANA	CDS	120946025	120946313	0	-	0	gene_id "ENSMUSG00000001166.18"; transcript_id "ENSMUST00000117193.8"; gene_type "protein_coding"; gene_name "Oas1c"; transcript_type "protein_coding"; transcript_name "Oas1c-201"; exon_number 3; exon_id "ENSMUSE00001040528.2"; level 2; protein_id "ENSMUSP00000112584.2"; transcript_support_level "1"; mgi_id "MGI:2149633"; tag "basic"; tag "Ensembl_canonical"; tag "GENCODE_Primary"; tag "appris_principal_1"; tag "CCDS"; ccdsid "CCDS19626.1"; havana_gene "OTTMUSG00000026817.1"; havana_transcript "OTTMUST00000066317.1";
chr5	ENSEMBL_gcm37	exon	120946025	120946313	45.1869600905786	-	.	gene_id "ENSMUSG00000001166.18"; transcript_id "ENSMUSG00000001166.18_tx_1"; exon_id "chr5_120946025_120946313_-"; exonnum "3"; txlen "1889";
chr5	ENSEMBL_gcm37	exon	120946025	120946313	12.9979422367511	-	.	gene_id "ENSMUSG00000001166.18"; transcript_id "ENSMUSG00000001166.18_tx_4"; exon_id "chr5_120946025_120946313_-"; exonnum "3"; txlen "1999";
chr5	ENSEMBL_gcm37	exon	120946025	120946313	0.423700175256653	-	.	gene_id "ENSMUSG00000001166.18"; transcript_id "ENSMUSG00000001166.18_tx_8"; exon_id "chr5_120946025_120946313_-"; exonnum "3"; txlen "2149";
chr5	ENSEMBL_gcm37	exon	120946025	120946313	0.262869695010399	-	.	gene_id "ENSMUSG00000001166.18"; transcript_id "ENSMUSG00000001166.18_tx_9"; exon_id "chr5_120946025_120946313_-"; exonnum "3"; txlen "2525";
chr5	sragcm37_mid	exon	120946646	120946733	45.1869600905786	-	.	gene_id "ENSMUSG00000001166.18"; transcript_id "ENSMUSG00000001166.18_tx_1"; exon_id "chr5_120946646_120946733_-"; exonnum "2"; txlen "1889";
chr5	sragcm37_mid	exon	120946646	120946733	12.9979422367511	-	.	gene_id "ENSMUSG00000001166.18"; transcript_id "ENSMUSG00000001166.18_tx_4"; exon_id "chr5_120946646_120946733_-"; exonnum "2"; txlen "1999";
chr5	sragcm37_mid	exon	120946646	120946733	0.423700175256653	-	.	gene_id "ENSMUSG00000001166.18"; transcript_id "ENSMUSG00000001166.18_tx_8"; exon_id "chr5_120946646_120946733_-"; exonnum "2"; txlen "2149";
chr5	HAVANA	CDS	120946646	120946828	0	-	0	gene_id "ENSMUSG00000001166.18"; transcript_id "ENSMUST00000117193.8"; gene_type "protein_coding"; gene_name "Oas1c"; transcript_type "protein_coding"; transcript_name "Oas1c-201"; exon_number 2; exon_id "ENSMUSE00000716501.2"; level 2; protein_id "ENSMUSP00000112584.2"; transcript_support_level "1"; mgi_id "MGI:2149633"; tag "basic"; tag "Ensembl_canonical"; tag "GENCODE_Primary"; tag "appris_principal_1"; tag "CCDS"; ccdsid "CCDS19626.1"; havana_gene "OTTMUSG00000026817.1"; havana_transcript "OTTMUST00000066317.1";
chr5	HAVANA	exon	120946646	120947109	0	-	.	gene_id "ENSMUSG00000001166.18"; transcript_id "ENSMUST00000117193.8"; gene_type "protein_coding"; gene_name "Oas1c"; transcript_type "protein_coding"; transcript_name "Oas1c-201"; exon_number 2; exon_id "ENSMUSE00000716501.2"; level 2; protein_id "ENSMUSP00000112584.2"; transcript_support_level "1"; mgi_id "MGI:2149633"; tag "basic"; tag "Ensembl_canonical"; tag "GENCODE_Primary"; tag "appris_principal_1"; tag "CCDS"; ccdsid "CCDS19626.1"; havana_gene "OTTMUSG00000026817.1"; havana_transcript "OTTMUST00000066317.1";
chr5	ENSEMBL_gcm37	exon	120946646	120947109	0.262869695010399	-	.	gene_id "ENSMUSG00000001166.18"; transcript_id "ENSMUSG00000001166.18_tx_9"; exon_id "chr5_120946646_120947109_-"; exonnum "2"; txlen "2525";
chr5	HAVANA	start_codon	120946826	120946828	0	-	0	gene_id "ENSMUSG00000001166.18"; transcript_id "ENSMUST00000117193.8"; gene_type "protein_coding"; gene_name "Oas1c"; transcript_type "protein_coding"; transcript_name "Oas1c-201"; exon_number 2; exon_id "ENSMUSE00000716501.2"; level 2; protein_id "ENSMUSP00000112584.2"; transcript_support_level "1"; mgi_id "MGI:2149633"; tag "basic"; tag "Ensembl_canonical"; tag "GENCODE_Primary"; tag "appris_principal_1"; tag "CCDS"; ccdsid "CCDS19626.1"; havana_gene "OTTMUSG00000026817.1"; havana_transcript "OTTMUST00000066317.1";
chr5	HAVANA	UTR	120946829	120947109	0	-	.	gene_id "ENSMUSG00000001166.18"; transcript_id "ENSMUST00000117193.8"; gene_type "protein_coding"; gene_name "Oas1c"; transcript_type "protein_coding"; transcript_name "Oas1c-201"; exon_number 2; exon_id "ENSMUSE00000716501.2"; level 2; protein_id "ENSMUSP00000112584.2"; transcript_support_level "1"; mgi_id "MGI:2149633"; tag "basic"; tag "Ensembl_canonical"; tag "GENCODE_Primary"; tag "appris_principal_1"; tag "CCDS"; ccdsid "CCDS19626.1"; havana_gene "OTTMUSG00000026817.1"; havana_transcript "OTTMUST00000066317.1";
chr5	HAVANA	exon	120946854	120947109	0	-	.	gene_id "ENSMUSG00000001166.18"; transcript_id "ENSMUST00000130045.2"; gene_type "protein_coding"; gene_name "Oas1c"; transcript_type "protein_coding_CDS_not_defined"; transcript_name "Oas1c-203"; exon_number 2; exon_id "ENSMUSE00000844126.2"; level 2; transcript_support_level "5"; mgi_id "MGI:2149633"; havana_gene "OTTMUSG00000026817.1"; havana_transcript "OTTMUST00000083493.1";
chr5	HAVANA	exon	120950499	120950553	0	-	.	gene_id "ENSMUSG00000001166.18"; transcript_id "ENSMUST00000125547.2"; gene_type "protein_coding"; gene_name "Oas1c"; transcript_type "protein_coding"; transcript_name "Oas1c-202"; exon_number 1; exon_id "ENSMUSE00000735624.2"; level 2; protein_id "ENSMUSP00000118441.2"; transcript_support_level "5"; mgi_id "MGI:2149633"; tag "mRNA_end_NF"; tag "cds_end_NF"; havana_gene "OTTMUSG00000026817.1"; havana_transcript "OTTMUST00000083492.1";
chr5	HAVANA	UTR	120950499	120950553	0	-	.	gene_id "ENSMUSG00000001166.18"; transcript_id "ENSMUST00000125547.2"; gene_type "protein_coding"; gene_name "Oas1c"; transcript_type "protein_coding"; transcript_name "Oas1c-202"; exon_number 1; exon_id "ENSMUSE00000735624.2"; level 2; protein_id "ENSMUSP00000118441.2"; transcript_support_level "5"; mgi_id "MGI:2149633"; tag "mRNA_end_NF"; tag "cds_end_NF"; havana_gene "OTTMUSG00000026817.1"; havana_transcript "OTTMUST00000083492.1";
chr5	ENSEMBL_gcm37	exon	120950499	120950553	45.1869600905786	-	.	gene_id "ENSMUSG00000001166.18"; transcript_id "ENSMUSG00000001166.18_tx_1"; exon_id "chr5_120950499_120950553_-"; exonnum "1"; txlen "1889";
chr5	ENSEMBL_gcm37	exon	120950499	120950553	12.9979422367511	-	.	gene_id "ENSMUSG00000001166.18"; transcript_id "ENSMUSG00000001166.18_tx_4"; exon_id "chr5_120950499_120950553_-"; exonnum "1"; txlen "1999";
chr5	ENSEMBL_gcm37	exon	120950499	120950553	0.423700175256653	-	.	gene_id "ENSMUSG00000001166.18"; transcript_id "ENSMUSG00000001166.18_tx_8"; exon_id "chr5_120950499_120950553_-"; exonnum "1"; txlen "2149";
chr5	ENSEMBL_gcm37	exon	120950499	120950553	0.262869695010399	-	.	gene_id "ENSMUSG00000001166.18"; transcript_id "ENSMUSG00000001166.18_tx_9"; exon_id "chr5_120950499_120950553_-"; exonnum "1"; txlen "2525";
chr5	HAVANA	exon	120950499	120950579	0	-	.	gene_id "ENSMUSG00000001166.18"; transcript_id "ENSMUST00000117193.8"; gene_type "protein_coding"; gene_name "Oas1c"; transcript_type "protein_coding"; transcript_name "Oas1c-201"; exon_number 1; exon_id "ENSMUSE00000713935.2"; level 2; protein_id "ENSMUSP00000112584.2"; transcript_support_level "1"; mgi_id "MGI:2149633"; tag "basic"; tag "Ensembl_canonical"; tag "GENCODE_Primary"; tag "appris_principal_1"; tag "CCDS"; ccdsid "CCDS19626.1"; havana_gene "OTTMUSG00000026817.1"; havana_transcript "OTTMUST00000066317.1";
chr5	HAVANA	UTR	120950499	120950579	0	-	.	gene_id "ENSMUSG00000001166.18"; transcript_id "ENSMUST00000117193.8"; gene_type "protein_coding"; gene_name "Oas1c"; transcript_type "protein_coding"; transcript_name "Oas1c-201"; exon_number 1; exon_id "ENSMUSE00000713935.2"; level 2; protein_id "ENSMUSP00000112584.2"; transcript_support_level "1"; mgi_id "MGI:2149633"; tag "basic"; tag "Ensembl_canonical"; tag "GENCODE_Primary"; tag "appris_principal_1"; tag "CCDS"; ccdsid "CCDS19626.1"; havana_gene "OTTMUSG00000026817.1"; havana_transcript "OTTMUST00000066317.1";
chr5	HAVANA	exon	120950499	120950579	0	-	.	gene_id "ENSMUSG00000001166.18"; transcript_id "ENSMUST00000130045.2"; gene_type "protein_coding"; gene_name "Oas1c"; transcript_type "protein_coding_CDS_not_defined"; transcript_name "Oas1c-203"; exon_number 1; exon_id "ENSMUSE00000713935.2"; level 2; transcript_support_level "5"; mgi_id "MGI:2149633"; havana_gene "OTTMUSG00000026817.1"; havana_transcript "OTTMUST00000083493.1";
chr5	sragcm37_es	exon	120989492	120989761	0.812242751092187	-	.	gene_id "ENSMUSG00002076672.1"; transcript_id "ENSMUSG00002076672.1_tx_1"; exon_id "chr5_120989492_120989761_-"; exonnum "2"; txlen "608";
chr5	sragcm37_ss	exon	120990074	120990411	0.812242751092187	-	.	gene_id "ENSMUSG00002076672.1"; transcript_id "ENSMUSG00002076672.1_tx_1"; exon_id "chr5_120990074_120990411_-"; exonnum "1"; txlen "608";
chr5	ENSEMBL	gene	120990234	120990359	0	-	.	gene_id "ENSMUSG00002076672.1"; gene_type "miRNA"; gene_name "Gm56123"; level 3; mgi_id "MGI:6848705";
chr5	ENSEMBL	transcript	120990234	120990359	0	-	.	gene_id "ENSMUSG00002076672.1"; transcript_id "ENSMUST00020182677.1"; gene_type "miRNA"; gene_name "Gm56123"; transcript_type "miRNA"; transcript_name "Gm56123-201"; level 3; mgi_id "MGI:6848705"; tag "basic"; tag "Ensembl_canonical"; tag "GENCODE_Primary";
chr5	ENSEMBL	exon	120990234	120990359	0	-	.	gene_id "ENSMUSG00002076672.1"; transcript_id "ENSMUST00020182677.1"; gene_type "miRNA"; gene_name "Gm56123"; transcript_type "miRNA"; transcript_name "Gm56123-201"; exon_number 1; exon_id "ENSMUSE00011468550.1"; level 3; mgi_id "MGI:6848705"; tag "basic"; tag "Ensembl_canonical"; tag "GENCODE_Primary";
chr5	HAVANA	UTR	121014205	121015060	0	-	.	gene_id "ENSMUSG00000066861.15"; transcript_id "ENSMUST00000086368.12"; gene_type "protein_coding"; gene_name "Oas1g"; transcript_type "protein_coding"; transcript_name "Oas1g-201"; exon_number 7; exon_id "ENSMUSE00000689233.2"; level 2; protein_id "ENSMUSP00000083555.6"; transcript_support_level "1"; mgi_id "MGI:97429"; tag "basic"; tag "Ensembl_canonical"; tag "GENCODE_Primary"; tag "appris_principal_1"; tag "CCDS"; ccdsid "CCDS39245.1"; havana_gene "OTTMUSG00000030607.1"; havana_transcript "OTTMUST00000075803.1";
chr5	HAVANA	exon	121014205	121015090	0	-	.	gene_id "ENSMUSG00000066861.15"; transcript_id "ENSMUST00000086368.12"; gene_type "protein_coding"; gene_name "Oas1g"; transcript_type "protein_coding"; transcript_name "Oas1g-201"; exon_number 7; exon_id "ENSMUSE00000689233.2"; level 2; protein_id "ENSMUSP00000083555.6"; transcript_support_level "1"; mgi_id "MGI:97429"; tag "basic"; tag "Ensembl_canonical"; tag "GENCODE_Primary"; tag "appris_principal_1"; tag "CCDS"; ccdsid "CCDS39245.1"; havana_gene "OTTMUSG00000030607.1"; havana_transcript "OTTMUST00000075803.1";
chr5	HAVANA	transcript	121014205	121025645	0	-	.	gene_id "ENSMUSG00000066861.15"; transcript_id "ENSMUST00000086368.12"; gene_type "protein_coding"; gene_name "Oas1g"; transcript_type "protein_coding"; transcript_name "Oas1g-201"; level 2; protein_id "ENSMUSP00000083555.6"; transcript_support_level "1"; mgi_id "MGI:97429"; tag "basic"; tag "Ensembl_canonical"; tag "GENCODE_Primary"; tag "appris_principal_1"; tag "CCDS"; ccdsid "CCDS39245.1"; havana_gene "OTTMUSG00000030607.1"; havana_transcript "OTTMUST00000075803.1";
chr5	HAVANA	gene	121014205	121025676	0	-	.	gene_id "ENSMUSG00000066861.15"; gene_type "protein_coding"; gene_name "Oas1g"; level 2; mgi_id "MGI:97429"; havana_gene "OTTMUSG00000030607.1";
chr5	HAVANA	exon	121014785	121015090	0	-	.	gene_id "ENSMUSG00000066861.15"; transcript_id "ENSMUST00000162096.8"; gene_type "protein_coding"; gene_name "Oas1g"; transcript_type "nonsense_mediated_decay"; transcript_name "Oas1g-203"; exon_number 7; exon_id "ENSMUSE00000853083.2"; level 2; protein_id "ENSMUSP00000124597.2"; transcript_support_level "1"; mgi_id "MGI:97429"; havana_gene "OTTMUSG00000030607.1"; havana_transcript "OTTMUST00000075804.1";
chr5	HAVANA	UTR	121014785	121015090	0	-	.	gene_id "ENSMUSG00000066861.15"; transcript_id "ENSMUST00000162096.8"; gene_type "protein_coding"; gene_name "Oas1g"; transcript_type "nonsense_mediated_decay"; transcript_name "Oas1g-203"; exon_number 7; exon_id "ENSMUSE00000853083.2"; level 2; protein_id "ENSMUSP00000124597.2"; transcript_support_level "1"; mgi_id "MGI:97429"; havana_gene "OTTMUSG00000030607.1"; havana_transcript "OTTMUST00000075804.1";
chr5	ENSEMBL_gcm37	exon	121014785	121015090	0.883650690380131	-	.	gene_id "ENSMUSG00000066861.15"; transcript_id "ENSMUSG00000066861.15_tx_3"; exon_id "chr5_121014785_121015090_-"; exonnum "8"; txlen "1526";
chr5	ENSEMBL_gcm37	exon	121014785	121015090	0.24829315562816	-	.	gene_id "ENSMUSG00000066861.15"; transcript_id "ENSMUSG00000066861.15_tx_4"; exon_id "chr5_121014785_121015090_-"; exonnum "8"; txlen "1465";
chr5	HAVANA	transcript	121014785	121025676	0	-	.	gene_id "ENSMUSG00000066861.15"; transcript_id "ENSMUST00000162096.8"; gene_type "protein_coding"; gene_name "Oas1g"; transcript_type "nonsense_mediated_decay"; transcript_name "Oas1g-203"; level 2; protein_id "ENSMUSP00000124597.2"; transcript_support_level "1"; mgi_id "MGI:97429"; havana_gene "OTTMUSG00000030607.1"; havana_transcript "OTTMUST00000075804.1";
chr5	HAVANA	exon	121015007	121015090	0	-	.	gene_id "ENSMUSG00000066861.15"; transcript_id "ENSMUST00000161809.2"; gene_type "protein_coding"; gene_name "Oas1g"; transcript_type "retained_intron"; transcript_name "Oas1g-202"; exon_number 4; exon_id "ENSMUSE00000867720.2"; level 2; transcript_support_level "2"; mgi_id "MGI:97429"; havana_gene "OTTMUSG00000030607.1"; havana_transcript "OTTMUST00000075805.1";
chr5	HAVANA	transcript	121015007	121017666	0	-	.	gene_id "ENSMUSG00000066861.15"; transcript_id "ENSMUST00000161809.2"; gene_type "protein_coding"; gene_name "Oas1g"; transcript_type "retained_intron"; transcript_name "Oas1g-202"; level 2; transcript_support_level "2"; mgi_id "MGI:97429"; havana_gene "OTTMUSG00000030607.1"; havana_transcript "OTTMUST00000075805.1";
chr5	HAVANA	stop_codon	121015058	121015060	0	-	0	gene_id "ENSMUSG00000066861.15"; transcript_id "ENSMUST00000086368.12"; gene_type "protein_coding"; gene_name "Oas1g"; transcript_type "protein_coding"; transcript_name "Oas1g-201"; exon_number 7; exon_id "ENSMUSE00000689233.2"; level 2; protein_id "ENSMUSP00000083555.6"; transcript_support_level "1"; mgi_id "MGI:97429"; tag "basic"; tag "Ensembl_canonical"; tag "GENCODE_Primary"; tag "appris_principal_1"; tag "CCDS"; ccdsid "CCDS39245.1"; havana_gene "OTTMUSG00000030607.1"; havana_transcript "OTTMUST00000075803.1";
chr5	HAVANA	CDS	121015061	121015090	0	-	0	gene_id "ENSMUSG00000066861.15"; transcript_id "ENSMUST00000086368.12"; gene_type "protein_coding"; gene_name "Oas1g"; transcript_type "protein_coding"; transcript_name "Oas1g-201"; exon_number 7; exon_id "ENSMUSE00000689233.2"; level 2; protein_id "ENSMUSP00000083555.6"; transcript_support_level "1"; mgi_id "MGI:97429"; tag "basic"; tag "Ensembl_canonical"; tag "GENCODE_Primary"; tag "appris_principal_1"; tag "CCDS"; ccdsid "CCDS39245.1"; havana_gene "OTTMUSG00000030607.1"; havana_transcript "OTTMUST00000075803.1";
chr5	HAVANA	exon	121015246	121015272	0	-	.	gene_id "ENSMUSG00000066861.15"; transcript_id "ENSMUST00000086368.12"; gene_type "protein_coding"; gene_name "Oas1g"; transcript_type "protein_coding"; transcript_name "Oas1g-201"; exon_number 6; exon_id "ENSMUSE00001223252.2"; level 2; protein_id "ENSMUSP00000083555.6"; transcript_support_level "1"; mgi_id "MGI:97429"; tag "basic"; tag "Ensembl_canonical"; tag "GENCODE_Primary"; tag "appris_principal_1"; tag "CCDS"; ccdsid "CCDS39245.1"; havana_gene "OTTMUSG00000030607.1"; havana_transcript "OTTMUST00000075803.1";
chr5	HAVANA	CDS	121015246	121015272	0	-	0	gene_id "ENSMUSG00000066861.15"; transcript_id "ENSMUST00000086368.12"; gene_type "protein_coding"; gene_name "Oas1g"; transcript_type "protein_coding"; transcript_name "Oas1g-201"; exon_number 6; exon_id "ENSMUSE00001223252.2"; level 2; protein_id "ENSMUSP00000083555.6"; transcript_support_level "1"; mgi_id "MGI:97429"; tag "basic"; tag "Ensembl_canonical"; tag "GENCODE_Primary"; tag "appris_principal_1"; tag "CCDS"; ccdsid "CCDS39245.1"; havana_gene "OTTMUSG00000030607.1"; havana_transcript "OTTMUST00000075803.1";
chr5	HAVANA	exon	121015246	121015272	0	-	.	gene_id "ENSMUSG00000066861.15"; transcript_id "ENSMUST00000162096.8"; gene_type "protein_coding"; gene_name "Oas1g"; transcript_type "nonsense_mediated_decay"; transcript_name "Oas1g-203"; exon_number 6; exon_id "ENSMUSE00001210077.2"; level 2; protein_id "ENSMUSP00000124597.2"; transcript_support_level "1"; mgi_id "MGI:97429"; havana_gene "OTTMUSG00000030607.1"; havana_transcript "OTTMUST00000075804.1";
chr5	HAVANA	UTR	121015246	121015272	0	-	.	gene_id "ENSMUSG00000066861.15"; transcript_id "ENSMUST00000162096.8"; gene_type "protein_coding"; gene_name "Oas1g"; transcript_type "nonsense_mediated_decay"; transcript_name "Oas1g-203"; exon_number 6; exon_id "ENSMUSE00001210077.2"; level 2; protein_id "ENSMUSP00000124597.2"; transcript_support_level "1"; mgi_id "MGI:97429"; havana_gene "OTTMUSG00000030607.1"; havana_transcript "OTTMUST00000075804.1";
chr5	HAVANA	exon	121015246	121015272	0	-	.	gene_id "ENSMUSG00000066861.15"; transcript_id "ENSMUST00000161809.2"; gene_type "protein_coding"; gene_name "Oas1g"; transcript_type "retained_intron"; transcript_name "Oas1g-202"; exon_number 3; exon_id "ENSMUSE00001210077.2"; level 2; transcript_support_level "2"; mgi_id "MGI:97429"; havana_gene "OTTMUSG00000030607.1"; havana_transcript "OTTMUST00000075805.1";
chr5	ENSEMBL_gcm37	exon	121015246	121015272	0.883650690380131	-	.	gene_id "ENSMUSG00000066861.15"; transcript_id "ENSMUSG00000066861.15_tx_3"; exon_id "chr5_121015246_121015272_-"; exonnum "7"; txlen "1526";
chr5	ENSEMBL_gcm37	exon	121015246	121015272	0.24829315562816	-	.	gene_id "ENSMUSG00000066861.15"; transcript_id "ENSMUSG00000066861.15_tx_4"; exon_id "chr5_121015246_121015272_-"; exonnum "7"; txlen "1465";
chr5	HAVANA	exon	121016384	121016537	0	-	.	gene_id "ENSMUSG00000066861.15"; transcript_id "ENSMUST00000086368.12"; gene_type "protein_coding"; gene_name "Oas1g"; transcript_type "protein_coding"; transcript_name "Oas1g-201"; exon_number 5; exon_id "ENSMUSE00001247257.2"; level 2; protein_id "ENSMUSP00000083555.6"; transcript_support_level "1"; mgi_id "MGI:97429"; tag "basic"; tag "Ensembl_canonical"; tag "GENCODE_Primary"; tag "appris_principal_1"; tag "CCDS"; ccdsid "CCDS39245.1"; havana_gene "OTTMUSG00000030607.1"; havana_transcript "OTTMUST00000075803.1";
chr5	HAVANA	CDS	121016384	121016537	0	-	1	gene_id "ENSMUSG00000066861.15"; transcript_id "ENSMUST00000086368.12"; gene_type "protein_coding"; gene_name "Oas1g"; transcript_type "protein_coding"; transcript_name "Oas1g-201"; exon_number 5; exon_id "ENSMUSE00001247257.2"; level 2; protein_id "ENSMUSP00000083555.6"; transcript_support_level "1"; mgi_id "MGI:97429"; tag "basic"; tag "Ensembl_canonical"; tag "GENCODE_Primary"; tag "appris_principal_1"; tag "CCDS"; ccdsid "CCDS39245.1"; havana_gene "OTTMUSG00000030607.1"; havana_transcript "OTTMUST00000075803.1";
chr5	HAVANA	exon	121016384	121016537	0	-	.	gene_id "ENSMUSG00000066861.15"; transcript_id "ENSMUST00000162096.8"; gene_type "protein_coding"; gene_name "Oas1g"; transcript_type "nonsense_mediated_decay"; transcript_name "Oas1g-203"; exon_number 5; exon_id "ENSMUSE00001255168.2"; level 2; protein_id "ENSMUSP00000124597.2"; transcript_support_level "1"; mgi_id "MGI:97429"; havana_gene "OTTMUSG00000030607.1"; havana_transcript "OTTMUST00000075804.1";
chr5	HAVANA	UTR	121016384	121016537	0	-	.	gene_id "ENSMUSG00000066861.15"; transcript_id "ENSMUST00000162096.8"; gene_type "protein_coding"; gene_name "Oas1g"; transcript_type "nonsense_mediated_decay"; transcript_name "Oas1g-203"; exon_number 5; exon_id "ENSMUSE00001255168.2"; level 2; protein_id "ENSMUSP00000124597.2"; transcript_support_level "1"; mgi_id "MGI:97429"; havana_gene "OTTMUSG00000030607.1"; havana_transcript "OTTMUST00000075804.1";
chr5	HAVANA	exon	121016384	121016537	0	-	.	gene_id "ENSMUSG00000066861.15"; transcript_id "ENSMUST00000161809.2"; gene_type "protein_coding"; gene_name "Oas1g"; transcript_type "retained_intron"; transcript_name "Oas1g-202"; exon_number 2; exon_id "ENSMUSE00001255168.2"; level 2; transcript_support_level "2"; mgi_id "MGI:97429"; havana_gene "OTTMUSG00000030607.1"; havana_transcript "OTTMUST00000075805.1";
chr5	ENSEMBL_gcm37	exon	121016384	121016537	0.883650690380131	-	.	gene_id "ENSMUSG00000066861.15"; transcript_id "ENSMUSG00000066861.15_tx_3"; exon_id "chr5_121016384_121016537_-"; exonnum "6"; txlen "1526";
chr5	ENSEMBL_gcm37	exon	121016384	121016537	0.24829315562816	-	.	gene_id "ENSMUSG00000066861.15"; transcript_id "ENSMUSG00000066861.15_tx_4"; exon_id "chr5_121016384_121016537_-"; exonnum "6"; txlen "1465";
chr5	HAVANA	exon	121017163	121017395	0	-	.	gene_id "ENSMUSG00000066861.15"; transcript_id "ENSMUST00000086368.12"; gene_type "protein_coding"; gene_name "Oas1g"; transcript_type "protein_coding"; transcript_name "Oas1g-201"; exon_number 4; exon_id "ENSMUSE00001275915.2"; level 2; protein_id "ENSMUSP00000083555.6"; transcript_support_level "1"; mgi_id "MGI:97429"; tag "basic"; tag "Ensembl_canonical"; tag "GENCODE_Primary"; tag "appris_principal_1"; tag "CCDS"; ccdsid "CCDS39245.1"; havana_gene "OTTMUSG00000030607.1"; havana_transcript "OTTMUST00000075803.1";
chr5	HAVANA	CDS	121017163	121017395	0	-	0	gene_id "ENSMUSG00000066861.15"; transcript_id "ENSMUST00000086368.12"; gene_type "protein_coding"; gene_name "Oas1g"; transcript_type "protein_coding"; transcript_name "Oas1g-201"; exon_number 4; exon_id "ENSMUSE00001275915.2"; level 2; protein_id "ENSMUSP00000083555.6"; transcript_support_level "1"; mgi_id "MGI:97429"; tag "basic"; tag "Ensembl_canonical"; tag "GENCODE_Primary"; tag "appris_principal_1"; tag "CCDS"; ccdsid "CCDS39245.1"; havana_gene "OTTMUSG00000030607.1"; havana_transcript "OTTMUST00000075803.1";
chr5	HAVANA	exon	121017163	121017395	0	-	.	gene_id "ENSMUSG00000066861.15"; transcript_id "ENSMUST00000162096.8"; gene_type "protein_coding"; gene_name "Oas1g"; transcript_type "nonsense_mediated_decay"; transcript_name "Oas1g-203"; exon_number 4; exon_id "ENSMUSE00001232166.2"; level 2; protein_id "ENSMUSP00000124597.2"; transcript_support_level "1"; mgi_id "MGI:97429"; havana_gene "OTTMUSG00000030607.1"; havana_transcript "OTTMUST00000075804.1";
chr5	HAVANA	UTR	121017163	121017395	0	-	.	gene_id "ENSMUSG00000066861.15"; transcript_id "ENSMUST00000162096.8"; gene_type "protein_coding"; gene_name "Oas1g"; transcript_type "nonsense_mediated_decay"; transcript_name "Oas1g-203"; exon_number 4; exon_id "ENSMUSE00001232166.2"; level 2; protein_id "ENSMUSP00000124597.2"; transcript_support_level "1"; mgi_id "MGI:97429"; havana_gene "OTTMUSG00000030607.1"; havana_transcript "OTTMUST00000075804.1";
chr5	ENSEMBL_gcm37	exon	121017163	121017395	0.883650690380131	-	.	gene_id "ENSMUSG00000066861.15"; transcript_id "ENSMUSG00000066861.15_tx_3"; exon_id "chr5_121017163_121017395_-"; exonnum "5"; txlen "1526";
chr5	ENSEMBL_gcm37	exon	121017163	121017395	0.24829315562816	-	.	gene_id "ENSMUSG00000066861.15"; transcript_id "ENSMUSG00000066861.15_tx_4"; exon_id "chr5_121017163_121017395_-"; exonnum "5"; txlen "1465";
chr5	HAVANA	exon	121017163	121017666	0	-	.	gene_id "ENSMUSG00000066861.15"; transcript_id "ENSMUST00000161809.2"; gene_type "protein_coding"; gene_name "Oas1g"; transcript_type "retained_intron"; transcript_name "Oas1g-202"; exon_number 1; exon_id "ENSMUSE00000859603.2"; level 2; transcript_support_level "2"; mgi_id "MGI:97429"; havana_gene "OTTMUSG00000030607.1"; havana_transcript "OTTMUST00000075805.1";
chr5	HAVANA	UTR	121019887	121019902	0	-	.	gene_id "ENSMUSG00000066861.15"; transcript_id "ENSMUST00000162096.8"; gene_type "protein_coding"; gene_name "Oas1g"; transcript_type "nonsense_mediated_decay"; transcript_name "Oas1g-203"; exon_number 3; exon_id "ENSMUSE00000870909.2"; level 2; protein_id "ENSMUSP00000124597.2"; transcript_support_level "1"; mgi_id "MGI:97429"; havana_gene "OTTMUSG00000030607.1"; havana_transcript "OTTMUST00000075804.1";
chr5	HAVANA	exon	121019887	121020132	0	-	.	gene_id "ENSMUSG00000066861.15"; transcript_id "ENSMUST00000162096.8"; gene_type "protein_coding"; gene_name "Oas1g"; transcript_type "nonsense_mediated_decay"; transcript_name "Oas1g-203"; exon_number 3; exon_id "ENSMUSE00000870909.2"; level 2; protein_id "ENSMUSP00000124597.2"; transcript_support_level "1"; mgi_id "MGI:97429"; havana_gene "OTTMUSG00000030607.1"; havana_transcript "OTTMUST00000075804.1";
chr5	ENSEMBL_gcm37	exon	121019887	121020132	0.883650690380131	-	.	gene_id "ENSMUSG00000066861.15"; transcript_id "ENSMUSG00000066861.15_tx_3"; exon_id "chr5_121019887_121020132_-"; exonnum "4"; txlen "1526";
chr5	HAVANA	stop_codon	121019900	121019902	0	-	0	gene_id "ENSMUSG00000066861.15"; transcript_id "ENSMUST00000162096.8"; gene_type "protein_coding"; gene_name "Oas1g"; transcript_type "nonsense_mediated_decay"; transcript_name "Oas1g-203"; exon_number 3; exon_id "ENSMUSE00000870909.2"; level 2; protein_id "ENSMUSP00000124597.2"; transcript_support_level "1"; mgi_id "MGI:97429"; havana_gene "OTTMUSG00000030607.1"; havana_transcript "OTTMUST00000075804.1";
chr5	HAVANA	CDS	121019903	121020132	0	-	2	gene_id "ENSMUSG00000066861.15"; transcript_id "ENSMUST00000162096.8"; gene_type "protein_coding"; gene_name "Oas1g"; transcript_type "nonsense_mediated_decay"; transcript_name "Oas1g-203"; exon_number 3; exon_id "ENSMUSE00000870909.2"; level 2; protein_id "ENSMUSP00000124597.2"; transcript_support_level "1"; mgi_id "MGI:97429"; havana_gene "OTTMUSG00000030607.1"; havana_transcript "OTTMUST00000075804.1";
chr5	HAVANA	exon	121019948	121020132	0	-	.	gene_id "ENSMUSG00000066861.15"; transcript_id "ENSMUST00000086368.12"; gene_type "protein_coding"; gene_name "Oas1g"; transcript_type "protein_coding"; transcript_name "Oas1g-201"; exon_number 3; exon_id "ENSMUSE00001014850.2"; level 2; protein_id "ENSMUSP00000083555.6"; transcript_support_level "1"; mgi_id "MGI:97429"; tag "basic"; tag "Ensembl_canonical"; tag "GENCODE_Primary"; tag "appris_principal_1"; tag "CCDS"; ccdsid "CCDS39245.1"; havana_gene "OTTMUSG00000030607.1"; havana_transcript "OTTMUST00000075803.1";
chr5	HAVANA	CDS	121019948	121020132	0	-	2	gene_id "ENSMUSG00000066861.15"; transcript_id "ENSMUST00000086368.12"; gene_type "protein_coding"; gene_name "Oas1g"; transcript_type "protein_coding"; transcript_name "Oas1g-201"; exon_number 3; exon_id "ENSMUSE00001014850.2"; level 2; protein_id "ENSMUSP00000083555.6"; transcript_support_level "1"; mgi_id "MGI:97429"; tag "basic"; tag "Ensembl_canonical"; tag "GENCODE_Primary"; tag "appris_principal_1"; tag "CCDS"; ccdsid "CCDS39245.1"; havana_gene "OTTMUSG00000030607.1"; havana_transcript "OTTMUST00000075803.1";
chr5	ENSEMBL_gcm37	exon	121019948	121020132	0.24829315562816	-	.	gene_id "ENSMUSG00000066861.15"; transcript_id "ENSMUSG00000066861.15_tx_4"; exon_id "chr5_121019948_121020132_-"; exonnum "4"; txlen "1465";
chr5	sragcm37_mid	exon	121022612	121022679	0.883650690380131	-	.	gene_id "ENSMUSG00000066861.15"; transcript_id "ENSMUSG00000066861.15_tx_3"; exon_id "chr5_121022612_121022679_-"; exonnum "3"; txlen "1526";
chr5	sragcm37_mid	exon	121022612	121022679	0.24829315562816	-	.	gene_id "ENSMUSG00000066861.15"; transcript_id "ENSMUSG00000066861.15_tx_4"; exon_id "chr5_121022612_121022679_-"; exonnum "3"; txlen "1465";
chr5	HAVANA	exon	121023836	121024124	0	-	.	gene_id "ENSMUSG00000066861.15"; transcript_id "ENSMUST00000086368.12"; gene_type "protein_coding"; gene_name "Oas1g"; transcript_type "protein_coding"; transcript_name "Oas1g-201"; exon_number 2; exon_id "ENSMUSE00001076801.2"; level 2; protein_id "ENSMUSP00000083555.6"; transcript_support_level "1"; mgi_id "MGI:97429"; tag "basic"; tag "Ensembl_canonical"; tag "GENCODE_Primary"; tag "appris_principal_1"; tag "CCDS"; ccdsid "CCDS39245.1"; havana_gene "OTTMUSG00000030607.1"; havana_transcript "OTTMUST00000075803.1";
chr5	HAVANA	CDS	121023836	121024124	0	-	0	gene_id "ENSMUSG00000066861.15"; transcript_id "ENSMUST00000086368.12"; gene_type "protein_coding"; gene_name "Oas1g"; transcript_type "protein_coding"; transcript_name "Oas1g-201"; exon_number 2; exon_id "ENSMUSE00001076801.2"; level 2; protein_id "ENSMUSP00000083555.6"; transcript_support_level "1"; mgi_id "MGI:97429"; tag "basic"; tag "Ensembl_canonical"; tag "GENCODE_Primary"; tag "appris_principal_1"; tag "CCDS"; ccdsid "CCDS39245.1"; havana_gene "OTTMUSG00000030607.1"; havana_transcript "OTTMUST00000075803.1";
chr5	HAVANA	exon	121023836	121024124	0	-	.	gene_id "ENSMUSG00000066861.15"; transcript_id "ENSMUST00000162096.8"; gene_type "protein_coding"; gene_name "Oas1g"; transcript_type "nonsense_mediated_decay"; transcript_name "Oas1g-203"; exon_number 2; exon_id "ENSMUSE00001076801.2"; level 2; protein_id "ENSMUSP00000124597.2"; transcript_support_level "1"; mgi_id "MGI:97429"; havana_gene "OTTMUSG00000030607.1"; havana_transcript "OTTMUST00000075804.1";
chr5	HAVANA	CDS	121023836	121024124	0	-	0	gene_id "ENSMUSG00000066861.15"; transcript_id "ENSMUST00000162096.8"; gene_type "protein_coding"; gene_name "Oas1g"; transcript_type "nonsense_mediated_decay"; transcript_name "Oas1g-203"; exon_number 2; exon_id "ENSMUSE00001076801.2"; level 2; protein_id "ENSMUSP00000124597.2"; transcript_support_level "1"; mgi_id "MGI:97429"; havana_gene "OTTMUSG00000030607.1"; havana_transcript "OTTMUST00000075804.1";
chr5	ENSEMBL_gcm37	exon	121023836	121024124	0.883650690380131	-	.	gene_id "ENSMUSG00000066861.15"; transcript_id "ENSMUSG00000066861.15_tx_3"; exon_id "chr5_121023836_121024124_-"; exonnum "2"; txlen "1526";
chr5	ENSEMBL_gcm37	exon	121023836	121024124	0.24829315562816	-	.	gene_id "ENSMUSG00000066861.15"; transcript_id "ENSMUSG00000066861.15_tx_4"; exon_id "chr5_121023836_121024124_-"; exonnum "2"; txlen "1465";
chr5	HAVANA	CDS	121025443	121025625	0	-	0	gene_id "ENSMUSG00000066861.15"; transcript_id "ENSMUST00000086368.12"; gene_type "protein_coding"; gene_name "Oas1g"; transcript_type "protein_coding"; transcript_name "Oas1g-201"; exon_number 1; exon_id "ENSMUSE00000869876.2"; level 2; protein_id "ENSMUSP00000083555.6"; transcript_support_level "1"; mgi_id "MGI:97429"; tag "basic"; tag "Ensembl_canonical"; tag "GENCODE_Primary"; tag "appris_principal_1"; tag "CCDS"; ccdsid "CCDS39245.1"; havana_gene "OTTMUSG00000030607.1"; havana_transcript "OTTMUST00000075803.1";
chr5	HAVANA	CDS	121025443	121025625	0	-	0	gene_id "ENSMUSG00000066861.15"; transcript_id "ENSMUST00000162096.8"; gene_type "protein_coding"; gene_name "Oas1g"; transcript_type "nonsense_mediated_decay"; transcript_name "Oas1g-203"; exon_number 1; exon_id "ENSMUSE00000980110.2"; level 2; protein_id "ENSMUSP00000124597.2"; transcript_support_level "1"; mgi_id "MGI:97429"; havana_gene "OTTMUSG00000030607.1"; havana_transcript "OTTMUST00000075804.1";
chr5	HAVANA	exon	121025443	121025645	0	-	.	gene_id "ENSMUSG00000066861.15"; transcript_id "ENSMUST00000086368.12"; gene_type "protein_coding"; gene_name "Oas1g"; transcript_type "protein_coding"; transcript_name "Oas1g-201"; exon_number 1; exon_id "ENSMUSE00000869876.2"; level 2; protein_id "ENSMUSP00000083555.6"; transcript_support_level "1"; mgi_id "MGI:97429"; tag "basic"; tag "Ensembl_canonical"; tag "GENCODE_Primary"; tag "appris_principal_1"; tag "CCDS"; ccdsid "CCDS39245.1"; havana_gene "OTTMUSG00000030607.1"; havana_transcript "OTTMUST00000075803.1";
chr5	ENSEMBL_gcm37	exon	121025443	121025645	0.883650690380131	-	.	gene_id "ENSMUSG00000066861.15"; transcript_id "ENSMUSG00000066861.15_tx_3"; exon_id "chr5_121025443_121025645_-"; exonnum "1"; txlen "1526";
chr5	ENSEMBL_gcm37	exon	121025443	121025645	0.24829315562816	-	.	gene_id "ENSMUSG00000066861.15"; transcript_id "ENSMUSG00000066861.15_tx_4"; exon_id "chr5_121025443_121025645_-"; exonnum "1"; txlen "1465";
chr5	HAVANA	exon	121025443	121025676	0	-	.	gene_id "ENSMUSG00000066861.15"; transcript_id "ENSMUST00000162096.8"; gene_type "protein_coding"; gene_name "Oas1g"; transcript_type "nonsense_mediated_decay"; transcript_name "Oas1g-203"; exon_number 1; exon_id "ENSMUSE00000980110.2"; level 2; protein_id "ENSMUSP00000124597.2"; transcript_support_level "1"; mgi_id "MGI:97429"; havana_gene "OTTMUSG00000030607.1"; havana_transcript "OTTMUST00000075804.1";
chr5	HAVANA	start_codon	121025623	121025625	0	-	0	gene_id "ENSMUSG00000066861.15"; transcript_id "ENSMUST00000086368.12"; gene_type "protein_coding"; gene_name "Oas1g"; transcript_type "protein_coding"; transcript_name "Oas1g-201"; exon_number 1; exon_id "ENSMUSE00000869876.2"; level 2; protein_id "ENSMUSP00000083555.6"; transcript_support_level "1"; mgi_id "MGI:97429"; tag "basic"; tag "Ensembl_canonical"; tag "GENCODE_Primary"; tag "appris_principal_1"; tag "CCDS"; ccdsid "CCDS39245.1"; havana_gene "OTTMUSG00000030607.1"; havana_transcript "OTTMUST00000075803.1";
chr5	HAVANA	start_codon	121025623	121025625	0	-	0	gene_id "ENSMUSG00000066861.15"; transcript_id "ENSMUST00000162096.8"; gene_type "protein_coding"; gene_name "Oas1g"; transcript_type "nonsense_mediated_decay"; transcript_name "Oas1g-203"; exon_number 1; exon_id "ENSMUSE00000980110.2"; level 2; protein_id "ENSMUSP00000124597.2"; transcript_support_level "1"; mgi_id "MGI:97429"; havana_gene "OTTMUSG00000030607.1"; havana_transcript "OTTMUST00000075804.1";
chr5	HAVANA	UTR	121025626	121025645	0	-	.	gene_id "ENSMUSG00000066861.15"; transcript_id "ENSMUST00000086368.12"; gene_type "protein_coding"; gene_name "Oas1g"; transcript_type "protein_coding"; transcript_name "Oas1g-201"; exon_number 1; exon_id "ENSMUSE00000869876.2"; level 2; protein_id "ENSMUSP00000083555.6"; transcript_support_level "1"; mgi_id "MGI:97429"; tag "basic"; tag "Ensembl_canonical"; tag "GENCODE_Primary"; tag "appris_principal_1"; tag "CCDS"; ccdsid "CCDS39245.1"; havana_gene "OTTMUSG00000030607.1"; havana_transcript "OTTMUST00000075803.1";
chr5	HAVANA	UTR	121025626	121025676	0	-	.	gene_id "ENSMUSG00000066861.15"; transcript_id "ENSMUST00000162096.8"; gene_type "protein_coding"; gene_name "Oas1g"; transcript_type "nonsense_mediated_decay"; transcript_name "Oas1g-203"; exon_number 1; exon_id "ENSMUSE00000980110.2"; level 2; protein_id "ENSMUSP00000124597.2"; transcript_support_level "1"; mgi_id "MGI:97429"; havana_gene "OTTMUSG00000030607.1"; havana_transcript "OTTMUST00000075804.1";
chr5	HAVANA	UTR	121034319	121035057	0	-	.	gene_id "ENSMUSG00000052776.11"; transcript_id "ENSMUST00000080322.8"; gene_type "protein_coding"; gene_name "Oas1a"; transcript_type "protein_coding"; transcript_name "Oas1a-201"; exon_number 7; exon_id "ENSMUSE00000852968.2"; level 2; protein_id "ENSMUSP00000079198.8"; transcript_support_level "1"; mgi_id "MGI:2180860"; tag "basic"; tag "Ensembl_canonical"; tag "GENCODE_Primary"; tag "appris_principal_1"; tag "CCDS"; ccdsid "CCDS19630.1"; havana_gene "OTTMUSG00000026831.1"; havana_transcript "OTTMUST00000066360.1";
chr5	HAVANA	exon	121034319	121035087	0	-	.	gene_id "ENSMUSG00000052776.11"; transcript_id "ENSMUST00000080322.8"; gene_type "protein_coding"; gene_name "Oas1a"; transcript_type "protein_coding"; transcript_name "Oas1a-201"; exon_number 7; exon_id "ENSMUSE00000852968.2"; level 2; protein_id "ENSMUSP00000079198.8"; transcript_support_level "1"; mgi_id "MGI:2180860"; tag "basic"; tag "Ensembl_canonical"; tag "GENCODE_Primary"; tag "appris_principal_1"; tag "CCDS"; ccdsid "CCDS19630.1"; havana_gene "OTTMUSG00000026831.1"; havana_transcript "OTTMUST00000066360.1";
chr5	HAVANA	gene	121034319	121045584	0	-	.	gene_id "ENSMUSG00000052776.11"; gene_type "protein_coding"; gene_name "Oas1a"; level 2; mgi_id "MGI:2180860"; havana_gene "OTTMUSG00000026831.1";
chr5	HAVANA	transcript	121034319	121045584	0	-	.	gene_id "ENSMUSG00000052776.11"; transcript_id "ENSMUST00000080322.8"; gene_type "protein_coding"; gene_name "Oas1a"; transcript_type "protein_coding"; transcript_name "Oas1a-201"; level 2; protein_id "ENSMUSP00000079198.8"; transcript_support_level "1"; mgi_id "MGI:2180860"; tag "basic"; tag "Ensembl_canonical"; tag "GENCODE_Primary"; tag "appris_principal_1"; tag "CCDS"; ccdsid "CCDS19630.1"; havana_gene "OTTMUSG00000026831.1"; havana_transcript "OTTMUST00000066360.1";
chr5	HAVANA	stop_codon	121035055	121035057	0	-	0	gene_id "ENSMUSG00000052776.11"; transcript_id "ENSMUST00000080322.8"; gene_type "protein_coding"; gene_name "Oas1a"; transcript_type "protein_coding"; transcript_name "Oas1a-201"; exon_number 7; exon_id "ENSMUSE00000852968.2"; level 2; protein_id "ENSMUSP00000079198.8"; transcript_support_level "1"; mgi_id "MGI:2180860"; tag "basic"; tag "Ensembl_canonical"; tag "GENCODE_Primary"; tag "appris_principal_1"; tag "CCDS"; ccdsid "CCDS19630.1"; havana_gene "OTTMUSG00000026831.1"; havana_transcript "OTTMUST00000066360.1";
chr5	HAVANA	CDS	121035058	121035087	0	-	0	gene_id "ENSMUSG00000052776.11"; transcript_id "ENSMUST00000080322.8"; gene_type "protein_coding"; gene_name "Oas1a"; transcript_type "protein_coding"; transcript_name "Oas1a-201"; exon_number 7; exon_id "ENSMUSE00000852968.2"; level 2; protein_id "ENSMUSP00000079198.8"; transcript_support_level "1"; mgi_id "MGI:2180860"; tag "basic"; tag "Ensembl_canonical"; tag "GENCODE_Primary"; tag "appris_principal_1"; tag "CCDS"; ccdsid "CCDS19630.1"; havana_gene "OTTMUSG00000026831.1"; havana_transcript "OTTMUST00000066360.1";
chr5	HAVANA	exon	121035243	121035269	0	-	.	gene_id "ENSMUSG00000052776.11"; transcript_id "ENSMUST00000080322.8"; gene_type "protein_coding"; gene_name "Oas1a"; transcript_type "protein_coding"; transcript_name "Oas1a-201"; exon_number 6; exon_id "ENSMUSE00000964639.2"; level 2; protein_id "ENSMUSP00000079198.8"; transcript_support_level "1"; mgi_id "MGI:2180860"; tag "basic"; tag "Ensembl_canonical"; tag "GENCODE_Primary"; tag "appris_principal_1"; tag "CCDS"; ccdsid "CCDS19630.1"; havana_gene "OTTMUSG00000026831.1"; havana_transcript "OTTMUST00000066360.1";
chr5	HAVANA	CDS	121035243	121035269	0	-	0	gene_id "ENSMUSG00000052776.11"; transcript_id "ENSMUST00000080322.8"; gene_type "protein_coding"; gene_name "Oas1a"; transcript_type "protein_coding"; transcript_name "Oas1a-201"; exon_number 6; exon_id "ENSMUSE00000964639.2"; level 2; protein_id "ENSMUSP00000079198.8"; transcript_support_level "1"; mgi_id "MGI:2180860"; tag "basic"; tag "Ensembl_canonical"; tag "GENCODE_Primary"; tag "appris_principal_1"; tag "CCDS"; ccdsid "CCDS19630.1"; havana_gene "OTTMUSG00000026831.1"; havana_transcript "OTTMUST00000066360.1";
chr5	HAVANA	exon	121036382	121036535	0	-	.	gene_id "ENSMUSG00000052776.11"; transcript_id "ENSMUST00000080322.8"; gene_type "protein_coding"; gene_name "Oas1a"; transcript_type "protein_coding"; transcript_name "Oas1a-201"; exon_number 5; exon_id "ENSMUSE00001008453.2"; level 2; protein_id "ENSMUSP00000079198.8"; transcript_support_level "1"; mgi_id "MGI:2180860"; tag "basic"; tag "Ensembl_canonical"; tag "GENCODE_Primary"; tag "appris_principal_1"; tag "CCDS"; ccdsid "CCDS19630.1"; havana_gene "OTTMUSG00000026831.1"; havana_transcript "OTTMUST00000066360.1";
chr5	HAVANA	CDS	121036382	121036535	0	-	1	gene_id "ENSMUSG00000052776.11"; transcript_id "ENSMUST00000080322.8"; gene_type "protein_coding"; gene_name "Oas1a"; transcript_type "protein_coding"; transcript_name "Oas1a-201"; exon_number 5; exon_id "ENSMUSE00001008453.2"; level 2; protein_id "ENSMUSP00000079198.8"; transcript_support_level "1"; mgi_id "MGI:2180860"; tag "basic"; tag "Ensembl_canonical"; tag "GENCODE_Primary"; tag "appris_principal_1"; tag "CCDS"; ccdsid "CCDS19630.1"; havana_gene "OTTMUSG00000026831.1"; havana_transcript "OTTMUST00000066360.1";
chr5	HAVANA	exon	121037136	121037368	0	-	.	gene_id "ENSMUSG00000052776.11"; transcript_id "ENSMUST00000080322.8"; gene_type "protein_coding"; gene_name "Oas1a"; transcript_type "protein_coding"; transcript_name "Oas1a-201"; exon_number 4; exon_id "ENSMUSE00001024609.2"; level 2; protein_id "ENSMUSP00000079198.8"; transcript_support_level "1"; mgi_id "MGI:2180860"; tag "basic"; tag "Ensembl_canonical"; tag "GENCODE_Primary"; tag "appris_principal_1"; tag "CCDS"; ccdsid "CCDS19630.1"; havana_gene "OTTMUSG00000026831.1"; havana_transcript "OTTMUST00000066360.1";
chr5	HAVANA	CDS	121037136	121037368	0	-	0	gene_id "ENSMUSG00000052776.11"; transcript_id "ENSMUST00000080322.8"; gene_type "protein_coding"; gene_name "Oas1a"; transcript_type "protein_coding"; transcript_name "Oas1a-201"; exon_number 4; exon_id "ENSMUSE00001024609.2"; level 2; protein_id "ENSMUSP00000079198.8"; transcript_support_level "1"; mgi_id "MGI:2180860"; tag "basic"; tag "Ensembl_canonical"; tag "GENCODE_Primary"; tag "appris_principal_1"; tag "CCDS"; ccdsid "CCDS19630.1"; havana_gene "OTTMUSG00000026831.1"; havana_transcript "OTTMUST00000066360.1";
chr5	HAVANA	exon	121039933	121040117	0	-	.	gene_id "ENSMUSG00000052776.11"; transcript_id "ENSMUST00000080322.8"; gene_type "protein_coding"; gene_name "Oas1a"; transcript_type "protein_coding"; transcript_name "Oas1a-201"; exon_number 3; exon_id "ENSMUSE00001082513.2"; level 2; protein_id "ENSMUSP00000079198.8"; transcript_support_level "1"; mgi_id "MGI:2180860"; tag "basic"; tag "Ensembl_canonical"; tag "GENCODE_Primary"; tag "appris_principal_1"; tag "CCDS"; ccdsid "CCDS19630.1"; havana_gene "OTTMUSG00000026831.1"; havana_transcript "OTTMUST00000066360.1";
chr5	HAVANA	CDS	121039933	121040117	0	-	2	gene_id "ENSMUSG00000052776.11"; transcript_id "ENSMUST00000080322.8"; gene_type "protein_coding"; gene_name "Oas1a"; transcript_type "protein_coding"; transcript_name "Oas1a-201"; exon_number 3; exon_id "ENSMUSE00001082513.2"; level 2; protein_id "ENSMUSP00000079198.8"; transcript_support_level "1"; mgi_id "MGI:2180860"; tag "basic"; tag "Ensembl_canonical"; tag "GENCODE_Primary"; tag "appris_principal_1"; tag "CCDS"; ccdsid "CCDS19630.1"; havana_gene "OTTMUSG00000026831.1"; havana_transcript "OTTMUST00000066360.1";
chr5	HAVANA	exon	121043659	121043947	0	-	.	gene_id "ENSMUSG00000052776.11"; transcript_id "ENSMUST00000080322.8"; gene_type "protein_coding"; gene_name "Oas1a"; transcript_type "protein_coding"; transcript_name "Oas1a-201"; exon_number 2; exon_id "ENSMUSE00001029931.2"; level 2; protein_id "ENSMUSP00000079198.8"; transcript_support_level "1"; mgi_id "MGI:2180860"; tag "basic"; tag "Ensembl_canonical"; tag "GENCODE_Primary"; tag "appris_principal_1"; tag "CCDS"; ccdsid "CCDS19630.1"; havana_gene "OTTMUSG00000026831.1"; havana_transcript "OTTMUST00000066360.1";
chr5	HAVANA	CDS	121043659	121043947	0	-	0	gene_id "ENSMUSG00000052776.11"; transcript_id "ENSMUST00000080322.8"; gene_type "protein_coding"; gene_name "Oas1a"; transcript_type "protein_coding"; transcript_name "Oas1a-201"; exon_number 2; exon_id "ENSMUSE00001029931.2"; level 2; protein_id "ENSMUSP00000079198.8"; transcript_support_level "1"; mgi_id "MGI:2180860"; tag "basic"; tag "Ensembl_canonical"; tag "GENCODE_Primary"; tag "appris_principal_1"; tag "CCDS"; ccdsid "CCDS19630.1"; havana_gene "OTTMUSG00000026831.1"; havana_transcript "OTTMUST00000066360.1";
chr5	HAVANA	CDS	121045357	121045539	0	-	0	gene_id "ENSMUSG00000052776.11"; transcript_id "ENSMUST00000080322.8"; gene_type "protein_coding"; gene_name "Oas1a"; transcript_type "protein_coding"; transcript_name "Oas1a-201"; exon_number 1; exon_id "ENSMUSE00000538565.6"; level 2; protein_id "ENSMUSP00000079198.8"; transcript_support_level "1"; mgi_id "MGI:2180860"; tag "basic"; tag "Ensembl_canonical"; tag "GENCODE_Primary"; tag "appris_principal_1"; tag "CCDS"; ccdsid "CCDS19630.1"; havana_gene "OTTMUSG00000026831.1"; havana_transcript "OTTMUST00000066360.1";
chr5	HAVANA	exon	121045357	121045584	0	-	.	gene_id "ENSMUSG00000052776.11"; transcript_id "ENSMUST00000080322.8"; gene_type "protein_coding"; gene_name "Oas1a"; transcript_type "protein_coding"; transcript_name "Oas1a-201"; exon_number 1; exon_id "ENSMUSE00000538565.6"; level 2; protein_id "ENSMUSP00000079198.8"; transcript_support_level "1"; mgi_id "MGI:2180860"; tag "basic"; tag "Ensembl_canonical"; tag "GENCODE_Primary"; tag "appris_principal_1"; tag "CCDS"; ccdsid "CCDS19630.1"; havana_gene "OTTMUSG00000026831.1"; havana_transcript "OTTMUST00000066360.1";
chr5	HAVANA	start_codon	121045537	121045539	0	-	0	gene_id "ENSMUSG00000052776.11"; transcript_id "ENSMUST00000080322.8"; gene_type "protein_coding"; gene_name "Oas1a"; transcript_type "protein_coding"; transcript_name "Oas1a-201"; exon_number 1; exon_id "ENSMUSE00000538565.6"; level 2; protein_id "ENSMUSP00000079198.8"; transcript_support_level "1"; mgi_id "MGI:2180860"; tag "basic"; tag "Ensembl_canonical"; tag "GENCODE_Primary"; tag "appris_principal_1"; tag "CCDS"; ccdsid "CCDS19630.1"; havana_gene "OTTMUSG00000026831.1"; havana_transcript "OTTMUST00000066360.1";
chr5	HAVANA	UTR	121045540	121045584	0	-	.	gene_id "ENSMUSG00000052776.11"; transcript_id "ENSMUST00000080322.8"; gene_type "protein_coding"; gene_name "Oas1a"; transcript_type "protein_coding"; transcript_name "Oas1a-201"; exon_number 1; exon_id "ENSMUSE00000538565.6"; level 2; protein_id "ENSMUSP00000079198.8"; transcript_support_level "1"; mgi_id "MGI:2180860"; tag "basic"; tag "Ensembl_canonical"; tag "GENCODE_Primary"; tag "appris_principal_1"; tag "CCDS"; ccdsid "CCDS19630.1"; havana_gene "OTTMUSG00000026831.1"; havana_transcript "OTTMUST00000066360.1";
chr5	HAVANA	exon	121066006	121066159	0	-	.	gene_id "ENSMUSG00000118628.2"; transcript_id "ENSMUST00000239370.2"; gene_type "unprocessed_pseudogene"; gene_name "Gm7573"; transcript_type "unprocessed_pseudogene"; transcript_name "Gm7573-201"; exon_number 3; exon_id "ENSMUSE00001466039.2"; level 2; mgi_id "MGI:3645862"; ont "PGO:0000005"; tag "basic"; tag "Ensembl_canonical"; tag "GENCODE_Primary"; havana_gene "OTTMUSG00000075028.1"; havana_transcript "OTTMUST00000182299.1";
chr5	HAVANA	gene	121066006	121070236	0	-	.	gene_id "ENSMUSG00000118628.2"; gene_type "unprocessed_pseudogene"; gene_name "Gm7573"; level 2; mgi_id "MGI:3645862"; havana_gene "OTTMUSG00000075028.1";
chr5	HAVANA	transcript	121066006	121070236	0	-	.	gene_id "ENSMUSG00000118628.2"; transcript_id "ENSMUST00000239370.2"; gene_type "unprocessed_pseudogene"; gene_name "Gm7573"; transcript_type "unprocessed_pseudogene"; transcript_name "Gm7573-201"; level 2; mgi_id "MGI:3645862"; ont "PGO:0000005"; tag "basic"; tag "Ensembl_canonical"; tag "GENCODE_Primary"; havana_gene "OTTMUSG00000075028.1"; havana_transcript "OTTMUST00000182299.1";
chr5	HAVANA	exon	121066828	121067047	0	-	.	gene_id "ENSMUSG00000118628.2"; transcript_id "ENSMUST00000239370.2"; gene_type "unprocessed_pseudogene"; gene_name "Gm7573"; transcript_type "unprocessed_pseudogene"; transcript_name "Gm7573-201"; exon_number 2; exon_id "ENSMUSE00001466093.2"; level 2; mgi_id "MGI:3645862"; ont "PGO:0000005"; tag "basic"; tag "Ensembl_canonical"; tag "GENCODE_Primary"; havana_gene "OTTMUSG00000075028.1"; havana_transcript "OTTMUST00000182299.1";
chr5	HAVANA	exon	121070108	121070236	0	-	.	gene_id "ENSMUSG00000118628.2"; transcript_id "ENSMUST00000239370.2"; gene_type "unprocessed_pseudogene"; gene_name "Gm7573"; transcript_type "unprocessed_pseudogene"; transcript_name "Gm7573-201"; exon_number 1; exon_id "ENSMUSE00001466030.2"; level 2; mgi_id "MGI:3645862"; ont "PGO:0000005"; tag "basic"; tag "Ensembl_canonical"; tag "GENCODE_Primary"; havana_gene "OTTMUSG00000075028.1"; havana_transcript "OTTMUST00000182299.1";
chr5	HAVANA	UTR	121078562	121080233	0	-	.	gene_id "ENSMUSG00000029608.11"; transcript_id "ENSMUST00000079204.9"; gene_type "protein_coding"; gene_name "Rph3a"; transcript_type "protein_coding"; transcript_name "Rph3a-201"; exon_number 22; exon_id "ENSMUSE00000538487.3"; level 2; protein_id "ENSMUSP00000078198.6"; transcript_support_level "1"; mgi_id "MGI:102788"; tag "basic"; tag "Ensembl_canonical"; tag "GENCODE_Primary"; tag "appris_principal_1"; tag "CCDS"; ccdsid "CCDS39246.1"; havana_gene "OTTMUSG00000056243.1"; havana_transcript "OTTMUST00000139004.1";
chr5	HAVANA	UTR	121078562	121080233	0	-	.	gene_id "ENSMUSG00000029608.11"; transcript_id "ENSMUST00000202406.4"; gene_type "protein_coding"; gene_name "Rph3a"; transcript_type "protein_coding"; transcript_name "Rph3a-204"; exon_number 22; exon_id "ENSMUSE00000538487.3"; level 2; protein_id "ENSMUSP00000143917.2"; transcript_support_level "1"; mgi_id "MGI:102788"; tag "alternative_5_UTR"; tag "basic"; tag "appris_principal_1"; tag "CCDS"; ccdsid "CCDS39246.1"; havana_gene "OTTMUSG00000056243.1"; havana_transcript "OTTMUST00000139005.1";
chr5	HAVANA	exon	121078562	121080361	0	-	.	gene_id "ENSMUSG00000029608.11"; transcript_id "ENSMUST00000079204.9"; gene_type "protein_coding"; gene_name "Rph3a"; transcript_type "protein_coding"; transcript_name "Rph3a-201"; exon_number 22; exon_id "ENSMUSE00000538487.3"; level 2; protein_id "ENSMUSP00000078198.6"; transcript_support_level "1"; mgi_id "MGI:102788"; tag "basic"; tag "Ensembl_canonical"; tag "GENCODE_Primary"; tag "appris_principal_1"; tag "CCDS"; ccdsid "CCDS39246.1"; havana_gene "OTTMUSG00000056243.1"; havana_transcript "OTTMUST00000139004.1";
chr5	HAVANA	exon	121078562	121080361	0	-	.	gene_id "ENSMUSG00000029608.11"; transcript_id "ENSMUST00000202406.4"; gene_type "protein_coding"; gene_name "Rph3a"; transcript_type "protein_coding"; transcript_name "Rph3a-204"; exon_number 22; exon_id "ENSMUSE00000538487.3"; level 2; protein_id "ENSMUSP00000143917.2"; transcript_support_level "1"; mgi_id "MGI:102788"; tag "alternative_5_UTR"; tag "basic"; tag "appris_principal_1"; tag "CCDS"; ccdsid "CCDS39246.1"; havana_gene "OTTMUSG00000056243.1"; havana_transcript "OTTMUST00000139005.1";
chr5	HAVANA	transcript	121078562	121147601	0	-	.	gene_id "ENSMUSG00000029608.11"; transcript_id "ENSMUST00000079204.9"; gene_type "protein_coding"; gene_name "Rph3a"; transcript_type "protein_coding"; transcript_name "Rph3a-201"; level 2; protein_id "ENSMUSP00000078198.6"; transcript_support_level "1"; mgi_id "MGI:102788"; tag "basic"; tag "Ensembl_canonical"; tag "GENCODE_Primary"; tag "appris_principal_1"; tag "CCDS"; ccdsid "CCDS39246.1"; havana_gene "OTTMUSG00000056243.1"; havana_transcript "OTTMUST00000139004.1";
chr5	HAVANA	transcript	121078562	121148143	0	-	.	gene_id "ENSMUSG00000029608.11"; transcript_id "ENSMUST00000202406.4"; gene_type "protein_coding"; gene_name "Rph3a"; transcript_type "protein_coding"; transcript_name "Rph3a-204"; level 2; protein_id "ENSMUSP00000143917.2"; transcript_support_level "1"; mgi_id "MGI:102788"; tag "alternative_5_UTR"; tag "basic"; tag "appris_principal_1"; tag "CCDS"; ccdsid "CCDS39246.1"; havana_gene "OTTMUSG00000056243.1"; havana_transcript "OTTMUST00000139005.1";
chr5	HAVANA	gene	121078562	121148155	0	-	.	gene_id "ENSMUSG00000029608.11"; gene_type "protein_coding"; gene_name "Rph3a"; level 2; mgi_id "MGI:102788"; havana_gene "OTTMUSG00000056243.1";
chr5	HAVANA	UTR	121079904	121080233	0	-	.	gene_id "ENSMUSG00000029608.11"; transcript_id "ENSMUST00000202326.4"; gene_type "protein_coding"; gene_name "Rph3a"; transcript_type "protein_coding"; transcript_name "Rph3a-203"; exon_number 21; exon_id "ENSMUSE00001362021.2"; level 2; protein_id "ENSMUSP00000144291.2"; transcript_support_level "1"; mgi_id "MGI:102788"; tag "alternative_5_UTR"; tag "basic"; tag "appris_principal_1"; tag "CCDS"; ccdsid "CCDS39246.1"; havana_gene "OTTMUSG00000056243.1"; havana_transcript "OTTMUST00000139006.1";
chr5	HAVANA	exon	121079904	121080361	0	-	.	gene_id "ENSMUSG00000029608.11"; transcript_id "ENSMUST00000202326.4"; gene_type "protein_coding"; gene_name "Rph3a"; transcript_type "protein_coding"; transcript_name "Rph3a-203"; exon_number 21; exon_id "ENSMUSE00001362021.2"; level 2; protein_id "ENSMUSP00000144291.2"; transcript_support_level "1"; mgi_id "MGI:102788"; tag "alternative_5_UTR"; tag "basic"; tag "appris_principal_1"; tag "CCDS"; ccdsid "CCDS39246.1"; havana_gene "OTTMUSG00000056243.1"; havana_transcript "OTTMUST00000139006.1";
chr5	ENSEMBL_gcm37	exon	121079904	121080361	3.27566154073638	-	.	gene_id "ENSMUSG00000029608.11"; transcript_id "ENSMUSG00000029608.11_tx_1"; exon_id "chr5_121079904_121080361_-"; exonnum "22"; txlen "2627";
chr5	ENSEMBL_gcm37	exon	121079904	121080361	0.610432524824895	-	.	gene_id "ENSMUSG00000029608.11"; transcript_id "ENSMUSG00000029608.11_tx_11"; exon_id "chr5_121079904_121080361_-"; exonnum "11"; txlen "1501";
chr5	ENSEMBL_gcm37	exon	121079904	121080361	0.580212363400076	-	.	gene_id "ENSMUSG00000029608.11"; transcript_id "ENSMUSG00000029608.11_tx_12"; exon_id "chr5_121079904_121080361_-"; exonnum "21"; txlen "2588";
chr5	ENSEMBL_gcm37	exon	121079904	121080361	0.580212363400076	-	.	gene_id "ENSMUSG00000029608.11"; transcript_id "ENSMUSG00000029608.11_tx_13"; exon_id "chr5_121079904_121080361_-"; exonnum "21"; txlen "2597";
chr5	ENSEMBL_gcm37	exon	121079904	121080361	0.560853169972597	-	.	gene_id "ENSMUSG00000029608.11"; transcript_id "ENSMUSG00000029608.11_tx_14"; exon_id "chr5_121079904_121080361_-"; exonnum "21"; txlen "2607";
chr5	ENSEMBL_gcm37	exon	121079904	121080361	0.560853169972597	-	.	gene_id "ENSMUSG00000029608.11"; transcript_id "ENSMUSG00000029608.11_tx_15"; exon_id "chr5_121079904_121080361_-"; exonnum "21"; txlen "2616";
chr5	ENSEMBL_gcm37	exon	121079904	121080361	0.46906834529364	-	.	gene_id "ENSMUSG00000029608.11"; transcript_id "ENSMUSG00000029608.11_tx_16"; exon_id "chr5_121079904_121080361_-"; exonnum "21"; txlen "2704";
chr5	ENSEMBL_gcm37	exon	121079904	121080361	0.46906834529364	-	.	gene_id "ENSMUSG00000029608.11"; transcript_id "ENSMUSG00000029608.11_tx_17"; exon_id "chr5_121079904_121080361_-"; exonnum "21"; txlen "2713";
chr5	ENSEMBL_gcm37	exon	121079904	121080361	0.31076645831542	-	.	gene_id "ENSMUSG00000029608.11"; transcript_id "ENSMUSG00000029608.11_tx_19"; exon_id "chr5_121079904_121080361_-"; exonnum "22"; txlen "2774";
chr5	ENSEMBL_gcm37	exon	121079904	121080361	0.246904194562211	-	.	gene_id "ENSMUSG00000029608.11"; transcript_id "ENSMUSG00000029608.11_tx_21"; exon_id "chr5_121079904_121080361_-"; exonnum "19"; txlen "2500";
chr5	ENSEMBL_gcm37	exon	121079904	121080361	0.00408302330403627	-	.	gene_id "ENSMUSG00000029608.11"; transcript_id "ENSMUSG00000029608.11_tx_24"; exon_id "chr5_121079904_121080361_-"; exonnum "23"; txlen "2933";
chr5	ENSEMBL_gcm37	exon	121079904	121080361	0.00408302330403627	-	.	gene_id "ENSMUSG00000029608.11"; transcript_id "ENSMUSG00000029608.11_tx_25"; exon_id "chr5_121079904_121080361_-"; exonnum "23"; txlen "2942";
chr5	ENSEMBL_gcm37	exon	121079904	121080361	1.59338075401946	-	.	gene_id "ENSMUSG00000029608.11"; transcript_id "ENSMUSG00000029608.11_tx_3"; exon_id "chr5_121079904_121080361_-"; exonnum "21"; txlen "2712";
chr5	ENSEMBL_gcm37	exon	121079904	121080361	1.43589270749276	-	.	gene_id "ENSMUSG00000029608.11"; transcript_id "ENSMUSG00000029608.11_tx_5"; exon_id "chr5_121079904_121080361_-"; exonnum "22"; txlen "2636";
chr5	ENSEMBL_gcm37	exon	121079904	121080361	1.12851953583886	-	.	gene_id "ENSMUSG00000029608.11"; transcript_id "ENSMUSG00000029608.11_tx_6"; exon_id "chr5_121079904_121080361_-"; exonnum "22"; txlen "2752";
chr5	ENSEMBL_gcm37	exon	121079904	121080361	1.06230852275138	-	.	gene_id "ENSMUSG00000029608.11"; transcript_id "ENSMUSG00000029608.11_tx_7"; exon_id "chr5_121079904_121080361_-"; exonnum "22"; txlen "2646";
chr5	ENSEMBL_gcm37	exon	121079904	121080361	1.05398722120427	-	.	gene_id "ENSMUSG00000029608.11"; transcript_id "ENSMUSG00000029608.11_tx_8"; exon_id "chr5_121079904_121080361_-"; exonnum "22"; txlen "2743";
chr5	ENSEMBL_gcm37	exon	121079904	121080361	1.0232532309234	-	.	gene_id "ENSMUSG00000029608.11"; transcript_id "ENSMUSG00000029608.11_tx_9"; exon_id "chr5_121079904_121080361_-"; exonnum "22"; txlen "2655";
chr5	HAVANA	transcript	121079904	121146605	0	-	.	gene_id "ENSMUSG00000029608.11"; transcript_id "ENSMUST00000202326.4"; gene_type "protein_coding"; gene_name "Rph3a"; transcript_type "protein_coding"; transcript_name "Rph3a-203"; level 2; protein_id "ENSMUSP00000144291.2"; transcript_support_level "1"; mgi_id "MGI:102788"; tag "alternative_5_UTR"; tag "basic"; tag "appris_principal_1"; tag "CCDS"; ccdsid "CCDS39246.1"; havana_gene "OTTMUSG00000056243.1"; havana_transcript "OTTMUST00000139006.1";
chr5	HAVANA	stop_codon	121080231	121080233	0	-	0	gene_id "ENSMUSG00000029608.11"; transcript_id "ENSMUST00000079204.9"; gene_type "protein_coding"; gene_name "Rph3a"; transcript_type "protein_coding"; transcript_name "Rph3a-201"; exon_number 22; exon_id "ENSMUSE00000538487.3"; level 2; protein_id "ENSMUSP00000078198.6"; transcript_support_level "1"; mgi_id "MGI:102788"; tag "basic"; tag "Ensembl_canonical"; tag "GENCODE_Primary"; tag "appris_principal_1"; tag "CCDS"; ccdsid "CCDS39246.1"; havana_gene "OTTMUSG00000056243.1"; havana_transcript "OTTMUST00000139004.1";
chr5	HAVANA	stop_codon	121080231	121080233	0	-	0	gene_id "ENSMUSG00000029608.11"; transcript_id "ENSMUST00000202406.4"; gene_type "protein_coding"; gene_name "Rph3a"; transcript_type "protein_coding"; transcript_name "Rph3a-204"; exon_number 22; exon_id "ENSMUSE00000538487.3"; level 2; protein_id "ENSMUSP00000143917.2"; transcript_support_level "1"; mgi_id "MGI:102788"; tag "alternative_5_UTR"; tag "basic"; tag "appris_principal_1"; tag "CCDS"; ccdsid "CCDS39246.1"; havana_gene "OTTMUSG00000056243.1"; havana_transcript "OTTMUST00000139005.1";
chr5	HAVANA	stop_codon	121080231	121080233	0	-	0	gene_id "ENSMUSG00000029608.11"; transcript_id "ENSMUST00000202326.4"; gene_type "protein_coding"; gene_name "Rph3a"; transcript_type "protein_coding"; transcript_name "Rph3a-203"; exon_number 21; exon_id "ENSMUSE00001362021.2"; level 2; protein_id "ENSMUSP00000144291.2"; transcript_support_level "1"; mgi_id "MGI:102788"; tag "alternative_5_UTR"; tag "basic"; tag "appris_principal_1"; tag "CCDS"; ccdsid "CCDS39246.1"; havana_gene "OTTMUSG00000056243.1"; havana_transcript "OTTMUST00000139006.1";
chr5	HAVANA	CDS	121080234	121080361	0	-	2	gene_id "ENSMUSG00000029608.11"; transcript_id "ENSMUST00000079204.9"; gene_type "protein_coding"; gene_name "Rph3a"; transcript_type "protein_coding"; transcript_name "Rph3a-201"; exon_number 22; exon_id "ENSMUSE00000538487.3"; level 2; protein_id "ENSMUSP00000078198.6"; transcript_support_level "1"; mgi_id "MGI:102788"; tag "basic"; tag "Ensembl_canonical"; tag "GENCODE_Primary"; tag "appris_principal_1"; tag "CCDS"; ccdsid "CCDS39246.1"; havana_gene "OTTMUSG00000056243.1"; havana_transcript "OTTMUST00000139004.1";
chr5	HAVANA	CDS	121080234	121080361	0	-	2	gene_id "ENSMUSG00000029608.11"; transcript_id "ENSMUST00000202406.4"; gene_type "protein_coding"; gene_name "Rph3a"; transcript_type "protein_coding"; transcript_name "Rph3a-204"; exon_number 22; exon_id "ENSMUSE00000538487.3"; level 2; protein_id "ENSMUSP00000143917.2"; transcript_support_level "1"; mgi_id "MGI:102788"; tag "alternative_5_UTR"; tag "basic"; tag "appris_principal_1"; tag "CCDS"; ccdsid "CCDS39246.1"; havana_gene "OTTMUSG00000056243.1"; havana_transcript "OTTMUST00000139005.1";
chr5	HAVANA	CDS	121080234	121080361	0	-	2	gene_id "ENSMUSG00000029608.11"; transcript_id "ENSMUST00000202326.4"; gene_type "protein_coding"; gene_name "Rph3a"; transcript_type "protein_coding"; transcript_name "Rph3a-203"; exon_number 21; exon_id "ENSMUSE00001362021.2"; level 2; protein_id "ENSMUSP00000144291.2"; transcript_support_level "1"; mgi_id "MGI:102788"; tag "alternative_5_UTR"; tag "basic"; tag "appris_principal_1"; tag "CCDS"; ccdsid "CCDS39246.1"; havana_gene "OTTMUSG00000056243.1"; havana_transcript "OTTMUST00000139006.1";
chr5	HAVANA	exon	121081081	121081177	0	-	.	gene_id "ENSMUSG00000029608.11"; transcript_id "ENSMUST00000079204.9"; gene_type "protein_coding"; gene_name "Rph3a"; transcript_type "protein_coding"; transcript_name "Rph3a-201"; exon_number 21; exon_id "ENSMUSE00000538493.2"; level 2; protein_id "ENSMUSP00000078198.6"; transcript_support_level "1"; mgi_id "MGI:102788"; tag "basic"; tag "Ensembl_canonical"; tag "GENCODE_Primary"; tag "appris_principal_1"; tag "CCDS"; ccdsid "CCDS39246.1"; havana_gene "OTTMUSG00000056243.1"; havana_transcript "OTTMUST00000139004.1";
chr5	HAVANA	CDS	121081081	121081177	0	-	0	gene_id "ENSMUSG00000029608.11"; transcript_id "ENSMUST00000079204.9"; gene_type "protein_coding"; gene_name "Rph3a"; transcript_type "protein_coding"; transcript_name "Rph3a-201"; exon_number 21; exon_id "ENSMUSE00000538493.2"; level 2; protein_id "ENSMUSP00000078198.6"; transcript_support_level "1"; mgi_id "MGI:102788"; tag "basic"; tag "Ensembl_canonical"; tag "GENCODE_Primary"; tag "appris_principal_1"; tag "CCDS"; ccdsid "CCDS39246.1"; havana_gene "OTTMUSG00000056243.1"; havana_transcript "OTTMUST00000139004.1";
chr5	HAVANA	exon	121081081	121081177	0	-	.	gene_id "ENSMUSG00000029608.11"; transcript_id "ENSMUST00000202406.4"; gene_type "protein_coding"; gene_name "Rph3a"; transcript_type "protein_coding"; transcript_name "Rph3a-204"; exon_number 21; exon_id "ENSMUSE00000538493.2"; level 2; protein_id "ENSMUSP00000143917.2"; transcript_support_level "1"; mgi_id "MGI:102788"; tag "alternative_5_UTR"; tag "basic"; tag "appris_principal_1"; tag "CCDS"; ccdsid "CCDS39246.1"; havana_gene "OTTMUSG00000056243.1"; havana_transcript "OTTMUST00000139005.1";
chr5	HAVANA	CDS	121081081	121081177	0	-	0	gene_id "ENSMUSG00000029608.11"; transcript_id "ENSMUST00000202406.4"; gene_type "protein_coding"; gene_name "Rph3a"; transcript_type "protein_coding"; transcript_name "Rph3a-204"; exon_number 21; exon_id "ENSMUSE00000538493.2"; level 2; protein_id "ENSMUSP00000143917.2"; transcript_support_level "1"; mgi_id "MGI:102788"; tag "alternative_5_UTR"; tag "basic"; tag "appris_principal_1"; tag "CCDS"; ccdsid "CCDS39246.1"; havana_gene "OTTMUSG00000056243.1"; havana_transcript "OTTMUST00000139005.1";
chr5	HAVANA	exon	121081081	121081177	0	-	.	gene_id "ENSMUSG00000029608.11"; transcript_id "ENSMUST00000202326.4"; gene_type "protein_coding"; gene_name "Rph3a"; transcript_type "protein_coding"; transcript_name "Rph3a-203"; exon_number 20; exon_id "ENSMUSE00000538493.2"; level 2; protein_id "ENSMUSP00000144291.2"; transcript_support_level "1"; mgi_id "MGI:102788"; tag "alternative_5_UTR"; tag "basic"; tag "appris_principal_1"; tag "CCDS"; ccdsid "CCDS39246.1"; havana_gene "OTTMUSG00000056243.1"; havana_transcript "OTTMUST00000139006.1";
chr5	HAVANA	CDS	121081081	121081177	0	-	0	gene_id "ENSMUSG00000029608.11"; transcript_id "ENSMUST00000202326.4"; gene_type "protein_coding"; gene_name "Rph3a"; transcript_type "protein_coding"; transcript_name "Rph3a-203"; exon_number 20; exon_id "ENSMUSE00000538493.2"; level 2; protein_id "ENSMUSP00000144291.2"; transcript_support_level "1"; mgi_id "MGI:102788"; tag "alternative_5_UTR"; tag "basic"; tag "appris_principal_1"; tag "CCDS"; ccdsid "CCDS39246.1"; havana_gene "OTTMUSG00000056243.1"; havana_transcript "OTTMUST00000139006.1";
chr5	ENSEMBL_gcm37	exon	121081081	121081177	3.27566154073638	-	.	gene_id "ENSMUSG00000029608.11"; transcript_id "ENSMUSG00000029608.11_tx_1"; exon_id "chr5_121081081_121081177_-"; exonnum "21"; txlen "2627";
chr5	ENSEMBL_gcm37	exon	121081081	121081177	0.610432524824895	-	.	gene_id "ENSMUSG00000029608.11"; transcript_id "ENSMUSG00000029608.11_tx_11"; exon_id "chr5_121081081_121081177_-"; exonnum "10"; txlen "1501";
chr5	ENSEMBL_gcm37	exon	121081081	121081177	0.580212363400076	-	.	gene_id "ENSMUSG00000029608.11"; transcript_id "ENSMUSG00000029608.11_tx_12"; exon_id "chr5_121081081_121081177_-"; exonnum "20"; txlen "2588";
chr5	ENSEMBL_gcm37	exon	121081081	121081177	0.580212363400076	-	.	gene_id "ENSMUSG00000029608.11"; transcript_id "ENSMUSG00000029608.11_tx_13"; exon_id "chr5_121081081_121081177_-"; exonnum "20"; txlen "2597";
chr5	ENSEMBL_gcm37	exon	121081081	121081177	0.560853169972597	-	.	gene_id "ENSMUSG00000029608.11"; transcript_id "ENSMUSG00000029608.11_tx_14"; exon_id "chr5_121081081_121081177_-"; exonnum "20"; txlen "2607";
chr5	ENSEMBL_gcm37	exon	121081081	121081177	0.560853169972597	-	.	gene_id "ENSMUSG00000029608.11"; transcript_id "ENSMUSG00000029608.11_tx_15"; exon_id "chr5_121081081_121081177_-"; exonnum "20"; txlen "2616";
chr5	ENSEMBL_gcm37	exon	121081081	121081177	0.46906834529364	-	.	gene_id "ENSMUSG00000029608.11"; transcript_id "ENSMUSG00000029608.11_tx_16"; exon_id "chr5_121081081_121081177_-"; exonnum "20"; txlen "2704";
chr5	ENSEMBL_gcm37	exon	121081081	121081177	0.46906834529364	-	.	gene_id "ENSMUSG00000029608.11"; transcript_id "ENSMUSG00000029608.11_tx_17"; exon_id "chr5_121081081_121081177_-"; exonnum "20"; txlen "2713";
chr5	ENSEMBL_gcm37	exon	121081081	121081177	0.31076645831542	-	.	gene_id "ENSMUSG00000029608.11"; transcript_id "ENSMUSG00000029608.11_tx_19"; exon_id "chr5_121081081_121081177_-"; exonnum "21"; txlen "2774";
chr5	ENSEMBL_gcm37	exon	121081081	121081177	0.246904194562211	-	.	gene_id "ENSMUSG00000029608.11"; transcript_id "ENSMUSG00000029608.11_tx_21"; exon_id "chr5_121081081_121081177_-"; exonnum "18"; txlen "2500";
chr5	ENSEMBL_gcm37	exon	121081081	121081177	0.00408302330403627	-	.	gene_id "ENSMUSG00000029608.11"; transcript_id "ENSMUSG00000029608.11_tx_24"; exon_id "chr5_121081081_121081177_-"; exonnum "22"; txlen "2933";
chr5	ENSEMBL_gcm37	exon	121081081	121081177	0.00408302330403627	-	.	gene_id "ENSMUSG00000029608.11"; transcript_id "ENSMUSG00000029608.11_tx_25"; exon_id "chr5_121081081_121081177_-"; exonnum "22"; txlen "2942";
chr5	ENSEMBL_gcm37	exon	121081081	121081177	1.59338075401946	-	.	gene_id "ENSMUSG00000029608.11"; transcript_id "ENSMUSG00000029608.11_tx_3"; exon_id "chr5_121081081_121081177_-"; exonnum "20"; txlen "2712";
chr5	ENSEMBL_gcm37	exon	121081081	121081177	1.43589270749276	-	.	gene_id "ENSMUSG00000029608.11"; transcript_id "ENSMUSG00000029608.11_tx_5"; exon_id "chr5_121081081_121081177_-"; exonnum "21"; txlen "2636";
chr5	ENSEMBL_gcm37	exon	121081081	121081177	1.12851953583886	-	.	gene_id "ENSMUSG00000029608.11"; transcript_id "ENSMUSG00000029608.11_tx_6"; exon_id "chr5_121081081_121081177_-"; exonnum "21"; txlen "2752";
chr5	ENSEMBL_gcm37	exon	121081081	121081177	1.06230852275138	-	.	gene_id "ENSMUSG00000029608.11"; transcript_id "ENSMUSG00000029608.11_tx_7"; exon_id "chr5_121081081_121081177_-"; exonnum "21"; txlen "2646";
chr5	ENSEMBL_gcm37	exon	121081081	121081177	1.05398722120427	-	.	gene_id "ENSMUSG00000029608.11"; transcript_id "ENSMUSG00000029608.11_tx_8"; exon_id "chr5_121081081_121081177_-"; exonnum "21"; txlen "2743";
chr5	ENSEMBL_gcm37	exon	121081081	121081177	1.0232532309234	-	.	gene_id "ENSMUSG00000029608.11"; transcript_id "ENSMUSG00000029608.11_tx_9"; exon_id "chr5_121081081_121081177_-"; exonnum "21"; txlen "2655";
chr5	HAVANA	exon	121083451	121083532	0	-	.	gene_id "ENSMUSG00000029608.11"; transcript_id "ENSMUST00000079204.9"; gene_type "protein_coding"; gene_name "Rph3a"; transcript_type "protein_coding"; transcript_name "Rph3a-201"; exon_number 20; exon_id "ENSMUSE00000190701.4"; level 2; protein_id "ENSMUSP00000078198.6"; transcript_support_level "1"; mgi_id "MGI:102788"; tag "basic"; tag "Ensembl_canonical"; tag "GENCODE_Primary"; tag "appris_principal_1"; tag "CCDS"; ccdsid "CCDS39246.1"; havana_gene "OTTMUSG00000056243.1"; havana_transcript "OTTMUST00000139004.1";
chr5	HAVANA	CDS	121083451	121083532	0	-	1	gene_id "ENSMUSG00000029608.11"; transcript_id "ENSMUST00000079204.9"; gene_type "protein_coding"; gene_name "Rph3a"; transcript_type "protein_coding"; transcript_name "Rph3a-201"; exon_number 20; exon_id "ENSMUSE00000190701.4"; level 2; protein_id "ENSMUSP00000078198.6"; transcript_support_level "1"; mgi_id "MGI:102788"; tag "basic"; tag "Ensembl_canonical"; tag "GENCODE_Primary"; tag "appris_principal_1"; tag "CCDS"; ccdsid "CCDS39246.1"; havana_gene "OTTMUSG00000056243.1"; havana_transcript "OTTMUST00000139004.1";
chr5	HAVANA	exon	121083451	121083532	0	-	.	gene_id "ENSMUSG00000029608.11"; transcript_id "ENSMUST00000202406.4"; gene_type "protein_coding"; gene_name "Rph3a"; transcript_type "protein_coding"; transcript_name "Rph3a-204"; exon_number 20; exon_id "ENSMUSE00000190701.4"; level 2; protein_id "ENSMUSP00000143917.2"; transcript_support_level "1"; mgi_id "MGI:102788"; tag "alternative_5_UTR"; tag "basic"; tag "appris_principal_1"; tag "CCDS"; ccdsid "CCDS39246.1"; havana_gene "OTTMUSG00000056243.1"; havana_transcript "OTTMUST00000139005.1";
chr5	HAVANA	CDS	121083451	121083532	0	-	1	gene_id "ENSMUSG00000029608.11"; transcript_id "ENSMUST00000202406.4"; gene_type "protein_coding"; gene_name "Rph3a"; transcript_type "protein_coding"; transcript_name "Rph3a-204"; exon_number 20; exon_id "ENSMUSE00000190701.4"; level 2; protein_id "ENSMUSP00000143917.2"; transcript_support_level "1"; mgi_id "MGI:102788"; tag "alternative_5_UTR"; tag "basic"; tag "appris_principal_1"; tag "CCDS"; ccdsid "CCDS39246.1"; havana_gene "OTTMUSG00000056243.1"; havana_transcript "OTTMUST00000139005.1";
chr5	HAVANA	exon	121083451	121083532	0	-	.	gene_id "ENSMUSG00000029608.11"; transcript_id "ENSMUST00000202326.4"; gene_type "protein_coding"; gene_name "Rph3a"; transcript_type "protein_coding"; transcript_name "Rph3a-203"; exon_number 19; exon_id "ENSMUSE00000190701.4"; level 2; protein_id "ENSMUSP00000144291.2"; transcript_support_level "1"; mgi_id "MGI:102788"; tag "alternative_5_UTR"; tag "basic"; tag "appris_principal_1"; tag "CCDS"; ccdsid "CCDS39246.1"; havana_gene "OTTMUSG00000056243.1"; havana_transcript "OTTMUST00000139006.1";
chr5	HAVANA	CDS	121083451	121083532	0	-	1	gene_id "ENSMUSG00000029608.11"; transcript_id "ENSMUST00000202326.4"; gene_type "protein_coding"; gene_name "Rph3a"; transcript_type "protein_coding"; transcript_name "Rph3a-203"; exon_number 19; exon_id "ENSMUSE00000190701.4"; level 2; protein_id "ENSMUSP00000144291.2"; transcript_support_level "1"; mgi_id "MGI:102788"; tag "alternative_5_UTR"; tag "basic"; tag "appris_principal_1"; tag "CCDS"; ccdsid "CCDS39246.1"; havana_gene "OTTMUSG00000056243.1"; havana_transcript "OTTMUST00000139006.1";
chr5	ENSEMBL_gcm37	exon	121083451	121083532	3.27566154073638	-	.	gene_id "ENSMUSG00000029608.11"; transcript_id "ENSMUSG00000029608.11_tx_1"; exon_id "chr5_121083451_121083532_-"; exonnum "20"; txlen "2627";
chr5	ENSEMBL_gcm37	exon	121083451	121083532	0.610432524824895	-	.	gene_id "ENSMUSG00000029608.11"; transcript_id "ENSMUSG00000029608.11_tx_11"; exon_id "chr5_121083451_121083532_-"; exonnum "9"; txlen "1501";
chr5	ENSEMBL_gcm37	exon	121083451	121083532	0.580212363400076	-	.	gene_id "ENSMUSG00000029608.11"; transcript_id "ENSMUSG00000029608.11_tx_12"; exon_id "chr5_121083451_121083532_-"; exonnum "19"; txlen "2588";
chr5	ENSEMBL_gcm37	exon	121083451	121083532	0.580212363400076	-	.	gene_id "ENSMUSG00000029608.11"; transcript_id "ENSMUSG00000029608.11_tx_13"; exon_id "chr5_121083451_121083532_-"; exonnum "19"; txlen "2597";
chr5	ENSEMBL_gcm37	exon	121083451	121083532	0.560853169972597	-	.	gene_id "ENSMUSG00000029608.11"; transcript_id "ENSMUSG00000029608.11_tx_14"; exon_id "chr5_121083451_121083532_-"; exonnum "19"; txlen "2607";
chr5	ENSEMBL_gcm37	exon	121083451	121083532	0.560853169972597	-	.	gene_id "ENSMUSG00000029608.11"; transcript_id "ENSMUSG00000029608.11_tx_15"; exon_id "chr5_121083451_121083532_-"; exonnum "19"; txlen "2616";
chr5	ENSEMBL_gcm37	exon	121083451	121083532	0.46906834529364	-	.	gene_id "ENSMUSG00000029608.11"; transcript_id "ENSMUSG00000029608.11_tx_16"; exon_id "chr5_121083451_121083532_-"; exonnum "19"; txlen "2704";
chr5	ENSEMBL_gcm37	exon	121083451	121083532	0.46906834529364	-	.	gene_id "ENSMUSG00000029608.11"; transcript_id "ENSMUSG00000029608.11_tx_17"; exon_id "chr5_121083451_121083532_-"; exonnum "19"; txlen "2713";
chr5	ENSEMBL_gcm37	exon	121083451	121083532	0.31076645831542	-	.	gene_id "ENSMUSG00000029608.11"; transcript_id "ENSMUSG00000029608.11_tx_19"; exon_id "chr5_121083451_121083532_-"; exonnum "20"; txlen "2774";
chr5	ENSEMBL_gcm37	exon	121083451	121083532	0.246904194562211	-	.	gene_id "ENSMUSG00000029608.11"; transcript_id "ENSMUSG00000029608.11_tx_21"; exon_id "chr5_121083451_121083532_-"; exonnum "17"; txlen "2500";
chr5	ENSEMBL_gcm37	exon	121083451	121083532	0.00408302330403627	-	.	gene_id "ENSMUSG00000029608.11"; transcript_id "ENSMUSG00000029608.11_tx_24"; exon_id "chr5_121083451_121083532_-"; exonnum "21"; txlen "2933";
chr5	ENSEMBL_gcm37	exon	121083451	121083532	0.00408302330403627	-	.	gene_id "ENSMUSG00000029608.11"; transcript_id "ENSMUSG00000029608.11_tx_25"; exon_id "chr5_121083451_121083532_-"; exonnum "21"; txlen "2942";
chr5	ENSEMBL_gcm37	exon	121083451	121083532	1.59338075401946	-	.	gene_id "ENSMUSG00000029608.11"; transcript_id "ENSMUSG00000029608.11_tx_3"; exon_id "chr5_121083451_121083532_-"; exonnum "19"; txlen "2712";
chr5	ENSEMBL_gcm37	exon	121083451	121083532	1.43589270749276	-	.	gene_id "ENSMUSG00000029608.11"; transcript_id "ENSMUSG00000029608.11_tx_5"; exon_id "chr5_121083451_121083532_-"; exonnum "20"; txlen "2636";
chr5	ENSEMBL_gcm37	exon	121083451	121083532	1.12851953583886	-	.	gene_id "ENSMUSG00000029608.11"; transcript_id "ENSMUSG00000029608.11_tx_6"; exon_id "chr5_121083451_121083532_-"; exonnum "20"; txlen "2752";
chr5	ENSEMBL_gcm37	exon	121083451	121083532	1.06230852275138	-	.	gene_id "ENSMUSG00000029608.11"; transcript_id "ENSMUSG00000029608.11_tx_7"; exon_id "chr5_121083451_121083532_-"; exonnum "20"; txlen "2646";
chr5	ENSEMBL_gcm37	exon	121083451	121083532	1.05398722120427	-	.	gene_id "ENSMUSG00000029608.11"; transcript_id "ENSMUSG00000029608.11_tx_8"; exon_id "chr5_121083451_121083532_-"; exonnum "20"; txlen "2743";
chr5	ENSEMBL_gcm37	exon	121083451	121083532	1.0232532309234	-	.	gene_id "ENSMUSG00000029608.11"; transcript_id "ENSMUSG00000029608.11_tx_9"; exon_id "chr5_121083451_121083532_-"; exonnum "20"; txlen "2655";
chr5	HAVANA	exon	121084415	121084569	0	-	.	gene_id "ENSMUSG00000029608.11"; transcript_id "ENSMUST00000079204.9"; gene_type "protein_coding"; gene_name "Rph3a"; transcript_type "protein_coding"; transcript_name "Rph3a-201"; exon_number 19; exon_id "ENSMUSE00000496400.3"; level 2; protein_id "ENSMUSP00000078198.6"; transcript_support_level "1"; mgi_id "MGI:102788"; tag "basic"; tag "Ensembl_canonical"; tag "GENCODE_Primary"; tag "appris_principal_1"; tag "CCDS"; ccdsid "CCDS39246.1"; havana_gene "OTTMUSG00000056243.1"; havana_transcript "OTTMUST00000139004.1";
chr5	HAVANA	CDS	121084415	121084569	0	-	0	gene_id "ENSMUSG00000029608.11"; transcript_id "ENSMUST00000079204.9"; gene_type "protein_coding"; gene_name "Rph3a"; transcript_type "protein_coding"; transcript_name "Rph3a-201"; exon_number 19; exon_id "ENSMUSE00000496400.3"; level 2; protein_id "ENSMUSP00000078198.6"; transcript_support_level "1"; mgi_id "MGI:102788"; tag "basic"; tag "Ensembl_canonical"; tag "GENCODE_Primary"; tag "appris_principal_1"; tag "CCDS"; ccdsid "CCDS39246.1"; havana_gene "OTTMUSG00000056243.1"; havana_transcript "OTTMUST00000139004.1";
chr5	HAVANA	exon	121084415	121084569	0	-	.	gene_id "ENSMUSG00000029608.11"; transcript_id "ENSMUST00000202406.4"; gene_type "protein_coding"; gene_name "Rph3a"; transcript_type "protein_coding"; transcript_name "Rph3a-204"; exon_number 19; exon_id "ENSMUSE00000496400.3"; level 2; protein_id "ENSMUSP00000143917.2"; transcript_support_level "1"; mgi_id "MGI:102788"; tag "alternative_5_UTR"; tag "basic"; tag "appris_principal_1"; tag "CCDS"; ccdsid "CCDS39246.1"; havana_gene "OTTMUSG00000056243.1"; havana_transcript "OTTMUST00000139005.1";
chr5	HAVANA	CDS	121084415	121084569	0	-	0	gene_id "ENSMUSG00000029608.11"; transcript_id "ENSMUST00000202406.4"; gene_type "protein_coding"; gene_name "Rph3a"; transcript_type "protein_coding"; transcript_name "Rph3a-204"; exon_number 19; exon_id "ENSMUSE00000496400.3"; level 2; protein_id "ENSMUSP00000143917.2"; transcript_support_level "1"; mgi_id "MGI:102788"; tag "alternative_5_UTR"; tag "basic"; tag "appris_principal_1"; tag "CCDS"; ccdsid "CCDS39246.1"; havana_gene "OTTMUSG00000056243.1"; havana_transcript "OTTMUST00000139005.1";
chr5	HAVANA	exon	121084415	121084569	0	-	.	gene_id "ENSMUSG00000029608.11"; transcript_id "ENSMUST00000202326.4"; gene_type "protein_coding"; gene_name "Rph3a"; transcript_type "protein_coding"; transcript_name "Rph3a-203"; exon_number 18; exon_id "ENSMUSE00000496400.3"; level 2; protein_id "ENSMUSP00000144291.2"; transcript_support_level "1"; mgi_id "MGI:102788"; tag "alternative_5_UTR"; tag "basic"; tag "appris_principal_1"; tag "CCDS"; ccdsid "CCDS39246.1"; havana_gene "OTTMUSG00000056243.1"; havana_transcript "OTTMUST00000139006.1";
chr5	HAVANA	CDS	121084415	121084569	0	-	0	gene_id "ENSMUSG00000029608.11"; transcript_id "ENSMUST00000202326.4"; gene_type "protein_coding"; gene_name "Rph3a"; transcript_type "protein_coding"; transcript_name "Rph3a-203"; exon_number 18; exon_id "ENSMUSE00000496400.3"; level 2; protein_id "ENSMUSP00000144291.2"; transcript_support_level "1"; mgi_id "MGI:102788"; tag "alternative_5_UTR"; tag "basic"; tag "appris_principal_1"; tag "CCDS"; ccdsid "CCDS39246.1"; havana_gene "OTTMUSG00000056243.1"; havana_transcript "OTTMUST00000139006.1";
chr5	ENSEMBL_gcm37	exon	121084415	121084569	3.27566154073638	-	.	gene_id "ENSMUSG00000029608.11"; transcript_id "ENSMUSG00000029608.11_tx_1"; exon_id "chr5_121084415_121084569_-"; exonnum "19"; txlen "2627";
chr5	ENSEMBL_gcm37	exon	121084415	121084569	0.610432524824895	-	.	gene_id "ENSMUSG00000029608.11"; transcript_id "ENSMUSG00000029608.11_tx_11"; exon_id "chr5_121084415_121084569_-"; exonnum "8"; txlen "1501";
chr5	ENSEMBL_gcm37	exon	121084415	121084569	0.580212363400076	-	.	gene_id "ENSMUSG00000029608.11"; transcript_id "ENSMUSG00000029608.11_tx_12"; exon_id "chr5_121084415_121084569_-"; exonnum "18"; txlen "2588";
chr5	ENSEMBL_gcm37	exon	121084415	121084569	0.580212363400076	-	.	gene_id "ENSMUSG00000029608.11"; transcript_id "ENSMUSG00000029608.11_tx_13"; exon_id "chr5_121084415_121084569_-"; exonnum "18"; txlen "2597";
chr5	ENSEMBL_gcm37	exon	121084415	121084569	0.560853169972597	-	.	gene_id "ENSMUSG00000029608.11"; transcript_id "ENSMUSG00000029608.11_tx_14"; exon_id "chr5_121084415_121084569_-"; exonnum "18"; txlen "2607";
chr5	ENSEMBL_gcm37	exon	121084415	121084569	0.560853169972597	-	.	gene_id "ENSMUSG00000029608.11"; transcript_id "ENSMUSG00000029608.11_tx_15"; exon_id "chr5_121084415_121084569_-"; exonnum "18"; txlen "2616";
chr5	ENSEMBL_gcm37	exon	121084415	121084569	0.46906834529364	-	.	gene_id "ENSMUSG00000029608.11"; transcript_id "ENSMUSG00000029608.11_tx_16"; exon_id "chr5_121084415_121084569_-"; exonnum "18"; txlen "2704";
chr5	ENSEMBL_gcm37	exon	121084415	121084569	0.46906834529364	-	.	gene_id "ENSMUSG00000029608.11"; transcript_id "ENSMUSG00000029608.11_tx_17"; exon_id "chr5_121084415_121084569_-"; exonnum "18"; txlen "2713";
chr5	ENSEMBL_gcm37	exon	121084415	121084569	0.31076645831542	-	.	gene_id "ENSMUSG00000029608.11"; transcript_id "ENSMUSG00000029608.11_tx_19"; exon_id "chr5_121084415_121084569_-"; exonnum "19"; txlen "2774";
chr5	ENSEMBL_gcm37	exon	121084415	121084569	0.00408302330403627	-	.	gene_id "ENSMUSG00000029608.11"; transcript_id "ENSMUSG00000029608.11_tx_24"; exon_id "chr5_121084415_121084569_-"; exonnum "20"; txlen "2933";
chr5	ENSEMBL_gcm37	exon	121084415	121084569	0.00408302330403627	-	.	gene_id "ENSMUSG00000029608.11"; transcript_id "ENSMUSG00000029608.11_tx_25"; exon_id "chr5_121084415_121084569_-"; exonnum "20"; txlen "2942";
chr5	ENSEMBL_gcm37	exon	121084415	121084569	1.59338075401946	-	.	gene_id "ENSMUSG00000029608.11"; transcript_id "ENSMUSG00000029608.11_tx_3"; exon_id "chr5_121084415_121084569_-"; exonnum "18"; txlen "2712";
chr5	ENSEMBL_gcm37	exon	121084415	121084569	1.43589270749276	-	.	gene_id "ENSMUSG00000029608.11"; transcript_id "ENSMUSG00000029608.11_tx_5"; exon_id "chr5_121084415_121084569_-"; exonnum "19"; txlen "2636";
chr5	ENSEMBL_gcm37	exon	121084415	121084569	1.12851953583886	-	.	gene_id "ENSMUSG00000029608.11"; transcript_id "ENSMUSG00000029608.11_tx_6"; exon_id "chr5_121084415_121084569_-"; exonnum "19"; txlen "2752";
chr5	ENSEMBL_gcm37	exon	121084415	121084569	1.06230852275138	-	.	gene_id "ENSMUSG00000029608.11"; transcript_id "ENSMUSG00000029608.11_tx_7"; exon_id "chr5_121084415_121084569_-"; exonnum "19"; txlen "2646";
chr5	ENSEMBL_gcm37	exon	121084415	121084569	1.05398722120427	-	.	gene_id "ENSMUSG00000029608.11"; transcript_id "ENSMUSG00000029608.11_tx_8"; exon_id "chr5_121084415_121084569_-"; exonnum "19"; txlen "2743";
chr5	ENSEMBL_gcm37	exon	121084415	121084569	1.0232532309234	-	.	gene_id "ENSMUSG00000029608.11"; transcript_id "ENSMUSG00000029608.11_tx_9"; exon_id "chr5_121084415_121084569_-"; exonnum "19"; txlen "2655";
chr5	HAVANA	exon	121085115	121085171	0	-	.	gene_id "ENSMUSG00000029608.11"; transcript_id "ENSMUST00000079204.9"; gene_type "protein_coding"; gene_name "Rph3a"; transcript_type "protein_coding"; transcript_name "Rph3a-201"; exon_number 18; exon_id "ENSMUSE00000190693.4"; level 2; protein_id "ENSMUSP00000078198.6"; transcript_support_level "1"; mgi_id "MGI:102788"; tag "basic"; tag "Ensembl_canonical"; tag "GENCODE_Primary"; tag "appris_principal_1"; tag "CCDS"; ccdsid "CCDS39246.1"; havana_gene "OTTMUSG00000056243.1"; havana_transcript "OTTMUST00000139004.1";
chr5	HAVANA	CDS	121085115	121085171	0	-	0	gene_id "ENSMUSG00000029608.11"; transcript_id "ENSMUST00000079204.9"; gene_type "protein_coding"; gene_name "Rph3a"; transcript_type "protein_coding"; transcript_name "Rph3a-201"; exon_number 18; exon_id "ENSMUSE00000190693.4"; level 2; protein_id "ENSMUSP00000078198.6"; transcript_support_level "1"; mgi_id "MGI:102788"; tag "basic"; tag "Ensembl_canonical"; tag "GENCODE_Primary"; tag "appris_principal_1"; tag "CCDS"; ccdsid "CCDS39246.1"; havana_gene "OTTMUSG00000056243.1"; havana_transcript "OTTMUST00000139004.1";
chr5	HAVANA	exon	121085115	121085171	0	-	.	gene_id "ENSMUSG00000029608.11"; transcript_id "ENSMUST00000202406.4"; gene_type "protein_coding"; gene_name "Rph3a"; transcript_type "protein_coding"; transcript_name "Rph3a-204"; exon_number 18; exon_id "ENSMUSE00000190693.4"; level 2; protein_id "ENSMUSP00000143917.2"; transcript_support_level "1"; mgi_id "MGI:102788"; tag "alternative_5_UTR"; tag "basic"; tag "appris_principal_1"; tag "CCDS"; ccdsid "CCDS39246.1"; havana_gene "OTTMUSG00000056243.1"; havana_transcript "OTTMUST00000139005.1";
chr5	HAVANA	CDS	121085115	121085171	0	-	0	gene_id "ENSMUSG00000029608.11"; transcript_id "ENSMUST00000202406.4"; gene_type "protein_coding"; gene_name "Rph3a"; transcript_type "protein_coding"; transcript_name "Rph3a-204"; exon_number 18; exon_id "ENSMUSE00000190693.4"; level 2; protein_id "ENSMUSP00000143917.2"; transcript_support_level "1"; mgi_id "MGI:102788"; tag "alternative_5_UTR"; tag "basic"; tag "appris_principal_1"; tag "CCDS"; ccdsid "CCDS39246.1"; havana_gene "OTTMUSG00000056243.1"; havana_transcript "OTTMUST00000139005.1";
chr5	HAVANA	exon	121085115	121085171	0	-	.	gene_id "ENSMUSG00000029608.11"; transcript_id "ENSMUST00000202326.4"; gene_type "protein_coding"; gene_name "Rph3a"; transcript_type "protein_coding"; transcript_name "Rph3a-203"; exon_number 17; exon_id "ENSMUSE00000190693.4"; level 2; protein_id "ENSMUSP00000144291.2"; transcript_support_level "1"; mgi_id "MGI:102788"; tag "alternative_5_UTR"; tag "basic"; tag "appris_principal_1"; tag "CCDS"; ccdsid "CCDS39246.1"; havana_gene "OTTMUSG00000056243.1"; havana_transcript "OTTMUST00000139006.1";
chr5	HAVANA	CDS	121085115	121085171	0	-	0	gene_id "ENSMUSG00000029608.11"; transcript_id "ENSMUST00000202326.4"; gene_type "protein_coding"; gene_name "Rph3a"; transcript_type "protein_coding"; transcript_name "Rph3a-203"; exon_number 17; exon_id "ENSMUSE00000190693.4"; level 2; protein_id "ENSMUSP00000144291.2"; transcript_support_level "1"; mgi_id "MGI:102788"; tag "alternative_5_UTR"; tag "basic"; tag "appris_principal_1"; tag "CCDS"; ccdsid "CCDS39246.1"; havana_gene "OTTMUSG00000056243.1"; havana_transcript "OTTMUST00000139006.1";
chr5	ENSEMBL_gcm37	exon	121085115	121085171	3.27566154073638	-	.	gene_id "ENSMUSG00000029608.11"; transcript_id "ENSMUSG00000029608.11_tx_1"; exon_id "chr5_121085115_121085171_-"; exonnum "18"; txlen "2627";
chr5	ENSEMBL_gcm37	exon	121085115	121085171	0.610432524824895	-	.	gene_id "ENSMUSG00000029608.11"; transcript_id "ENSMUSG00000029608.11_tx_11"; exon_id "chr5_121085115_121085171_-"; exonnum "7"; txlen "1501";
chr5	ENSEMBL_gcm37	exon	121085115	121085171	0.580212363400076	-	.	gene_id "ENSMUSG00000029608.11"; transcript_id "ENSMUSG00000029608.11_tx_12"; exon_id "chr5_121085115_121085171_-"; exonnum "17"; txlen "2588";
chr5	ENSEMBL_gcm37	exon	121085115	121085171	0.580212363400076	-	.	gene_id "ENSMUSG00000029608.11"; transcript_id "ENSMUSG00000029608.11_tx_13"; exon_id "chr5_121085115_121085171_-"; exonnum "17"; txlen "2597";
chr5	ENSEMBL_gcm37	exon	121085115	121085171	0.560853169972597	-	.	gene_id "ENSMUSG00000029608.11"; transcript_id "ENSMUSG00000029608.11_tx_14"; exon_id "chr5_121085115_121085171_-"; exonnum "17"; txlen "2607";
chr5	ENSEMBL_gcm37	exon	121085115	121085171	0.560853169972597	-	.	gene_id "ENSMUSG00000029608.11"; transcript_id "ENSMUSG00000029608.11_tx_15"; exon_id "chr5_121085115_121085171_-"; exonnum "17"; txlen "2616";
chr5	ENSEMBL_gcm37	exon	121085115	121085171	0.46906834529364	-	.	gene_id "ENSMUSG00000029608.11"; transcript_id "ENSMUSG00000029608.11_tx_16"; exon_id "chr5_121085115_121085171_-"; exonnum "17"; txlen "2704";
chr5	ENSEMBL_gcm37	exon	121085115	121085171	0.46906834529364	-	.	gene_id "ENSMUSG00000029608.11"; transcript_id "ENSMUSG00000029608.11_tx_17"; exon_id "chr5_121085115_121085171_-"; exonnum "17"; txlen "2713";
chr5	ENSEMBL_gcm37	exon	121085115	121085171	0.31076645831542	-	.	gene_id "ENSMUSG00000029608.11"; transcript_id "ENSMUSG00000029608.11_tx_19"; exon_id "chr5_121085115_121085171_-"; exonnum "18"; txlen "2774";
chr5	ENSEMBL_gcm37	exon	121085115	121085171	0.00408302330403627	-	.	gene_id "ENSMUSG00000029608.11"; transcript_id "ENSMUSG00000029608.11_tx_24"; exon_id "chr5_121085115_121085171_-"; exonnum "19"; txlen "2933";
chr5	ENSEMBL_gcm37	exon	121085115	121085171	0.00408302330403627	-	.	gene_id "ENSMUSG00000029608.11"; transcript_id "ENSMUSG00000029608.11_tx_25"; exon_id "chr5_121085115_121085171_-"; exonnum "19"; txlen "2942";
chr5	ENSEMBL_gcm37	exon	121085115	121085171	1.59338075401946	-	.	gene_id "ENSMUSG00000029608.11"; transcript_id "ENSMUSG00000029608.11_tx_3"; exon_id "chr5_121085115_121085171_-"; exonnum "17"; txlen "2712";
chr5	ENSEMBL_gcm37	exon	121085115	121085171	1.43589270749276	-	.	gene_id "ENSMUSG00000029608.11"; transcript_id "ENSMUSG00000029608.11_tx_5"; exon_id "chr5_121085115_121085171_-"; exonnum "18"; txlen "2636";
chr5	ENSEMBL_gcm37	exon	121085115	121085171	1.12851953583886	-	.	gene_id "ENSMUSG00000029608.11"; transcript_id "ENSMUSG00000029608.11_tx_6"; exon_id "chr5_121085115_121085171_-"; exonnum "18"; txlen "2752";
chr5	ENSEMBL_gcm37	exon	121085115	121085171	1.06230852275138	-	.	gene_id "ENSMUSG00000029608.11"; transcript_id "ENSMUSG00000029608.11_tx_7"; exon_id "chr5_121085115_121085171_-"; exonnum "18"; txlen "2646";
chr5	ENSEMBL_gcm37	exon	121085115	121085171	1.05398722120427	-	.	gene_id "ENSMUSG00000029608.11"; transcript_id "ENSMUSG00000029608.11_tx_8"; exon_id "chr5_121085115_121085171_-"; exonnum "18"; txlen "2743";
chr5	ENSEMBL_gcm37	exon	121085115	121085171	1.0232532309234	-	.	gene_id "ENSMUSG00000029608.11"; transcript_id "ENSMUSG00000029608.11_tx_9"; exon_id "chr5_121085115_121085171_-"; exonnum "18"; txlen "2655";
chr5	HAVANA	exon	121085911	121086037	0	-	.	gene_id "ENSMUSG00000029608.11"; transcript_id "ENSMUST00000079204.9"; gene_type "protein_coding"; gene_name "Rph3a"; transcript_type "protein_coding"; transcript_name "Rph3a-201"; exon_number 17; exon_id "ENSMUSE00000190705.4"; level 2; protein_id "ENSMUSP00000078198.6"; transcript_support_level "1"; mgi_id "MGI:102788"; tag "basic"; tag "Ensembl_canonical"; tag "GENCODE_Primary"; tag "appris_principal_1"; tag "CCDS"; ccdsid "CCDS39246.1"; havana_gene "OTTMUSG00000056243.1"; havana_transcript "OTTMUST00000139004.1";
chr5	HAVANA	CDS	121085911	121086037	0	-	1	gene_id "ENSMUSG00000029608.11"; transcript_id "ENSMUST00000079204.9"; gene_type "protein_coding"; gene_name "Rph3a"; transcript_type "protein_coding"; transcript_name "Rph3a-201"; exon_number 17; exon_id "ENSMUSE00000190705.4"; level 2; protein_id "ENSMUSP00000078198.6"; transcript_support_level "1"; mgi_id "MGI:102788"; tag "basic"; tag "Ensembl_canonical"; tag "GENCODE_Primary"; tag "appris_principal_1"; tag "CCDS"; ccdsid "CCDS39246.1"; havana_gene "OTTMUSG00000056243.1"; havana_transcript "OTTMUST00000139004.1";
chr5	HAVANA	exon	121085911	121086037	0	-	.	gene_id "ENSMUSG00000029608.11"; transcript_id "ENSMUST00000202406.4"; gene_type "protein_coding"; gene_name "Rph3a"; transcript_type "protein_coding"; transcript_name "Rph3a-204"; exon_number 17; exon_id "ENSMUSE00000190705.4"; level 2; protein_id "ENSMUSP00000143917.2"; transcript_support_level "1"; mgi_id "MGI:102788"; tag "alternative_5_UTR"; tag "basic"; tag "appris_principal_1"; tag "CCDS"; ccdsid "CCDS39246.1"; havana_gene "OTTMUSG00000056243.1"; havana_transcript "OTTMUST00000139005.1";
chr5	HAVANA	CDS	121085911	121086037	0	-	1	gene_id "ENSMUSG00000029608.11"; transcript_id "ENSMUST00000202406.4"; gene_type "protein_coding"; gene_name "Rph3a"; transcript_type "protein_coding"; transcript_name "Rph3a-204"; exon_number 17; exon_id "ENSMUSE00000190705.4"; level 2; protein_id "ENSMUSP00000143917.2"; transcript_support_level "1"; mgi_id "MGI:102788"; tag "alternative_5_UTR"; tag "basic"; tag "appris_principal_1"; tag "CCDS"; ccdsid "CCDS39246.1"; havana_gene "OTTMUSG00000056243.1"; havana_transcript "OTTMUST00000139005.1";
chr5	HAVANA	exon	121085911	121086037	0	-	.	gene_id "ENSMUSG00000029608.11"; transcript_id "ENSMUST00000202326.4"; gene_type "protein_coding"; gene_name "Rph3a"; transcript_type "protein_coding"; transcript_name "Rph3a-203"; exon_number 16; exon_id "ENSMUSE00000190705.4"; level 2; protein_id "ENSMUSP00000144291.2"; transcript_support_level "1"; mgi_id "MGI:102788"; tag "alternative_5_UTR"; tag "basic"; tag "appris_principal_1"; tag "CCDS"; ccdsid "CCDS39246.1"; havana_gene "OTTMUSG00000056243.1"; havana_transcript "OTTMUST00000139006.1";
chr5	HAVANA	CDS	121085911	121086037	0	-	1	gene_id "ENSMUSG00000029608.11"; transcript_id "ENSMUST00000202326.4"; gene_type "protein_coding"; gene_name "Rph3a"; transcript_type "protein_coding"; transcript_name "Rph3a-203"; exon_number 16; exon_id "ENSMUSE00000190705.4"; level 2; protein_id "ENSMUSP00000144291.2"; transcript_support_level "1"; mgi_id "MGI:102788"; tag "alternative_5_UTR"; tag "basic"; tag "appris_principal_1"; tag "CCDS"; ccdsid "CCDS39246.1"; havana_gene "OTTMUSG00000056243.1"; havana_transcript "OTTMUST00000139006.1";
chr5	ENSEMBL_gcm37	exon	121085911	121086037	3.27566154073638	-	.	gene_id "ENSMUSG00000029608.11"; transcript_id "ENSMUSG00000029608.11_tx_1"; exon_id "chr5_121085911_121086037_-"; exonnum "17"; txlen "2627";
chr5	ENSEMBL_gcm37	exon	121085911	121086037	0.610432524824895	-	.	gene_id "ENSMUSG00000029608.11"; transcript_id "ENSMUSG00000029608.11_tx_11"; exon_id "chr5_121085911_121086037_-"; exonnum "6"; txlen "1501";
chr5	ENSEMBL_gcm37	exon	121085911	121086037	0.580212363400076	-	.	gene_id "ENSMUSG00000029608.11"; transcript_id "ENSMUSG00000029608.11_tx_12"; exon_id "chr5_121085911_121086037_-"; exonnum "16"; txlen "2588";
chr5	ENSEMBL_gcm37	exon	121085911	121086037	0.580212363400076	-	.	gene_id "ENSMUSG00000029608.11"; transcript_id "ENSMUSG00000029608.11_tx_13"; exon_id "chr5_121085911_121086037_-"; exonnum "16"; txlen "2597";
chr5	ENSEMBL_gcm37	exon	121085911	121086037	0.560853169972597	-	.	gene_id "ENSMUSG00000029608.11"; transcript_id "ENSMUSG00000029608.11_tx_14"; exon_id "chr5_121085911_121086037_-"; exonnum "16"; txlen "2607";
chr5	ENSEMBL_gcm37	exon	121085911	121086037	0.560853169972597	-	.	gene_id "ENSMUSG00000029608.11"; transcript_id "ENSMUSG00000029608.11_tx_15"; exon_id "chr5_121085911_121086037_-"; exonnum "16"; txlen "2616";
chr5	ENSEMBL_gcm37	exon	121085911	121086037	0.46906834529364	-	.	gene_id "ENSMUSG00000029608.11"; transcript_id "ENSMUSG00000029608.11_tx_16"; exon_id "chr5_121085911_121086037_-"; exonnum "16"; txlen "2704";
chr5	ENSEMBL_gcm37	exon	121085911	121086037	0.46906834529364	-	.	gene_id "ENSMUSG00000029608.11"; transcript_id "ENSMUSG00000029608.11_tx_17"; exon_id "chr5_121085911_121086037_-"; exonnum "16"; txlen "2713";
chr5	ENSEMBL_gcm37	exon	121085911	121086037	0.31076645831542	-	.	gene_id "ENSMUSG00000029608.11"; transcript_id "ENSMUSG00000029608.11_tx_19"; exon_id "chr5_121085911_121086037_-"; exonnum "17"; txlen "2774";
chr5	ENSEMBL_gcm37	exon	121085911	121086037	0.246904194562211	-	.	gene_id "ENSMUSG00000029608.11"; transcript_id "ENSMUSG00000029608.11_tx_21"; exon_id "chr5_121085911_121086037_-"; exonnum "16"; txlen "2500";
chr5	ENSEMBL_gcm37	exon	121085911	121086037	0.00408302330403627	-	.	gene_id "ENSMUSG00000029608.11"; transcript_id "ENSMUSG00000029608.11_tx_24"; exon_id "chr5_121085911_121086037_-"; exonnum "18"; txlen "2933";
chr5	ENSEMBL_gcm37	exon	121085911	121086037	0.00408302330403627	-	.	gene_id "ENSMUSG00000029608.11"; transcript_id "ENSMUSG00000029608.11_tx_25"; exon_id "chr5_121085911_121086037_-"; exonnum "18"; txlen "2942";
chr5	ENSEMBL_gcm37	exon	121085911	121086037	1.59338075401946	-	.	gene_id "ENSMUSG00000029608.11"; transcript_id "ENSMUSG00000029608.11_tx_3"; exon_id "chr5_121085911_121086037_-"; exonnum "16"; txlen "2712";
chr5	ENSEMBL_gcm37	exon	121085911	121086037	1.43589270749276	-	.	gene_id "ENSMUSG00000029608.11"; transcript_id "ENSMUSG00000029608.11_tx_5"; exon_id "chr5_121085911_121086037_-"; exonnum "17"; txlen "2636";
chr5	ENSEMBL_gcm37	exon	121085911	121086037	1.12851953583886	-	.	gene_id "ENSMUSG00000029608.11"; transcript_id "ENSMUSG00000029608.11_tx_6"; exon_id "chr5_121085911_121086037_-"; exonnum "17"; txlen "2752";
chr5	ENSEMBL_gcm37	exon	121085911	121086037	1.06230852275138	-	.	gene_id "ENSMUSG00000029608.11"; transcript_id "ENSMUSG00000029608.11_tx_7"; exon_id "chr5_121085911_121086037_-"; exonnum "17"; txlen "2646";
chr5	ENSEMBL_gcm37	exon	121085911	121086037	1.05398722120427	-	.	gene_id "ENSMUSG00000029608.11"; transcript_id "ENSMUSG00000029608.11_tx_8"; exon_id "chr5_121085911_121086037_-"; exonnum "17"; txlen "2743";
chr5	ENSEMBL_gcm37	exon	121085911	121086037	1.0232532309234	-	.	gene_id "ENSMUSG00000029608.11"; transcript_id "ENSMUSG00000029608.11_tx_9"; exon_id "chr5_121085911_121086037_-"; exonnum "17"; txlen "2655";
chr5	HAVANA	exon	121086802	121086911	0	-	.	gene_id "ENSMUSG00000029608.11"; transcript_id "ENSMUST00000079204.9"; gene_type "protein_coding"; gene_name "Rph3a"; transcript_type "protein_coding"; transcript_name "Rph3a-201"; exon_number 16; exon_id "ENSMUSE00000190703.4"; level 2; protein_id "ENSMUSP00000078198.6"; transcript_support_level "1"; mgi_id "MGI:102788"; tag "basic"; tag "Ensembl_canonical"; tag "GENCODE_Primary"; tag "appris_principal_1"; tag "CCDS"; ccdsid "CCDS39246.1"; havana_gene "OTTMUSG00000056243.1"; havana_transcript "OTTMUST00000139004.1";
chr5	HAVANA	CDS	121086802	121086911	0	-	0	gene_id "ENSMUSG00000029608.11"; transcript_id "ENSMUST00000079204.9"; gene_type "protein_coding"; gene_name "Rph3a"; transcript_type "protein_coding"; transcript_name "Rph3a-201"; exon_number 16; exon_id "ENSMUSE00000190703.4"; level 2; protein_id "ENSMUSP00000078198.6"; transcript_support_level "1"; mgi_id "MGI:102788"; tag "basic"; tag "Ensembl_canonical"; tag "GENCODE_Primary"; tag "appris_principal_1"; tag "CCDS"; ccdsid "CCDS39246.1"; havana_gene "OTTMUSG00000056243.1"; havana_transcript "OTTMUST00000139004.1";
chr5	HAVANA	exon	121086802	121086911	0	-	.	gene_id "ENSMUSG00000029608.11"; transcript_id "ENSMUST00000202406.4"; gene_type "protein_coding"; gene_name "Rph3a"; transcript_type "protein_coding"; transcript_name "Rph3a-204"; exon_number 16; exon_id "ENSMUSE00000190703.4"; level 2; protein_id "ENSMUSP00000143917.2"; transcript_support_level "1"; mgi_id "MGI:102788"; tag "alternative_5_UTR"; tag "basic"; tag "appris_principal_1"; tag "CCDS"; ccdsid "CCDS39246.1"; havana_gene "OTTMUSG00000056243.1"; havana_transcript "OTTMUST00000139005.1";
chr5	HAVANA	CDS	121086802	121086911	0	-	0	gene_id "ENSMUSG00000029608.11"; transcript_id "ENSMUST00000202406.4"; gene_type "protein_coding"; gene_name "Rph3a"; transcript_type "protein_coding"; transcript_name "Rph3a-204"; exon_number 16; exon_id "ENSMUSE00000190703.4"; level 2; protein_id "ENSMUSP00000143917.2"; transcript_support_level "1"; mgi_id "MGI:102788"; tag "alternative_5_UTR"; tag "basic"; tag "appris_principal_1"; tag "CCDS"; ccdsid "CCDS39246.1"; havana_gene "OTTMUSG00000056243.1"; havana_transcript "OTTMUST00000139005.1";
chr5	HAVANA	exon	121086802	121086911	0	-	.	gene_id "ENSMUSG00000029608.11"; transcript_id "ENSMUST00000202326.4"; gene_type "protein_coding"; gene_name "Rph3a"; transcript_type "protein_coding"; transcript_name "Rph3a-203"; exon_number 15; exon_id "ENSMUSE00000190703.4"; level 2; protein_id "ENSMUSP00000144291.2"; transcript_support_level "1"; mgi_id "MGI:102788"; tag "alternative_5_UTR"; tag "basic"; tag "appris_principal_1"; tag "CCDS"; ccdsid "CCDS39246.1"; havana_gene "OTTMUSG00000056243.1"; havana_transcript "OTTMUST00000139006.1";
chr5	HAVANA	CDS	121086802	121086911	0	-	0	gene_id "ENSMUSG00000029608.11"; transcript_id "ENSMUST00000202326.4"; gene_type "protein_coding"; gene_name "Rph3a"; transcript_type "protein_coding"; transcript_name "Rph3a-203"; exon_number 15; exon_id "ENSMUSE00000190703.4"; level 2; protein_id "ENSMUSP00000144291.2"; transcript_support_level "1"; mgi_id "MGI:102788"; tag "alternative_5_UTR"; tag "basic"; tag "appris_principal_1"; tag "CCDS"; ccdsid "CCDS39246.1"; havana_gene "OTTMUSG00000056243.1"; havana_transcript "OTTMUST00000139006.1";
chr5	ENSEMBL_gcm37	exon	121086802	121086911	3.27566154073638	-	.	gene_id "ENSMUSG00000029608.11"; transcript_id "ENSMUSG00000029608.11_tx_1"; exon_id "chr5_121086802_121086911_-"; exonnum "16"; txlen "2627";
chr5	ENSEMBL_gcm37	exon	121086802	121086911	0.610432524824895	-	.	gene_id "ENSMUSG00000029608.11"; transcript_id "ENSMUSG00000029608.11_tx_11"; exon_id "chr5_121086802_121086911_-"; exonnum "5"; txlen "1501";
chr5	ENSEMBL_gcm37	exon	121086802	121086911	0.580212363400076	-	.	gene_id "ENSMUSG00000029608.11"; transcript_id "ENSMUSG00000029608.11_tx_12"; exon_id "chr5_121086802_121086911_-"; exonnum "15"; txlen "2588";
chr5	ENSEMBL_gcm37	exon	121086802	121086911	0.580212363400076	-	.	gene_id "ENSMUSG00000029608.11"; transcript_id "ENSMUSG00000029608.11_tx_13"; exon_id "chr5_121086802_121086911_-"; exonnum "15"; txlen "2597";
chr5	ENSEMBL_gcm37	exon	121086802	121086911	0.560853169972597	-	.	gene_id "ENSMUSG00000029608.11"; transcript_id "ENSMUSG00000029608.11_tx_14"; exon_id "chr5_121086802_121086911_-"; exonnum "15"; txlen "2607";
chr5	ENSEMBL_gcm37	exon	121086802	121086911	0.560853169972597	-	.	gene_id "ENSMUSG00000029608.11"; transcript_id "ENSMUSG00000029608.11_tx_15"; exon_id "chr5_121086802_121086911_-"; exonnum "15"; txlen "2616";
chr5	ENSEMBL_gcm37	exon	121086802	121086911	0.46906834529364	-	.	gene_id "ENSMUSG00000029608.11"; transcript_id "ENSMUSG00000029608.11_tx_16"; exon_id "chr5_121086802_121086911_-"; exonnum "15"; txlen "2704";
chr5	ENSEMBL_gcm37	exon	121086802	121086911	0.46906834529364	-	.	gene_id "ENSMUSG00000029608.11"; transcript_id "ENSMUSG00000029608.11_tx_17"; exon_id "chr5_121086802_121086911_-"; exonnum "15"; txlen "2713";
chr5	ENSEMBL_gcm37	exon	121086802	121086911	0.31076645831542	-	.	gene_id "ENSMUSG00000029608.11"; transcript_id "ENSMUSG00000029608.11_tx_19"; exon_id "chr5_121086802_121086911_-"; exonnum "16"; txlen "2774";
chr5	ENSEMBL_gcm37	exon	121086802	121086911	0.246904194562211	-	.	gene_id "ENSMUSG00000029608.11"; transcript_id "ENSMUSG00000029608.11_tx_21"; exon_id "chr5_121086802_121086911_-"; exonnum "15"; txlen "2500";
chr5	ENSEMBL_gcm37	exon	121086802	121086911	0.00408302330403627	-	.	gene_id "ENSMUSG00000029608.11"; transcript_id "ENSMUSG00000029608.11_tx_24"; exon_id "chr5_121086802_121086911_-"; exonnum "17"; txlen "2933";
chr5	ENSEMBL_gcm37	exon	121086802	121086911	0.00408302330403627	-	.	gene_id "ENSMUSG00000029608.11"; transcript_id "ENSMUSG00000029608.11_tx_25"; exon_id "chr5_121086802_121086911_-"; exonnum "17"; txlen "2942";
chr5	ENSEMBL_gcm37	exon	121086802	121086911	1.59338075401946	-	.	gene_id "ENSMUSG00000029608.11"; transcript_id "ENSMUSG00000029608.11_tx_3"; exon_id "chr5_121086802_121086911_-"; exonnum "15"; txlen "2712";
chr5	ENSEMBL_gcm37	exon	121086802	121086911	1.43589270749276	-	.	gene_id "ENSMUSG00000029608.11"; transcript_id "ENSMUSG00000029608.11_tx_5"; exon_id "chr5_121086802_121086911_-"; exonnum "16"; txlen "2636";
chr5	ENSEMBL_gcm37	exon	121086802	121086911	1.12851953583886	-	.	gene_id "ENSMUSG00000029608.11"; transcript_id "ENSMUSG00000029608.11_tx_6"; exon_id "chr5_121086802_121086911_-"; exonnum "16"; txlen "2752";
chr5	ENSEMBL_gcm37	exon	121086802	121086911	1.06230852275138	-	.	gene_id "ENSMUSG00000029608.11"; transcript_id "ENSMUSG00000029608.11_tx_7"; exon_id "chr5_121086802_121086911_-"; exonnum "16"; txlen "2646";
chr5	ENSEMBL_gcm37	exon	121086802	121086911	1.05398722120427	-	.	gene_id "ENSMUSG00000029608.11"; transcript_id "ENSMUSG00000029608.11_tx_8"; exon_id "chr5_121086802_121086911_-"; exonnum "16"; txlen "2743";
chr5	ENSEMBL_gcm37	exon	121086802	121086911	1.0232532309234	-	.	gene_id "ENSMUSG00000029608.11"; transcript_id "ENSMUSG00000029608.11_tx_9"; exon_id "chr5_121086802_121086911_-"; exonnum "16"; txlen "2655";
chr5	HAVANA	exon	121088375	121088449	0	-	.	gene_id "ENSMUSG00000029608.11"; transcript_id "ENSMUST00000079204.9"; gene_type "protein_coding"; gene_name "Rph3a"; transcript_type "protein_coding"; transcript_name "Rph3a-201"; exon_number 15; exon_id "ENSMUSE00000538511.2"; level 2; protein_id "ENSMUSP00000078198.6"; transcript_support_level "1"; mgi_id "MGI:102788"; tag "basic"; tag "Ensembl_canonical"; tag "GENCODE_Primary"; tag "appris_principal_1"; tag "CCDS"; ccdsid "CCDS39246.1"; havana_gene "OTTMUSG00000056243.1"; havana_transcript "OTTMUST00000139004.1";
chr5	HAVANA	CDS	121088375	121088449	0	-	0	gene_id "ENSMUSG00000029608.11"; transcript_id "ENSMUST00000079204.9"; gene_type "protein_coding"; gene_name "Rph3a"; transcript_type "protein_coding"; transcript_name "Rph3a-201"; exon_number 15; exon_id "ENSMUSE00000538511.2"; level 2; protein_id "ENSMUSP00000078198.6"; transcript_support_level "1"; mgi_id "MGI:102788"; tag "basic"; tag "Ensembl_canonical"; tag "GENCODE_Primary"; tag "appris_principal_1"; tag "CCDS"; ccdsid "CCDS39246.1"; havana_gene "OTTMUSG00000056243.1"; havana_transcript "OTTMUST00000139004.1";
chr5	HAVANA	exon	121088375	121088449	0	-	.	gene_id "ENSMUSG00000029608.11"; transcript_id "ENSMUST00000202406.4"; gene_type "protein_coding"; gene_name "Rph3a"; transcript_type "protein_coding"; transcript_name "Rph3a-204"; exon_number 15; exon_id "ENSMUSE00000538511.2"; level 2; protein_id "ENSMUSP00000143917.2"; transcript_support_level "1"; mgi_id "MGI:102788"; tag "alternative_5_UTR"; tag "basic"; tag "appris_principal_1"; tag "CCDS"; ccdsid "CCDS39246.1"; havana_gene "OTTMUSG00000056243.1"; havana_transcript "OTTMUST00000139005.1";
chr5	HAVANA	CDS	121088375	121088449	0	-	0	gene_id "ENSMUSG00000029608.11"; transcript_id "ENSMUST00000202406.4"; gene_type "protein_coding"; gene_name "Rph3a"; transcript_type "protein_coding"; transcript_name "Rph3a-204"; exon_number 15; exon_id "ENSMUSE00000538511.2"; level 2; protein_id "ENSMUSP00000143917.2"; transcript_support_level "1"; mgi_id "MGI:102788"; tag "alternative_5_UTR"; tag "basic"; tag "appris_principal_1"; tag "CCDS"; ccdsid "CCDS39246.1"; havana_gene "OTTMUSG00000056243.1"; havana_transcript "OTTMUST00000139005.1";
chr5	HAVANA	exon	121088375	121088449	0	-	.	gene_id "ENSMUSG00000029608.11"; transcript_id "ENSMUST00000202326.4"; gene_type "protein_coding"; gene_name "Rph3a"; transcript_type "protein_coding"; transcript_name "Rph3a-203"; exon_number 14; exon_id "ENSMUSE00000538511.2"; level 2; protein_id "ENSMUSP00000144291.2"; transcript_support_level "1"; mgi_id "MGI:102788"; tag "alternative_5_UTR"; tag "basic"; tag "appris_principal_1"; tag "CCDS"; ccdsid "CCDS39246.1"; havana_gene "OTTMUSG00000056243.1"; havana_transcript "OTTMUST00000139006.1";
chr5	HAVANA	CDS	121088375	121088449	0	-	0	gene_id "ENSMUSG00000029608.11"; transcript_id "ENSMUST00000202326.4"; gene_type "protein_coding"; gene_name "Rph3a"; transcript_type "protein_coding"; transcript_name "Rph3a-203"; exon_number 14; exon_id "ENSMUSE00000538511.2"; level 2; protein_id "ENSMUSP00000144291.2"; transcript_support_level "1"; mgi_id "MGI:102788"; tag "alternative_5_UTR"; tag "basic"; tag "appris_principal_1"; tag "CCDS"; ccdsid "CCDS39246.1"; havana_gene "OTTMUSG00000056243.1"; havana_transcript "OTTMUST00000139006.1";
chr5	ENSEMBL_gcm37	exon	121088375	121088449	3.27566154073638	-	.	gene_id "ENSMUSG00000029608.11"; transcript_id "ENSMUSG00000029608.11_tx_1"; exon_id "chr5_121088375_121088449_-"; exonnum "15"; txlen "2627";
chr5	ENSEMBL_gcm37	exon	121088375	121088449	0.610432524824895	-	.	gene_id "ENSMUSG00000029608.11"; transcript_id "ENSMUSG00000029608.11_tx_11"; exon_id "chr5_121088375_121088449_-"; exonnum "4"; txlen "1501";
chr5	ENSEMBL_gcm37	exon	121088375	121088449	0.580212363400076	-	.	gene_id "ENSMUSG00000029608.11"; transcript_id "ENSMUSG00000029608.11_tx_12"; exon_id "chr5_121088375_121088449_-"; exonnum "14"; txlen "2588";
chr5	ENSEMBL_gcm37	exon	121088375	121088449	0.580212363400076	-	.	gene_id "ENSMUSG00000029608.11"; transcript_id "ENSMUSG00000029608.11_tx_13"; exon_id "chr5_121088375_121088449_-"; exonnum "14"; txlen "2597";
chr5	ENSEMBL_gcm37	exon	121088375	121088449	0.560853169972597	-	.	gene_id "ENSMUSG00000029608.11"; transcript_id "ENSMUSG00000029608.11_tx_14"; exon_id "chr5_121088375_121088449_-"; exonnum "14"; txlen "2607";
chr5	ENSEMBL_gcm37	exon	121088375	121088449	0.560853169972597	-	.	gene_id "ENSMUSG00000029608.11"; transcript_id "ENSMUSG00000029608.11_tx_15"; exon_id "chr5_121088375_121088449_-"; exonnum "14"; txlen "2616";
chr5	ENSEMBL_gcm37	exon	121088375	121088449	0.46906834529364	-	.	gene_id "ENSMUSG00000029608.11"; transcript_id "ENSMUSG00000029608.11_tx_16"; exon_id "chr5_121088375_121088449_-"; exonnum "14"; txlen "2704";
chr5	ENSEMBL_gcm37	exon	121088375	121088449	0.46906834529364	-	.	gene_id "ENSMUSG00000029608.11"; transcript_id "ENSMUSG00000029608.11_tx_17"; exon_id "chr5_121088375_121088449_-"; exonnum "14"; txlen "2713";
chr5	ENSEMBL_gcm37	exon	121088375	121088449	0.31076645831542	-	.	gene_id "ENSMUSG00000029608.11"; transcript_id "ENSMUSG00000029608.11_tx_19"; exon_id "chr5_121088375_121088449_-"; exonnum "15"; txlen "2774";
chr5	ENSEMBL_gcm37	exon	121088375	121088449	0.246904194562211	-	.	gene_id "ENSMUSG00000029608.11"; transcript_id "ENSMUSG00000029608.11_tx_21"; exon_id "chr5_121088375_121088449_-"; exonnum "14"; txlen "2500";
chr5	ENSEMBL_gcm37	exon	121088375	121088449	0.00408302330403627	-	.	gene_id "ENSMUSG00000029608.11"; transcript_id "ENSMUSG00000029608.11_tx_24"; exon_id "chr5_121088375_121088449_-"; exonnum "16"; txlen "2933";
chr5	ENSEMBL_gcm37	exon	121088375	121088449	0.00408302330403627	-	.	gene_id "ENSMUSG00000029608.11"; transcript_id "ENSMUSG00000029608.11_tx_25"; exon_id "chr5_121088375_121088449_-"; exonnum "16"; txlen "2942";
chr5	ENSEMBL_gcm37	exon	121088375	121088449	1.59338075401946	-	.	gene_id "ENSMUSG00000029608.11"; transcript_id "ENSMUSG00000029608.11_tx_3"; exon_id "chr5_121088375_121088449_-"; exonnum "14"; txlen "2712";
chr5	ENSEMBL_gcm37	exon	121088375	121088449	1.43589270749276	-	.	gene_id "ENSMUSG00000029608.11"; transcript_id "ENSMUSG00000029608.11_tx_5"; exon_id "chr5_121088375_121088449_-"; exonnum "15"; txlen "2636";
chr5	ENSEMBL_gcm37	exon	121088375	121088449	1.12851953583886	-	.	gene_id "ENSMUSG00000029608.11"; transcript_id "ENSMUSG00000029608.11_tx_6"; exon_id "chr5_121088375_121088449_-"; exonnum "15"; txlen "2752";
chr5	ENSEMBL_gcm37	exon	121088375	121088449	1.06230852275138	-	.	gene_id "ENSMUSG00000029608.11"; transcript_id "ENSMUSG00000029608.11_tx_7"; exon_id "chr5_121088375_121088449_-"; exonnum "15"; txlen "2646";
chr5	ENSEMBL_gcm37	exon	121088375	121088449	1.05398722120427	-	.	gene_id "ENSMUSG00000029608.11"; transcript_id "ENSMUSG00000029608.11_tx_8"; exon_id "chr5_121088375_121088449_-"; exonnum "15"; txlen "2743";
chr5	ENSEMBL_gcm37	exon	121088375	121088449	1.0232532309234	-	.	gene_id "ENSMUSG00000029608.11"; transcript_id "ENSMUSG00000029608.11_tx_9"; exon_id "chr5_121088375_121088449_-"; exonnum "15"; txlen "2655";
chr5	HAVANA	exon	121090125	121090204	0	-	.	gene_id "ENSMUSG00000029608.11"; transcript_id "ENSMUST00000079204.9"; gene_type "protein_coding"; gene_name "Rph3a"; transcript_type "protein_coding"; transcript_name "Rph3a-201"; exon_number 14; exon_id "ENSMUSE00000514172.3"; level 2; protein_id "ENSMUSP00000078198.6"; transcript_support_level "1"; mgi_id "MGI:102788"; tag "basic"; tag "Ensembl_canonical"; tag "GENCODE_Primary"; tag "appris_principal_1"; tag "CCDS"; ccdsid "CCDS39246.1"; havana_gene "OTTMUSG00000056243.1"; havana_transcript "OTTMUST00000139004.1";
chr5	HAVANA	CDS	121090125	121090204	0	-	2	gene_id "ENSMUSG00000029608.11"; transcript_id "ENSMUST00000079204.9"; gene_type "protein_coding"; gene_name "Rph3a"; transcript_type "protein_coding"; transcript_name "Rph3a-201"; exon_number 14; exon_id "ENSMUSE00000514172.3"; level 2; protein_id "ENSMUSP00000078198.6"; transcript_support_level "1"; mgi_id "MGI:102788"; tag "basic"; tag "Ensembl_canonical"; tag "GENCODE_Primary"; tag "appris_principal_1"; tag "CCDS"; ccdsid "CCDS39246.1"; havana_gene "OTTMUSG00000056243.1"; havana_transcript "OTTMUST00000139004.1";
chr5	HAVANA	exon	121090125	121090204	0	-	.	gene_id "ENSMUSG00000029608.11"; transcript_id "ENSMUST00000202406.4"; gene_type "protein_coding"; gene_name "Rph3a"; transcript_type "protein_coding"; transcript_name "Rph3a-204"; exon_number 14; exon_id "ENSMUSE00000514172.3"; level 2; protein_id "ENSMUSP00000143917.2"; transcript_support_level "1"; mgi_id "MGI:102788"; tag "alternative_5_UTR"; tag "basic"; tag "appris_principal_1"; tag "CCDS"; ccdsid "CCDS39246.1"; havana_gene "OTTMUSG00000056243.1"; havana_transcript "OTTMUST00000139005.1";
chr5	HAVANA	CDS	121090125	121090204	0	-	2	gene_id "ENSMUSG00000029608.11"; transcript_id "ENSMUST00000202406.4"; gene_type "protein_coding"; gene_name "Rph3a"; transcript_type "protein_coding"; transcript_name "Rph3a-204"; exon_number 14; exon_id "ENSMUSE00000514172.3"; level 2; protein_id "ENSMUSP00000143917.2"; transcript_support_level "1"; mgi_id "MGI:102788"; tag "alternative_5_UTR"; tag "basic"; tag "appris_principal_1"; tag "CCDS"; ccdsid "CCDS39246.1"; havana_gene "OTTMUSG00000056243.1"; havana_transcript "OTTMUST00000139005.1";
chr5	HAVANA	exon	121090125	121090204	0	-	.	gene_id "ENSMUSG00000029608.11"; transcript_id "ENSMUST00000202326.4"; gene_type "protein_coding"; gene_name "Rph3a"; transcript_type "protein_coding"; transcript_name "Rph3a-203"; exon_number 13; exon_id "ENSMUSE00000514172.3"; level 2; protein_id "ENSMUSP00000144291.2"; transcript_support_level "1"; mgi_id "MGI:102788"; tag "alternative_5_UTR"; tag "basic"; tag "appris_principal_1"; tag "CCDS"; ccdsid "CCDS39246.1"; havana_gene "OTTMUSG00000056243.1"; havana_transcript "OTTMUST00000139006.1";
chr5	HAVANA	CDS	121090125	121090204	0	-	2	gene_id "ENSMUSG00000029608.11"; transcript_id "ENSMUST00000202326.4"; gene_type "protein_coding"; gene_name "Rph3a"; transcript_type "protein_coding"; transcript_name "Rph3a-203"; exon_number 13; exon_id "ENSMUSE00000514172.3"; level 2; protein_id "ENSMUSP00000144291.2"; transcript_support_level "1"; mgi_id "MGI:102788"; tag "alternative_5_UTR"; tag "basic"; tag "appris_principal_1"; tag "CCDS"; ccdsid "CCDS39246.1"; havana_gene "OTTMUSG00000056243.1"; havana_transcript "OTTMUST00000139006.1";
chr5	ENSEMBL_gcm37	exon	121090125	121090204	3.27566154073638	-	.	gene_id "ENSMUSG00000029608.11"; transcript_id "ENSMUSG00000029608.11_tx_1"; exon_id "chr5_121090125_121090204_-"; exonnum "14"; txlen "2627";
chr5	ENSEMBL_gcm37	exon	121090125	121090204	0.610432524824895	-	.	gene_id "ENSMUSG00000029608.11"; transcript_id "ENSMUSG00000029608.11_tx_11"; exon_id "chr5_121090125_121090204_-"; exonnum "3"; txlen "1501";
chr5	ENSEMBL_gcm37	exon	121090125	121090204	0.580212363400076	-	.	gene_id "ENSMUSG00000029608.11"; transcript_id "ENSMUSG00000029608.11_tx_12"; exon_id "chr5_121090125_121090204_-"; exonnum "13"; txlen "2588";
chr5	ENSEMBL_gcm37	exon	121090125	121090204	0.580212363400076	-	.	gene_id "ENSMUSG00000029608.11"; transcript_id "ENSMUSG00000029608.11_tx_13"; exon_id "chr5_121090125_121090204_-"; exonnum "13"; txlen "2597";
chr5	ENSEMBL_gcm37	exon	121090125	121090204	0.560853169972597	-	.	gene_id "ENSMUSG00000029608.11"; transcript_id "ENSMUSG00000029608.11_tx_14"; exon_id "chr5_121090125_121090204_-"; exonnum "13"; txlen "2607";
chr5	ENSEMBL_gcm37	exon	121090125	121090204	0.560853169972597	-	.	gene_id "ENSMUSG00000029608.11"; transcript_id "ENSMUSG00000029608.11_tx_15"; exon_id "chr5_121090125_121090204_-"; exonnum "13"; txlen "2616";
chr5	ENSEMBL_gcm37	exon	121090125	121090204	0.46906834529364	-	.	gene_id "ENSMUSG00000029608.11"; transcript_id "ENSMUSG00000029608.11_tx_16"; exon_id "chr5_121090125_121090204_-"; exonnum "13"; txlen "2704";
chr5	ENSEMBL_gcm37	exon	121090125	121090204	0.46906834529364	-	.	gene_id "ENSMUSG00000029608.11"; transcript_id "ENSMUSG00000029608.11_tx_17"; exon_id "chr5_121090125_121090204_-"; exonnum "13"; txlen "2713";
chr5	ENSEMBL_gcm37	exon	121090125	121090204	0.31076645831542	-	.	gene_id "ENSMUSG00000029608.11"; transcript_id "ENSMUSG00000029608.11_tx_19"; exon_id "chr5_121090125_121090204_-"; exonnum "14"; txlen "2774";
chr5	ENSEMBL_gcm37	exon	121090125	121090204	0.246904194562211	-	.	gene_id "ENSMUSG00000029608.11"; transcript_id "ENSMUSG00000029608.11_tx_21"; exon_id "chr5_121090125_121090204_-"; exonnum "13"; txlen "2500";
chr5	ENSEMBL_gcm37	exon	121090125	121090204	0.00408302330403627	-	.	gene_id "ENSMUSG00000029608.11"; transcript_id "ENSMUSG00000029608.11_tx_24"; exon_id "chr5_121090125_121090204_-"; exonnum "15"; txlen "2933";
chr5	ENSEMBL_gcm37	exon	121090125	121090204	0.00408302330403627	-	.	gene_id "ENSMUSG00000029608.11"; transcript_id "ENSMUSG00000029608.11_tx_25"; exon_id "chr5_121090125_121090204_-"; exonnum "15"; txlen "2942";
chr5	ENSEMBL_gcm37	exon	121090125	121090204	1.59338075401946	-	.	gene_id "ENSMUSG00000029608.11"; transcript_id "ENSMUSG00000029608.11_tx_3"; exon_id "chr5_121090125_121090204_-"; exonnum "13"; txlen "2712";
chr5	ENSEMBL_gcm37	exon	121090125	121090204	1.43589270749276	-	.	gene_id "ENSMUSG00000029608.11"; transcript_id "ENSMUSG00000029608.11_tx_5"; exon_id "chr5_121090125_121090204_-"; exonnum "14"; txlen "2636";
chr5	ENSEMBL_gcm37	exon	121090125	121090204	1.12851953583886	-	.	gene_id "ENSMUSG00000029608.11"; transcript_id "ENSMUSG00000029608.11_tx_6"; exon_id "chr5_121090125_121090204_-"; exonnum "14"; txlen "2752";
chr5	ENSEMBL_gcm37	exon	121090125	121090204	1.06230852275138	-	.	gene_id "ENSMUSG00000029608.11"; transcript_id "ENSMUSG00000029608.11_tx_7"; exon_id "chr5_121090125_121090204_-"; exonnum "14"; txlen "2646";
chr5	ENSEMBL_gcm37	exon	121090125	121090204	1.05398722120427	-	.	gene_id "ENSMUSG00000029608.11"; transcript_id "ENSMUSG00000029608.11_tx_8"; exon_id "chr5_121090125_121090204_-"; exonnum "14"; txlen "2743";
chr5	ENSEMBL_gcm37	exon	121090125	121090204	1.0232532309234	-	.	gene_id "ENSMUSG00000029608.11"; transcript_id "ENSMUSG00000029608.11_tx_9"; exon_id "chr5_121090125_121090204_-"; exonnum "14"; txlen "2655";
chr5	HAVANA	exon	121092468	121092659	0	-	.	gene_id "ENSMUSG00000029608.11"; transcript_id "ENSMUST00000079204.9"; gene_type "protein_coding"; gene_name "Rph3a"; transcript_type "protein_coding"; transcript_name "Rph3a-201"; exon_number 13; exon_id "ENSMUSE00000516923.3"; level 2; protein_id "ENSMUSP00000078198.6"; transcript_support_level "1"; mgi_id "MGI:102788"; tag "basic"; tag "Ensembl_canonical"; tag "GENCODE_Primary"; tag "appris_principal_1"; tag "CCDS"; ccdsid "CCDS39246.1"; havana_gene "OTTMUSG00000056243.1"; havana_transcript "OTTMUST00000139004.1";
chr5	HAVANA	CDS	121092468	121092659	0	-	2	gene_id "ENSMUSG00000029608.11"; transcript_id "ENSMUST00000079204.9"; gene_type "protein_coding"; gene_name "Rph3a"; transcript_type "protein_coding"; transcript_name "Rph3a-201"; exon_number 13; exon_id "ENSMUSE00000516923.3"; level 2; protein_id "ENSMUSP00000078198.6"; transcript_support_level "1"; mgi_id "MGI:102788"; tag "basic"; tag "Ensembl_canonical"; tag "GENCODE_Primary"; tag "appris_principal_1"; tag "CCDS"; ccdsid "CCDS39246.1"; havana_gene "OTTMUSG00000056243.1"; havana_transcript "OTTMUST00000139004.1";
chr5	HAVANA	exon	121092468	121092659	0	-	.	gene_id "ENSMUSG00000029608.11"; transcript_id "ENSMUST00000202406.4"; gene_type "protein_coding"; gene_name "Rph3a"; transcript_type "protein_coding"; transcript_name "Rph3a-204"; exon_number 13; exon_id "ENSMUSE00000516923.3"; level 2; protein_id "ENSMUSP00000143917.2"; transcript_support_level "1"; mgi_id "MGI:102788"; tag "alternative_5_UTR"; tag "basic"; tag "appris_principal_1"; tag "CCDS"; ccdsid "CCDS39246.1"; havana_gene "OTTMUSG00000056243.1"; havana_transcript "OTTMUST00000139005.1";
chr5	HAVANA	CDS	121092468	121092659	0	-	2	gene_id "ENSMUSG00000029608.11"; transcript_id "ENSMUST00000202406.4"; gene_type "protein_coding"; gene_name "Rph3a"; transcript_type "protein_coding"; transcript_name "Rph3a-204"; exon_number 13; exon_id "ENSMUSE00000516923.3"; level 2; protein_id "ENSMUSP00000143917.2"; transcript_support_level "1"; mgi_id "MGI:102788"; tag "alternative_5_UTR"; tag "basic"; tag "appris_principal_1"; tag "CCDS"; ccdsid "CCDS39246.1"; havana_gene "OTTMUSG00000056243.1"; havana_transcript "OTTMUST00000139005.1";
chr5	HAVANA	exon	121092468	121092659	0	-	.	gene_id "ENSMUSG00000029608.11"; transcript_id "ENSMUST00000202326.4"; gene_type "protein_coding"; gene_name "Rph3a"; transcript_type "protein_coding"; transcript_name "Rph3a-203"; exon_number 12; exon_id "ENSMUSE00000516923.3"; level 2; protein_id "ENSMUSP00000144291.2"; transcript_support_level "1"; mgi_id "MGI:102788"; tag "alternative_5_UTR"; tag "basic"; tag "appris_principal_1"; tag "CCDS"; ccdsid "CCDS39246.1"; havana_gene "OTTMUSG00000056243.1"; havana_transcript "OTTMUST00000139006.1";
chr5	HAVANA	CDS	121092468	121092659	0	-	2	gene_id "ENSMUSG00000029608.11"; transcript_id "ENSMUST00000202326.4"; gene_type "protein_coding"; gene_name "Rph3a"; transcript_type "protein_coding"; transcript_name "Rph3a-203"; exon_number 12; exon_id "ENSMUSE00000516923.3"; level 2; protein_id "ENSMUSP00000144291.2"; transcript_support_level "1"; mgi_id "MGI:102788"; tag "alternative_5_UTR"; tag "basic"; tag "appris_principal_1"; tag "CCDS"; ccdsid "CCDS39246.1"; havana_gene "OTTMUSG00000056243.1"; havana_transcript "OTTMUST00000139006.1";
chr5	ENSEMBL_gcm37	exon	121092468	121092659	3.27566154073638	-	.	gene_id "ENSMUSG00000029608.11"; transcript_id "ENSMUSG00000029608.11_tx_1"; exon_id "chr5_121092468_121092659_-"; exonnum "13"; txlen "2627";
chr5	ENSEMBL_gcm37	exon	121092468	121092659	0.610432524824895	-	.	gene_id "ENSMUSG00000029608.11"; transcript_id "ENSMUSG00000029608.11_tx_11"; exon_id "chr5_121092468_121092659_-"; exonnum "2"; txlen "1501";
chr5	ENSEMBL_gcm37	exon	121092468	121092659	0.580212363400076	-	.	gene_id "ENSMUSG00000029608.11"; transcript_id "ENSMUSG00000029608.11_tx_12"; exon_id "chr5_121092468_121092659_-"; exonnum "12"; txlen "2588";
chr5	ENSEMBL_gcm37	exon	121092468	121092659	0.580212363400076	-	.	gene_id "ENSMUSG00000029608.11"; transcript_id "ENSMUSG00000029608.11_tx_13"; exon_id "chr5_121092468_121092659_-"; exonnum "12"; txlen "2597";
chr5	ENSEMBL_gcm37	exon	121092468	121092659	0.560853169972597	-	.	gene_id "ENSMUSG00000029608.11"; transcript_id "ENSMUSG00000029608.11_tx_14"; exon_id "chr5_121092468_121092659_-"; exonnum "12"; txlen "2607";
chr5	ENSEMBL_gcm37	exon	121092468	121092659	0.560853169972597	-	.	gene_id "ENSMUSG00000029608.11"; transcript_id "ENSMUSG00000029608.11_tx_15"; exon_id "chr5_121092468_121092659_-"; exonnum "12"; txlen "2616";
chr5	ENSEMBL_gcm37	exon	121092468	121092659	0.46906834529364	-	.	gene_id "ENSMUSG00000029608.11"; transcript_id "ENSMUSG00000029608.11_tx_16"; exon_id "chr5_121092468_121092659_-"; exonnum "12"; txlen "2704";
chr5	ENSEMBL_gcm37	exon	121092468	121092659	0.46906834529364	-	.	gene_id "ENSMUSG00000029608.11"; transcript_id "ENSMUSG00000029608.11_tx_17"; exon_id "chr5_121092468_121092659_-"; exonnum "12"; txlen "2713";
chr5	ENSEMBL_gcm37	exon	121092468	121092659	0.31076645831542	-	.	gene_id "ENSMUSG00000029608.11"; transcript_id "ENSMUSG00000029608.11_tx_19"; exon_id "chr5_121092468_121092659_-"; exonnum "13"; txlen "2774";
chr5	ENSEMBL_gcm37	exon	121092468	121092659	0.246904194562211	-	.	gene_id "ENSMUSG00000029608.11"; transcript_id "ENSMUSG00000029608.11_tx_21"; exon_id "chr5_121092468_121092659_-"; exonnum "12"; txlen "2500";
chr5	ENSEMBL_gcm37	exon	121092468	121092659	0.00408302330403627	-	.	gene_id "ENSMUSG00000029608.11"; transcript_id "ENSMUSG00000029608.11_tx_24"; exon_id "chr5_121092468_121092659_-"; exonnum "14"; txlen "2933";
chr5	ENSEMBL_gcm37	exon	121092468	121092659	0.00408302330403627	-	.	gene_id "ENSMUSG00000029608.11"; transcript_id "ENSMUSG00000029608.11_tx_25"; exon_id "chr5_121092468_121092659_-"; exonnum "14"; txlen "2942";
chr5	ENSEMBL_gcm37	exon	121092468	121092659	1.59338075401946	-	.	gene_id "ENSMUSG00000029608.11"; transcript_id "ENSMUSG00000029608.11_tx_3"; exon_id "chr5_121092468_121092659_-"; exonnum "12"; txlen "2712";
chr5	ENSEMBL_gcm37	exon	121092468	121092659	1.43589270749276	-	.	gene_id "ENSMUSG00000029608.11"; transcript_id "ENSMUSG00000029608.11_tx_5"; exon_id "chr5_121092468_121092659_-"; exonnum "13"; txlen "2636";
chr5	ENSEMBL_gcm37	exon	121092468	121092659	1.12851953583886	-	.	gene_id "ENSMUSG00000029608.11"; transcript_id "ENSMUSG00000029608.11_tx_6"; exon_id "chr5_121092468_121092659_-"; exonnum "13"; txlen "2752";
chr5	ENSEMBL_gcm37	exon	121092468	121092659	1.06230852275138	-	.	gene_id "ENSMUSG00000029608.11"; transcript_id "ENSMUSG00000029608.11_tx_7"; exon_id "chr5_121092468_121092659_-"; exonnum "13"; txlen "2646";
chr5	ENSEMBL_gcm37	exon	121092468	121092659	1.05398722120427	-	.	gene_id "ENSMUSG00000029608.11"; transcript_id "ENSMUSG00000029608.11_tx_8"; exon_id "chr5_121092468_121092659_-"; exonnum "13"; txlen "2743";
chr5	ENSEMBL_gcm37	exon	121092468	121092659	1.0232532309234	-	.	gene_id "ENSMUSG00000029608.11"; transcript_id "ENSMUSG00000029608.11_tx_9"; exon_id "chr5_121092468_121092659_-"; exonnum "13"; txlen "2655";
chr5	sragcm37_ss	exon	121092823	121092890	0.610432524824895	-	.	gene_id "ENSMUSG00000029608.11"; transcript_id "ENSMUSG00000029608.11_tx_11"; exon_id "chr5_121092823_121092890_-"; exonnum "1"; txlen "1501";
chr5	HAVANA	exon	121093448	121093507	0	-	.	gene_id "ENSMUSG00000029608.11"; transcript_id "ENSMUST00000079204.9"; gene_type "protein_coding"; gene_name "Rph3a"; transcript_type "protein_coding"; transcript_name "Rph3a-201"; exon_number 12; exon_id "ENSMUSE00000538513.2"; level 2; protein_id "ENSMUSP00000078198.6"; transcript_support_level "1"; mgi_id "MGI:102788"; tag "basic"; tag "Ensembl_canonical"; tag "GENCODE_Primary"; tag "appris_principal_1"; tag "CCDS"; ccdsid "CCDS39246.1"; havana_gene "OTTMUSG00000056243.1"; havana_transcript "OTTMUST00000139004.1";
chr5	HAVANA	CDS	121093448	121093507	0	-	2	gene_id "ENSMUSG00000029608.11"; transcript_id "ENSMUST00000079204.9"; gene_type "protein_coding"; gene_name "Rph3a"; transcript_type "protein_coding"; transcript_name "Rph3a-201"; exon_number 12; exon_id "ENSMUSE00000538513.2"; level 2; protein_id "ENSMUSP00000078198.6"; transcript_support_level "1"; mgi_id "MGI:102788"; tag "basic"; tag "Ensembl_canonical"; tag "GENCODE_Primary"; tag "appris_principal_1"; tag "CCDS"; ccdsid "CCDS39246.1"; havana_gene "OTTMUSG00000056243.1"; havana_transcript "OTTMUST00000139004.1";
chr5	HAVANA	exon	121093448	121093507	0	-	.	gene_id "ENSMUSG00000029608.11"; transcript_id "ENSMUST00000202406.4"; gene_type "protein_coding"; gene_name "Rph3a"; transcript_type "protein_coding"; transcript_name "Rph3a-204"; exon_number 12; exon_id "ENSMUSE00000538513.2"; level 2; protein_id "ENSMUSP00000143917.2"; transcript_support_level "1"; mgi_id "MGI:102788"; tag "alternative_5_UTR"; tag "basic"; tag "appris_principal_1"; tag "CCDS"; ccdsid "CCDS39246.1"; havana_gene "OTTMUSG00000056243.1"; havana_transcript "OTTMUST00000139005.1";
chr5	HAVANA	CDS	121093448	121093507	0	-	2	gene_id "ENSMUSG00000029608.11"; transcript_id "ENSMUST00000202406.4"; gene_type "protein_coding"; gene_name "Rph3a"; transcript_type "protein_coding"; transcript_name "Rph3a-204"; exon_number 12; exon_id "ENSMUSE00000538513.2"; level 2; protein_id "ENSMUSP00000143917.2"; transcript_support_level "1"; mgi_id "MGI:102788"; tag "alternative_5_UTR"; tag "basic"; tag "appris_principal_1"; tag "CCDS"; ccdsid "CCDS39246.1"; havana_gene "OTTMUSG00000056243.1"; havana_transcript "OTTMUST00000139005.1";
chr5	HAVANA	exon	121093448	121093507	0	-	.	gene_id "ENSMUSG00000029608.11"; transcript_id "ENSMUST00000202326.4"; gene_type "protein_coding"; gene_name "Rph3a"; transcript_type "protein_coding"; transcript_name "Rph3a-203"; exon_number 11; exon_id "ENSMUSE00000538513.2"; level 2; protein_id "ENSMUSP00000144291.2"; transcript_support_level "1"; mgi_id "MGI:102788"; tag "alternative_5_UTR"; tag "basic"; tag "appris_principal_1"; tag "CCDS"; ccdsid "CCDS39246.1"; havana_gene "OTTMUSG00000056243.1"; havana_transcript "OTTMUST00000139006.1";
chr5	HAVANA	CDS	121093448	121093507	0	-	2	gene_id "ENSMUSG00000029608.11"; transcript_id "ENSMUST00000202326.4"; gene_type "protein_coding"; gene_name "Rph3a"; transcript_type "protein_coding"; transcript_name "Rph3a-203"; exon_number 11; exon_id "ENSMUSE00000538513.2"; level 2; protein_id "ENSMUSP00000144291.2"; transcript_support_level "1"; mgi_id "MGI:102788"; tag "alternative_5_UTR"; tag "basic"; tag "appris_principal_1"; tag "CCDS"; ccdsid "CCDS39246.1"; havana_gene "OTTMUSG00000056243.1"; havana_transcript "OTTMUST00000139006.1";
chr5	ENSEMBL_gcm37	exon	121093448	121093507	3.27566154073638	-	.	gene_id "ENSMUSG00000029608.11"; transcript_id "ENSMUSG00000029608.11_tx_1"; exon_id "chr5_121093448_121093507_-"; exonnum "12"; txlen "2627";
chr5	ENSEMBL_gcm37	exon	121093448	121093507	0.580212363400076	-	.	gene_id "ENSMUSG00000029608.11"; transcript_id "ENSMUSG00000029608.11_tx_12"; exon_id "chr5_121093448_121093507_-"; exonnum "11"; txlen "2588";
chr5	ENSEMBL_gcm37	exon	121093448	121093507	0.580212363400076	-	.	gene_id "ENSMUSG00000029608.11"; transcript_id "ENSMUSG00000029608.11_tx_13"; exon_id "chr5_121093448_121093507_-"; exonnum "11"; txlen "2597";
chr5	ENSEMBL_gcm37	exon	121093448	121093507	0.560853169972597	-	.	gene_id "ENSMUSG00000029608.11"; transcript_id "ENSMUSG00000029608.11_tx_14"; exon_id "chr5_121093448_121093507_-"; exonnum "11"; txlen "2607";
chr5	ENSEMBL_gcm37	exon	121093448	121093507	0.560853169972597	-	.	gene_id "ENSMUSG00000029608.11"; transcript_id "ENSMUSG00000029608.11_tx_15"; exon_id "chr5_121093448_121093507_-"; exonnum "11"; txlen "2616";
chr5	ENSEMBL_gcm37	exon	121093448	121093507	0.46906834529364	-	.	gene_id "ENSMUSG00000029608.11"; transcript_id "ENSMUSG00000029608.11_tx_16"; exon_id "chr5_121093448_121093507_-"; exonnum "11"; txlen "2704";
chr5	ENSEMBL_gcm37	exon	121093448	121093507	0.46906834529364	-	.	gene_id "ENSMUSG00000029608.11"; transcript_id "ENSMUSG00000029608.11_tx_17"; exon_id "chr5_121093448_121093507_-"; exonnum "11"; txlen "2713";
chr5	ENSEMBL_gcm37	exon	121093448	121093507	0.31076645831542	-	.	gene_id "ENSMUSG00000029608.11"; transcript_id "ENSMUSG00000029608.11_tx_19"; exon_id "chr5_121093448_121093507_-"; exonnum "12"; txlen "2774";
chr5	ENSEMBL_gcm37	exon	121093448	121093507	0.246904194562211	-	.	gene_id "ENSMUSG00000029608.11"; transcript_id "ENSMUSG00000029608.11_tx_21"; exon_id "chr5_121093448_121093507_-"; exonnum "11"; txlen "2500";
chr5	ENSEMBL_gcm37	exon	121093448	121093507	0.00408302330403627	-	.	gene_id "ENSMUSG00000029608.11"; transcript_id "ENSMUSG00000029608.11_tx_24"; exon_id "chr5_121093448_121093507_-"; exonnum "13"; txlen "2933";
chr5	ENSEMBL_gcm37	exon	121093448	121093507	0.00408302330403627	-	.	gene_id "ENSMUSG00000029608.11"; transcript_id "ENSMUSG00000029608.11_tx_25"; exon_id "chr5_121093448_121093507_-"; exonnum "13"; txlen "2942";
chr5	ENSEMBL_gcm37	exon	121093448	121093507	1.59338075401946	-	.	gene_id "ENSMUSG00000029608.11"; transcript_id "ENSMUSG00000029608.11_tx_3"; exon_id "chr5_121093448_121093507_-"; exonnum "11"; txlen "2712";
chr5	ENSEMBL_gcm37	exon	121093448	121093507	1.43589270749276	-	.	gene_id "ENSMUSG00000029608.11"; transcript_id "ENSMUSG00000029608.11_tx_5"; exon_id "chr5_121093448_121093507_-"; exonnum "12"; txlen "2636";
chr5	ENSEMBL_gcm37	exon	121093448	121093507	1.12851953583886	-	.	gene_id "ENSMUSG00000029608.11"; transcript_id "ENSMUSG00000029608.11_tx_6"; exon_id "chr5_121093448_121093507_-"; exonnum "12"; txlen "2752";
chr5	ENSEMBL_gcm37	exon	121093448	121093507	1.06230852275138	-	.	gene_id "ENSMUSG00000029608.11"; transcript_id "ENSMUSG00000029608.11_tx_7"; exon_id "chr5_121093448_121093507_-"; exonnum "12"; txlen "2646";
chr5	ENSEMBL_gcm37	exon	121093448	121093507	1.05398722120427	-	.	gene_id "ENSMUSG00000029608.11"; transcript_id "ENSMUSG00000029608.11_tx_8"; exon_id "chr5_121093448_121093507_-"; exonnum "12"; txlen "2743";
chr5	ENSEMBL_gcm37	exon	121093448	121093507	1.0232532309234	-	.	gene_id "ENSMUSG00000029608.11"; transcript_id "ENSMUSG00000029608.11_tx_9"; exon_id "chr5_121093448_121093507_-"; exonnum "12"; txlen "2655";
chr5	HAVANA	exon	121093960	121094046	0	-	.	gene_id "ENSMUSG00000029608.11"; transcript_id "ENSMUST00000079204.9"; gene_type "protein_coding"; gene_name "Rph3a"; transcript_type "protein_coding"; transcript_name "Rph3a-201"; exon_number 11; exon_id "ENSMUSE00000538515.2"; level 2; protein_id "ENSMUSP00000078198.6"; transcript_support_level "1"; mgi_id "MGI:102788"; tag "basic"; tag "Ensembl_canonical"; tag "GENCODE_Primary"; tag "appris_principal_1"; tag "CCDS"; ccdsid "CCDS39246.1"; havana_gene "OTTMUSG00000056243.1"; havana_transcript "OTTMUST00000139004.1";
chr5	HAVANA	CDS	121093960	121094046	0	-	2	gene_id "ENSMUSG00000029608.11"; transcript_id "ENSMUST00000079204.9"; gene_type "protein_coding"; gene_name "Rph3a"; transcript_type "protein_coding"; transcript_name "Rph3a-201"; exon_number 11; exon_id "ENSMUSE00000538515.2"; level 2; protein_id "ENSMUSP00000078198.6"; transcript_support_level "1"; mgi_id "MGI:102788"; tag "basic"; tag "Ensembl_canonical"; tag "GENCODE_Primary"; tag "appris_principal_1"; tag "CCDS"; ccdsid "CCDS39246.1"; havana_gene "OTTMUSG00000056243.1"; havana_transcript "OTTMUST00000139004.1";
chr5	HAVANA	exon	121093960	121094046	0	-	.	gene_id "ENSMUSG00000029608.11"; transcript_id "ENSMUST00000202406.4"; gene_type "protein_coding"; gene_name "Rph3a"; transcript_type "protein_coding"; transcript_name "Rph3a-204"; exon_number 11; exon_id "ENSMUSE00000538515.2"; level 2; protein_id "ENSMUSP00000143917.2"; transcript_support_level "1"; mgi_id "MGI:102788"; tag "alternative_5_UTR"; tag "basic"; tag "appris_principal_1"; tag "CCDS"; ccdsid "CCDS39246.1"; havana_gene "OTTMUSG00000056243.1"; havana_transcript "OTTMUST00000139005.1";
chr5	HAVANA	CDS	121093960	121094046	0	-	2	gene_id "ENSMUSG00000029608.11"; transcript_id "ENSMUST00000202406.4"; gene_type "protein_coding"; gene_name "Rph3a"; transcript_type "protein_coding"; transcript_name "Rph3a-204"; exon_number 11; exon_id "ENSMUSE00000538515.2"; level 2; protein_id "ENSMUSP00000143917.2"; transcript_support_level "1"; mgi_id "MGI:102788"; tag "alternative_5_UTR"; tag "basic"; tag "appris_principal_1"; tag "CCDS"; ccdsid "CCDS39246.1"; havana_gene "OTTMUSG00000056243.1"; havana_transcript "OTTMUST00000139005.1";
chr5	HAVANA	exon	121093960	121094046	0	-	.	gene_id "ENSMUSG00000029608.11"; transcript_id "ENSMUST00000202326.4"; gene_type "protein_coding"; gene_name "Rph3a"; transcript_type "protein_coding"; transcript_name "Rph3a-203"; exon_number 10; exon_id "ENSMUSE00000538515.2"; level 2; protein_id "ENSMUSP00000144291.2"; transcript_support_level "1"; mgi_id "MGI:102788"; tag "alternative_5_UTR"; tag "basic"; tag "appris_principal_1"; tag "CCDS"; ccdsid "CCDS39246.1"; havana_gene "OTTMUSG00000056243.1"; havana_transcript "OTTMUST00000139006.1";
chr5	HAVANA	CDS	121093960	121094046	0	-	2	gene_id "ENSMUSG00000029608.11"; transcript_id "ENSMUST00000202326.4"; gene_type "protein_coding"; gene_name "Rph3a"; transcript_type "protein_coding"; transcript_name "Rph3a-203"; exon_number 10; exon_id "ENSMUSE00000538515.2"; level 2; protein_id "ENSMUSP00000144291.2"; transcript_support_level "1"; mgi_id "MGI:102788"; tag "alternative_5_UTR"; tag "basic"; tag "appris_principal_1"; tag "CCDS"; ccdsid "CCDS39246.1"; havana_gene "OTTMUSG00000056243.1"; havana_transcript "OTTMUST00000139006.1";
chr5	ENSEMBL_gcm37	exon	121093960	121094046	3.27566154073638	-	.	gene_id "ENSMUSG00000029608.11"; transcript_id "ENSMUSG00000029608.11_tx_1"; exon_id "chr5_121093960_121094046_-"; exonnum "11"; txlen "2627";
chr5	ENSEMBL_gcm37	exon	121093960	121094046	0.580212363400076	-	.	gene_id "ENSMUSG00000029608.11"; transcript_id "ENSMUSG00000029608.11_tx_12"; exon_id "chr5_121093960_121094046_-"; exonnum "10"; txlen "2588";
chr5	ENSEMBL_gcm37	exon	121093960	121094046	0.580212363400076	-	.	gene_id "ENSMUSG00000029608.11"; transcript_id "ENSMUSG00000029608.11_tx_13"; exon_id "chr5_121093960_121094046_-"; exonnum "10"; txlen "2597";
chr5	ENSEMBL_gcm37	exon	121093960	121094046	0.560853169972597	-	.	gene_id "ENSMUSG00000029608.11"; transcript_id "ENSMUSG00000029608.11_tx_14"; exon_id "chr5_121093960_121094046_-"; exonnum "10"; txlen "2607";
chr5	ENSEMBL_gcm37	exon	121093960	121094046	0.560853169972597	-	.	gene_id "ENSMUSG00000029608.11"; transcript_id "ENSMUSG00000029608.11_tx_15"; exon_id "chr5_121093960_121094046_-"; exonnum "10"; txlen "2616";
chr5	ENSEMBL_gcm37	exon	121093960	121094046	0.46906834529364	-	.	gene_id "ENSMUSG00000029608.11"; transcript_id "ENSMUSG00000029608.11_tx_16"; exon_id "chr5_121093960_121094046_-"; exonnum "10"; txlen "2704";
chr5	ENSEMBL_gcm37	exon	121093960	121094046	0.46906834529364	-	.	gene_id "ENSMUSG00000029608.11"; transcript_id "ENSMUSG00000029608.11_tx_17"; exon_id "chr5_121093960_121094046_-"; exonnum "10"; txlen "2713";
chr5	ENSEMBL_gcm37	exon	121093960	121094046	0.31076645831542	-	.	gene_id "ENSMUSG00000029608.11"; transcript_id "ENSMUSG00000029608.11_tx_19"; exon_id "chr5_121093960_121094046_-"; exonnum "11"; txlen "2774";
chr5	ENSEMBL_gcm37	exon	121093960	121094046	0.246904194562211	-	.	gene_id "ENSMUSG00000029608.11"; transcript_id "ENSMUSG00000029608.11_tx_21"; exon_id "chr5_121093960_121094046_-"; exonnum "10"; txlen "2500";
chr5	ENSEMBL_gcm37	exon	121093960	121094046	0.00408302330403627	-	.	gene_id "ENSMUSG00000029608.11"; transcript_id "ENSMUSG00000029608.11_tx_24"; exon_id "chr5_121093960_121094046_-"; exonnum "12"; txlen "2933";
chr5	ENSEMBL_gcm37	exon	121093960	121094046	0.00408302330403627	-	.	gene_id "ENSMUSG00000029608.11"; transcript_id "ENSMUSG00000029608.11_tx_25"; exon_id "chr5_121093960_121094046_-"; exonnum "12"; txlen "2942";
chr5	ENSEMBL_gcm37	exon	121093960	121094046	1.59338075401946	-	.	gene_id "ENSMUSG00000029608.11"; transcript_id "ENSMUSG00000029608.11_tx_3"; exon_id "chr5_121093960_121094046_-"; exonnum "10"; txlen "2712";
chr5	ENSEMBL_gcm37	exon	121093960	121094046	1.43589270749276	-	.	gene_id "ENSMUSG00000029608.11"; transcript_id "ENSMUSG00000029608.11_tx_5"; exon_id "chr5_121093960_121094046_-"; exonnum "11"; txlen "2636";
chr5	ENSEMBL_gcm37	exon	121093960	121094046	1.12851953583886	-	.	gene_id "ENSMUSG00000029608.11"; transcript_id "ENSMUSG00000029608.11_tx_6"; exon_id "chr5_121093960_121094046_-"; exonnum "11"; txlen "2752";
chr5	ENSEMBL_gcm37	exon	121093960	121094046	1.06230852275138	-	.	gene_id "ENSMUSG00000029608.11"; transcript_id "ENSMUSG00000029608.11_tx_7"; exon_id "chr5_121093960_121094046_-"; exonnum "11"; txlen "2646";
chr5	ENSEMBL_gcm37	exon	121093960	121094046	1.05398722120427	-	.	gene_id "ENSMUSG00000029608.11"; transcript_id "ENSMUSG00000029608.11_tx_8"; exon_id "chr5_121093960_121094046_-"; exonnum "11"; txlen "2743";
chr5	ENSEMBL_gcm37	exon	121093960	121094046	1.0232532309234	-	.	gene_id "ENSMUSG00000029608.11"; transcript_id "ENSMUSG00000029608.11_tx_9"; exon_id "chr5_121093960_121094046_-"; exonnum "11"; txlen "2655";
chr5	sragcm37_mid	exon	121097313	121097474	0.580212363400076	-	.	gene_id "ENSMUSG00000029608.11"; transcript_id "ENSMUSG00000029608.11_tx_13"; exon_id "chr5_121097313_121097474_-"; exonnum "9"; txlen "2597";
chr5	sragcm37_mid	exon	121097313	121097474	0.560853169972597	-	.	gene_id "ENSMUSG00000029608.11"; transcript_id "ENSMUSG00000029608.11_tx_15"; exon_id "chr5_121097313_121097474_-"; exonnum "9"; txlen "2616";
chr5	sragcm37_mid	exon	121097313	121097474	0.46906834529364	-	.	gene_id "ENSMUSG00000029608.11"; transcript_id "ENSMUSG00000029608.11_tx_17"; exon_id "chr5_121097313_121097474_-"; exonnum "9"; txlen "2713";
chr5	sragcm37_mid	exon	121097313	121097474	0.246904194562211	-	.	gene_id "ENSMUSG00000029608.11"; transcript_id "ENSMUSG00000029608.11_tx_21"; exon_id "chr5_121097313_121097474_-"; exonnum "9"; txlen "2500";
chr5	sragcm37_mid	exon	121097313	121097474	0.00408302330403627	-	.	gene_id "ENSMUSG00000029608.11"; transcript_id "ENSMUSG00000029608.11_tx_25"; exon_id "chr5_121097313_121097474_-"; exonnum "11"; txlen "2942";
chr5	sragcm37_mid	exon	121097313	121097474	1.59338075401946	-	.	gene_id "ENSMUSG00000029608.11"; transcript_id "ENSMUSG00000029608.11_tx_3"; exon_id "chr5_121097313_121097474_-"; exonnum "9"; txlen "2712";
chr5	sragcm37_mid	exon	121097313	121097474	1.43589270749276	-	.	gene_id "ENSMUSG00000029608.11"; transcript_id "ENSMUSG00000029608.11_tx_5"; exon_id "chr5_121097313_121097474_-"; exonnum "10"; txlen "2636";
chr5	sragcm37_mid	exon	121097313	121097474	1.12851953583886	-	.	gene_id "ENSMUSG00000029608.11"; transcript_id "ENSMUSG00000029608.11_tx_6"; exon_id "chr5_121097313_121097474_-"; exonnum "10"; txlen "2752";
chr5	sragcm37_mid	exon	121097313	121097474	1.0232532309234	-	.	gene_id "ENSMUSG00000029608.11"; transcript_id "ENSMUSG00000029608.11_tx_9"; exon_id "chr5_121097313_121097474_-"; exonnum "10"; txlen "2655";
chr5	HAVANA	exon	121097322	121097474	0	-	.	gene_id "ENSMUSG00000029608.11"; transcript_id "ENSMUST00000079204.9"; gene_type "protein_coding"; gene_name "Rph3a"; transcript_type "protein_coding"; transcript_name "Rph3a-201"; exon_number 10; exon_id "ENSMUSE00000538516.2"; level 2; protein_id "ENSMUSP00000078198.6"; transcript_support_level "1"; mgi_id "MGI:102788"; tag "basic"; tag "Ensembl_canonical"; tag "GENCODE_Primary"; tag "appris_principal_1"; tag "CCDS"; ccdsid "CCDS39246.1"; havana_gene "OTTMUSG00000056243.1"; havana_transcript "OTTMUST00000139004.1";
chr5	HAVANA	CDS	121097322	121097474	0	-	2	gene_id "ENSMUSG00000029608.11"; transcript_id "ENSMUST00000079204.9"; gene_type "protein_coding"; gene_name "Rph3a"; transcript_type "protein_coding"; transcript_name "Rph3a-201"; exon_number 10; exon_id "ENSMUSE00000538516.2"; level 2; protein_id "ENSMUSP00000078198.6"; transcript_support_level "1"; mgi_id "MGI:102788"; tag "basic"; tag "Ensembl_canonical"; tag "GENCODE_Primary"; tag "appris_principal_1"; tag "CCDS"; ccdsid "CCDS39246.1"; havana_gene "OTTMUSG00000056243.1"; havana_transcript "OTTMUST00000139004.1";
chr5	HAVANA	exon	121097322	121097474	0	-	.	gene_id "ENSMUSG00000029608.11"; transcript_id "ENSMUST00000202406.4"; gene_type "protein_coding"; gene_name "Rph3a"; transcript_type "protein_coding"; transcript_name "Rph3a-204"; exon_number 10; exon_id "ENSMUSE00000538516.2"; level 2; protein_id "ENSMUSP00000143917.2"; transcript_support_level "1"; mgi_id "MGI:102788"; tag "alternative_5_UTR"; tag "basic"; tag "appris_principal_1"; tag "CCDS"; ccdsid "CCDS39246.1"; havana_gene "OTTMUSG00000056243.1"; havana_transcript "OTTMUST00000139005.1";
chr5	HAVANA	CDS	121097322	121097474	0	-	2	gene_id "ENSMUSG00000029608.11"; transcript_id "ENSMUST00000202406.4"; gene_type "protein_coding"; gene_name "Rph3a"; transcript_type "protein_coding"; transcript_name "Rph3a-204"; exon_number 10; exon_id "ENSMUSE00000538516.2"; level 2; protein_id "ENSMUSP00000143917.2"; transcript_support_level "1"; mgi_id "MGI:102788"; tag "alternative_5_UTR"; tag "basic"; tag "appris_principal_1"; tag "CCDS"; ccdsid "CCDS39246.1"; havana_gene "OTTMUSG00000056243.1"; havana_transcript "OTTMUST00000139005.1";
chr5	HAVANA	exon	121097322	121097474	0	-	.	gene_id "ENSMUSG00000029608.11"; transcript_id "ENSMUST00000202326.4"; gene_type "protein_coding"; gene_name "Rph3a"; transcript_type "protein_coding"; transcript_name "Rph3a-203"; exon_number 9; exon_id "ENSMUSE00000538516.2"; level 2; protein_id "ENSMUSP00000144291.2"; transcript_support_level "1"; mgi_id "MGI:102788"; tag "alternative_5_UTR"; tag "basic"; tag "appris_principal_1"; tag "CCDS"; ccdsid "CCDS39246.1"; havana_gene "OTTMUSG00000056243.1"; havana_transcript "OTTMUST00000139006.1";
chr5	HAVANA	CDS	121097322	121097474	0	-	2	gene_id "ENSMUSG00000029608.11"; transcript_id "ENSMUST00000202326.4"; gene_type "protein_coding"; gene_name "Rph3a"; transcript_type "protein_coding"; transcript_name "Rph3a-203"; exon_number 9; exon_id "ENSMUSE00000538516.2"; level 2; protein_id "ENSMUSP00000144291.2"; transcript_support_level "1"; mgi_id "MGI:102788"; tag "alternative_5_UTR"; tag "basic"; tag "appris_principal_1"; tag "CCDS"; ccdsid "CCDS39246.1"; havana_gene "OTTMUSG00000056243.1"; havana_transcript "OTTMUST00000139006.1";
chr5	ENSEMBL_gcm37	exon	121097322	121097474	3.27566154073638	-	.	gene_id "ENSMUSG00000029608.11"; transcript_id "ENSMUSG00000029608.11_tx_1"; exon_id "chr5_121097322_121097474_-"; exonnum "10"; txlen "2627";
chr5	ENSEMBL_gcm37	exon	121097322	121097474	0.580212363400076	-	.	gene_id "ENSMUSG00000029608.11"; transcript_id "ENSMUSG00000029608.11_tx_12"; exon_id "chr5_121097322_121097474_-"; exonnum "9"; txlen "2588";
chr5	ENSEMBL_gcm37	exon	121097322	121097474	0.560853169972597	-	.	gene_id "ENSMUSG00000029608.11"; transcript_id "ENSMUSG00000029608.11_tx_14"; exon_id "chr5_121097322_121097474_-"; exonnum "9"; txlen "2607";
chr5	ENSEMBL_gcm37	exon	121097322	121097474	0.46906834529364	-	.	gene_id "ENSMUSG00000029608.11"; transcript_id "ENSMUSG00000029608.11_tx_16"; exon_id "chr5_121097322_121097474_-"; exonnum "9"; txlen "2704";
chr5	ENSEMBL_gcm37	exon	121097322	121097474	0.31076645831542	-	.	gene_id "ENSMUSG00000029608.11"; transcript_id "ENSMUSG00000029608.11_tx_19"; exon_id "chr5_121097322_121097474_-"; exonnum "10"; txlen "2774";
chr5	ENSEMBL_gcm37	exon	121097322	121097474	0.00408302330403627	-	.	gene_id "ENSMUSG00000029608.11"; transcript_id "ENSMUSG00000029608.11_tx_24"; exon_id "chr5_121097322_121097474_-"; exonnum "11"; txlen "2933";
chr5	ENSEMBL_gcm37	exon	121097322	121097474	1.06230852275138	-	.	gene_id "ENSMUSG00000029608.11"; transcript_id "ENSMUSG00000029608.11_tx_7"; exon_id "chr5_121097322_121097474_-"; exonnum "10"; txlen "2646";
chr5	ENSEMBL_gcm37	exon	121097322	121097474	1.05398722120427	-	.	gene_id "ENSMUSG00000029608.11"; transcript_id "ENSMUSG00000029608.11_tx_8"; exon_id "chr5_121097322_121097474_-"; exonnum "10"; txlen "2743";
chr5	HAVANA	exon	121097558	121097596	0	-	.	gene_id "ENSMUSG00000029608.11"; transcript_id "ENSMUST00000079204.9"; gene_type "protein_coding"; gene_name "Rph3a"; transcript_type "protein_coding"; transcript_name "Rph3a-201"; exon_number 9; exon_id "ENSMUSE00000521447.4"; level 2; protein_id "ENSMUSP00000078198.6"; transcript_support_level "1"; mgi_id "MGI:102788"; tag "basic"; tag "Ensembl_canonical"; tag "GENCODE_Primary"; tag "appris_principal_1"; tag "CCDS"; ccdsid "CCDS39246.1"; havana_gene "OTTMUSG00000056243.1"; havana_transcript "OTTMUST00000139004.1";
chr5	HAVANA	CDS	121097558	121097596	0	-	2	gene_id "ENSMUSG00000029608.11"; transcript_id "ENSMUST00000079204.9"; gene_type "protein_coding"; gene_name "Rph3a"; transcript_type "protein_coding"; transcript_name "Rph3a-201"; exon_number 9; exon_id "ENSMUSE00000521447.4"; level 2; protein_id "ENSMUSP00000078198.6"; transcript_support_level "1"; mgi_id "MGI:102788"; tag "basic"; tag "Ensembl_canonical"; tag "GENCODE_Primary"; tag "appris_principal_1"; tag "CCDS"; ccdsid "CCDS39246.1"; havana_gene "OTTMUSG00000056243.1"; havana_transcript "OTTMUST00000139004.1";
chr5	HAVANA	exon	121097558	121097596	0	-	.	gene_id "ENSMUSG00000029608.11"; transcript_id "ENSMUST00000202406.4"; gene_type "protein_coding"; gene_name "Rph3a"; transcript_type "protein_coding"; transcript_name "Rph3a-204"; exon_number 9; exon_id "ENSMUSE00000521447.4"; level 2; protein_id "ENSMUSP00000143917.2"; transcript_support_level "1"; mgi_id "MGI:102788"; tag "alternative_5_UTR"; tag "basic"; tag "appris_principal_1"; tag "CCDS"; ccdsid "CCDS39246.1"; havana_gene "OTTMUSG00000056243.1"; havana_transcript "OTTMUST00000139005.1";
chr5	HAVANA	CDS	121097558	121097596	0	-	2	gene_id "ENSMUSG00000029608.11"; transcript_id "ENSMUST00000202406.4"; gene_type "protein_coding"; gene_name "Rph3a"; transcript_type "protein_coding"; transcript_name "Rph3a-204"; exon_number 9; exon_id "ENSMUSE00000521447.4"; level 2; protein_id "ENSMUSP00000143917.2"; transcript_support_level "1"; mgi_id "MGI:102788"; tag "alternative_5_UTR"; tag "basic"; tag "appris_principal_1"; tag "CCDS"; ccdsid "CCDS39246.1"; havana_gene "OTTMUSG00000056243.1"; havana_transcript "OTTMUST00000139005.1";
chr5	HAVANA	exon	121097558	121097596	0	-	.	gene_id "ENSMUSG00000029608.11"; transcript_id "ENSMUST00000202326.4"; gene_type "protein_coding"; gene_name "Rph3a"; transcript_type "protein_coding"; transcript_name "Rph3a-203"; exon_number 8; exon_id "ENSMUSE00000521447.4"; level 2; protein_id "ENSMUSP00000144291.2"; transcript_support_level "1"; mgi_id "MGI:102788"; tag "alternative_5_UTR"; tag "basic"; tag "appris_principal_1"; tag "CCDS"; ccdsid "CCDS39246.1"; havana_gene "OTTMUSG00000056243.1"; havana_transcript "OTTMUST00000139006.1";
chr5	HAVANA	CDS	121097558	121097596	0	-	2	gene_id "ENSMUSG00000029608.11"; transcript_id "ENSMUST00000202326.4"; gene_type "protein_coding"; gene_name "Rph3a"; transcript_type "protein_coding"; transcript_name "Rph3a-203"; exon_number 8; exon_id "ENSMUSE00000521447.4"; level 2; protein_id "ENSMUSP00000144291.2"; transcript_support_level "1"; mgi_id "MGI:102788"; tag "alternative_5_UTR"; tag "basic"; tag "appris_principal_1"; tag "CCDS"; ccdsid "CCDS39246.1"; havana_gene "OTTMUSG00000056243.1"; havana_transcript "OTTMUST00000139006.1";
chr5	ENSEMBL_gcm37	exon	121097558	121097596	3.27566154073638	-	.	gene_id "ENSMUSG00000029608.11"; transcript_id "ENSMUSG00000029608.11_tx_1"; exon_id "chr5_121097558_121097596_-"; exonnum "9"; txlen "2627";
chr5	ENSEMBL_gcm37	exon	121097558	121097596	0.31076645831542	-	.	gene_id "ENSMUSG00000029608.11"; transcript_id "ENSMUSG00000029608.11_tx_19"; exon_id "chr5_121097558_121097596_-"; exonnum "9"; txlen "2774";
chr5	ENSEMBL_gcm37	exon	121097558	121097596	0.246904194562211	-	.	gene_id "ENSMUSG00000029608.11"; transcript_id "ENSMUSG00000029608.11_tx_21"; exon_id "chr5_121097558_121097596_-"; exonnum "8"; txlen "2500";
chr5	ENSEMBL_gcm37	exon	121097558	121097596	0.00408302330403627	-	.	gene_id "ENSMUSG00000029608.11"; transcript_id "ENSMUSG00000029608.11_tx_24"; exon_id "chr5_121097558_121097596_-"; exonnum "10"; txlen "2933";
chr5	ENSEMBL_gcm37	exon	121097558	121097596	0.00408302330403627	-	.	gene_id "ENSMUSG00000029608.11"; transcript_id "ENSMUSG00000029608.11_tx_25"; exon_id "chr5_121097558_121097596_-"; exonnum "10"; txlen "2942";
chr5	ENSEMBL_gcm37	exon	121097558	121097596	1.59338075401946	-	.	gene_id "ENSMUSG00000029608.11"; transcript_id "ENSMUSG00000029608.11_tx_3"; exon_id "chr5_121097558_121097596_-"; exonnum "8"; txlen "2712";
chr5	ENSEMBL_gcm37	exon	121097558	121097596	1.43589270749276	-	.	gene_id "ENSMUSG00000029608.11"; transcript_id "ENSMUSG00000029608.11_tx_5"; exon_id "chr5_121097558_121097596_-"; exonnum "9"; txlen "2636";
chr5	ENSEMBL_gcm37	exon	121097558	121097596	1.12851953583886	-	.	gene_id "ENSMUSG00000029608.11"; transcript_id "ENSMUSG00000029608.11_tx_6"; exon_id "chr5_121097558_121097596_-"; exonnum "9"; txlen "2752";
chr5	ENSEMBL_gcm37	exon	121097558	121097596	1.06230852275138	-	.	gene_id "ENSMUSG00000029608.11"; transcript_id "ENSMUSG00000029608.11_tx_7"; exon_id "chr5_121097558_121097596_-"; exonnum "9"; txlen "2646";
chr5	ENSEMBL_gcm37	exon	121097558	121097596	1.05398722120427	-	.	gene_id "ENSMUSG00000029608.11"; transcript_id "ENSMUSG00000029608.11_tx_8"; exon_id "chr5_121097558_121097596_-"; exonnum "9"; txlen "2743";
chr5	ENSEMBL_gcm37	exon	121097558	121097596	1.0232532309234	-	.	gene_id "ENSMUSG00000029608.11"; transcript_id "ENSMUSG00000029608.11_tx_9"; exon_id "chr5_121097558_121097596_-"; exonnum "9"; txlen "2655";
chr5	HAVANA	exon	121099289	121099454	0	-	.	gene_id "ENSMUSG00000029608.11"; transcript_id "ENSMUST00000079204.9"; gene_type "protein_coding"; gene_name "Rph3a"; transcript_type "protein_coding"; transcript_name "Rph3a-201"; exon_number 8; exon_id "ENSMUSE00000520468.3"; level 2; protein_id "ENSMUSP00000078198.6"; transcript_support_level "1"; mgi_id "MGI:102788"; tag "basic"; tag "Ensembl_canonical"; tag "GENCODE_Primary"; tag "appris_principal_1"; tag "CCDS"; ccdsid "CCDS39246.1"; havana_gene "OTTMUSG00000056243.1"; havana_transcript "OTTMUST00000139004.1";
chr5	HAVANA	CDS	121099289	121099454	0	-	0	gene_id "ENSMUSG00000029608.11"; transcript_id "ENSMUST00000079204.9"; gene_type "protein_coding"; gene_name "Rph3a"; transcript_type "protein_coding"; transcript_name "Rph3a-201"; exon_number 8; exon_id "ENSMUSE00000520468.3"; level 2; protein_id "ENSMUSP00000078198.6"; transcript_support_level "1"; mgi_id "MGI:102788"; tag "basic"; tag "Ensembl_canonical"; tag "GENCODE_Primary"; tag "appris_principal_1"; tag "CCDS"; ccdsid "CCDS39246.1"; havana_gene "OTTMUSG00000056243.1"; havana_transcript "OTTMUST00000139004.1";
chr5	HAVANA	exon	121099289	121099454	0	-	.	gene_id "ENSMUSG00000029608.11"; transcript_id "ENSMUST00000202406.4"; gene_type "protein_coding"; gene_name "Rph3a"; transcript_type "protein_coding"; transcript_name "Rph3a-204"; exon_number 8; exon_id "ENSMUSE00000520468.3"; level 2; protein_id "ENSMUSP00000143917.2"; transcript_support_level "1"; mgi_id "MGI:102788"; tag "alternative_5_UTR"; tag "basic"; tag "appris_principal_1"; tag "CCDS"; ccdsid "CCDS39246.1"; havana_gene "OTTMUSG00000056243.1"; havana_transcript "OTTMUST00000139005.1";
chr5	HAVANA	CDS	121099289	121099454	0	-	0	gene_id "ENSMUSG00000029608.11"; transcript_id "ENSMUST00000202406.4"; gene_type "protein_coding"; gene_name "Rph3a"; transcript_type "protein_coding"; transcript_name "Rph3a-204"; exon_number 8; exon_id "ENSMUSE00000520468.3"; level 2; protein_id "ENSMUSP00000143917.2"; transcript_support_level "1"; mgi_id "MGI:102788"; tag "alternative_5_UTR"; tag "basic"; tag "appris_principal_1"; tag "CCDS"; ccdsid "CCDS39246.1"; havana_gene "OTTMUSG00000056243.1"; havana_transcript "OTTMUST00000139005.1";
chr5	HAVANA	exon	121099289	121099454	0	-	.	gene_id "ENSMUSG00000029608.11"; transcript_id "ENSMUST00000202326.4"; gene_type "protein_coding"; gene_name "Rph3a"; transcript_type "protein_coding"; transcript_name "Rph3a-203"; exon_number 7; exon_id "ENSMUSE00000520468.3"; level 2; protein_id "ENSMUSP00000144291.2"; transcript_support_level "1"; mgi_id "MGI:102788"; tag "alternative_5_UTR"; tag "basic"; tag "appris_principal_1"; tag "CCDS"; ccdsid "CCDS39246.1"; havana_gene "OTTMUSG00000056243.1"; havana_transcript "OTTMUST00000139006.1";
chr5	HAVANA	CDS	121099289	121099454	0	-	0	gene_id "ENSMUSG00000029608.11"; transcript_id "ENSMUST00000202326.4"; gene_type "protein_coding"; gene_name "Rph3a"; transcript_type "protein_coding"; transcript_name "Rph3a-203"; exon_number 7; exon_id "ENSMUSE00000520468.3"; level 2; protein_id "ENSMUSP00000144291.2"; transcript_support_level "1"; mgi_id "MGI:102788"; tag "alternative_5_UTR"; tag "basic"; tag "appris_principal_1"; tag "CCDS"; ccdsid "CCDS39246.1"; havana_gene "OTTMUSG00000056243.1"; havana_transcript "OTTMUST00000139006.1";
chr5	ENSEMBL_gcm37	exon	121099289	121099454	3.27566154073638	-	.	gene_id "ENSMUSG00000029608.11"; transcript_id "ENSMUSG00000029608.11_tx_1"; exon_id "chr5_121099289_121099454_-"; exonnum "8"; txlen "2627";
chr5	ENSEMBL_gcm37	exon	121099289	121099454	0.580212363400076	-	.	gene_id "ENSMUSG00000029608.11"; transcript_id "ENSMUSG00000029608.11_tx_12"; exon_id "chr5_121099289_121099454_-"; exonnum "8"; txlen "2588";
chr5	ENSEMBL_gcm37	exon	121099289	121099454	0.580212363400076	-	.	gene_id "ENSMUSG00000029608.11"; transcript_id "ENSMUSG00000029608.11_tx_13"; exon_id "chr5_121099289_121099454_-"; exonnum "8"; txlen "2597";
chr5	ENSEMBL_gcm37	exon	121099289	121099454	0.560853169972597	-	.	gene_id "ENSMUSG00000029608.11"; transcript_id "ENSMUSG00000029608.11_tx_14"; exon_id "chr5_121099289_121099454_-"; exonnum "8"; txlen "2607";
chr5	ENSEMBL_gcm37	exon	121099289	121099454	0.560853169972597	-	.	gene_id "ENSMUSG00000029608.11"; transcript_id "ENSMUSG00000029608.11_tx_15"; exon_id "chr5_121099289_121099454_-"; exonnum "8"; txlen "2616";
chr5	ENSEMBL_gcm37	exon	121099289	121099454	0.46906834529364	-	.	gene_id "ENSMUSG00000029608.11"; transcript_id "ENSMUSG00000029608.11_tx_16"; exon_id "chr5_121099289_121099454_-"; exonnum "8"; txlen "2704";
chr5	ENSEMBL_gcm37	exon	121099289	121099454	0.46906834529364	-	.	gene_id "ENSMUSG00000029608.11"; transcript_id "ENSMUSG00000029608.11_tx_17"; exon_id "chr5_121099289_121099454_-"; exonnum "8"; txlen "2713";
chr5	ENSEMBL_gcm37	exon	121099289	121099454	0.31076645831542	-	.	gene_id "ENSMUSG00000029608.11"; transcript_id "ENSMUSG00000029608.11_tx_19"; exon_id "chr5_121099289_121099454_-"; exonnum "8"; txlen "2774";
chr5	ENSEMBL_gcm37	exon	121099289	121099454	0.246904194562211	-	.	gene_id "ENSMUSG00000029608.11"; transcript_id "ENSMUSG00000029608.11_tx_21"; exon_id "chr5_121099289_121099454_-"; exonnum "7"; txlen "2500";
chr5	ENSEMBL_gcm37	exon	121099289	121099454	0.00408302330403627	-	.	gene_id "ENSMUSG00000029608.11"; transcript_id "ENSMUSG00000029608.11_tx_24"; exon_id "chr5_121099289_121099454_-"; exonnum "9"; txlen "2933";
chr5	ENSEMBL_gcm37	exon	121099289	121099454	0.00408302330403627	-	.	gene_id "ENSMUSG00000029608.11"; transcript_id "ENSMUSG00000029608.11_tx_25"; exon_id "chr5_121099289_121099454_-"; exonnum "9"; txlen "2942";
chr5	ENSEMBL_gcm37	exon	121099289	121099454	1.59338075401946	-	.	gene_id "ENSMUSG00000029608.11"; transcript_id "ENSMUSG00000029608.11_tx_3"; exon_id "chr5_121099289_121099454_-"; exonnum "7"; txlen "2712";
chr5	ENSEMBL_gcm37	exon	121099289	121099454	1.43589270749276	-	.	gene_id "ENSMUSG00000029608.11"; transcript_id "ENSMUSG00000029608.11_tx_5"; exon_id "chr5_121099289_121099454_-"; exonnum "8"; txlen "2636";
chr5	ENSEMBL_gcm37	exon	121099289	121099454	1.12851953583886	-	.	gene_id "ENSMUSG00000029608.11"; transcript_id "ENSMUSG00000029608.11_tx_6"; exon_id "chr5_121099289_121099454_-"; exonnum "8"; txlen "2752";
chr5	ENSEMBL_gcm37	exon	121099289	121099454	1.06230852275138	-	.	gene_id "ENSMUSG00000029608.11"; transcript_id "ENSMUSG00000029608.11_tx_7"; exon_id "chr5_121099289_121099454_-"; exonnum "8"; txlen "2646";
chr5	ENSEMBL_gcm37	exon	121099289	121099454	1.05398722120427	-	.	gene_id "ENSMUSG00000029608.11"; transcript_id "ENSMUSG00000029608.11_tx_8"; exon_id "chr5_121099289_121099454_-"; exonnum "8"; txlen "2743";
chr5	ENSEMBL_gcm37	exon	121099289	121099454	1.0232532309234	-	.	gene_id "ENSMUSG00000029608.11"; transcript_id "ENSMUSG00000029608.11_tx_9"; exon_id "chr5_121099289_121099454_-"; exonnum "8"; txlen "2655";
chr5	HAVANA	exon	121100462	121100548	0	-	.	gene_id "ENSMUSG00000029608.11"; transcript_id "ENSMUST00000079204.9"; gene_type "protein_coding"; gene_name "Rph3a"; transcript_type "protein_coding"; transcript_name "Rph3a-201"; exon_number 7; exon_id "ENSMUSE00000507999.3"; level 2; protein_id "ENSMUSP00000078198.6"; transcript_support_level "1"; mgi_id "MGI:102788"; tag "basic"; tag "Ensembl_canonical"; tag "GENCODE_Primary"; tag "appris_principal_1"; tag "CCDS"; ccdsid "CCDS39246.1"; havana_gene "OTTMUSG00000056243.1"; havana_transcript "OTTMUST00000139004.1";
chr5	HAVANA	CDS	121100462	121100548	0	-	0	gene_id "ENSMUSG00000029608.11"; transcript_id "ENSMUST00000079204.9"; gene_type "protein_coding"; gene_name "Rph3a"; transcript_type "protein_coding"; transcript_name "Rph3a-201"; exon_number 7; exon_id "ENSMUSE00000507999.3"; level 2; protein_id "ENSMUSP00000078198.6"; transcript_support_level "1"; mgi_id "MGI:102788"; tag "basic"; tag "Ensembl_canonical"; tag "GENCODE_Primary"; tag "appris_principal_1"; tag "CCDS"; ccdsid "CCDS39246.1"; havana_gene "OTTMUSG00000056243.1"; havana_transcript "OTTMUST00000139004.1";
chr5	HAVANA	exon	121100462	121100548	0	-	.	gene_id "ENSMUSG00000029608.11"; transcript_id "ENSMUST00000202406.4"; gene_type "protein_coding"; gene_name "Rph3a"; transcript_type "protein_coding"; transcript_name "Rph3a-204"; exon_number 7; exon_id "ENSMUSE00000507999.3"; level 2; protein_id "ENSMUSP00000143917.2"; transcript_support_level "1"; mgi_id "MGI:102788"; tag "alternative_5_UTR"; tag "basic"; tag "appris_principal_1"; tag "CCDS"; ccdsid "CCDS39246.1"; havana_gene "OTTMUSG00000056243.1"; havana_transcript "OTTMUST00000139005.1";
chr5	HAVANA	CDS	121100462	121100548	0	-	0	gene_id "ENSMUSG00000029608.11"; transcript_id "ENSMUST00000202406.4"; gene_type "protein_coding"; gene_name "Rph3a"; transcript_type "protein_coding"; transcript_name "Rph3a-204"; exon_number 7; exon_id "ENSMUSE00000507999.3"; level 2; protein_id "ENSMUSP00000143917.2"; transcript_support_level "1"; mgi_id "MGI:102788"; tag "alternative_5_UTR"; tag "basic"; tag "appris_principal_1"; tag "CCDS"; ccdsid "CCDS39246.1"; havana_gene "OTTMUSG00000056243.1"; havana_transcript "OTTMUST00000139005.1";
chr5	HAVANA	exon	121100462	121100548	0	-	.	gene_id "ENSMUSG00000029608.11"; transcript_id "ENSMUST00000202326.4"; gene_type "protein_coding"; gene_name "Rph3a"; transcript_type "protein_coding"; transcript_name "Rph3a-203"; exon_number 6; exon_id "ENSMUSE00000507999.3"; level 2; protein_id "ENSMUSP00000144291.2"; transcript_support_level "1"; mgi_id "MGI:102788"; tag "alternative_5_UTR"; tag "basic"; tag "appris_principal_1"; tag "CCDS"; ccdsid "CCDS39246.1"; havana_gene "OTTMUSG00000056243.1"; havana_transcript "OTTMUST00000139006.1";
chr5	HAVANA	CDS	121100462	121100548	0	-	0	gene_id "ENSMUSG00000029608.11"; transcript_id "ENSMUST00000202326.4"; gene_type "protein_coding"; gene_name "Rph3a"; transcript_type "protein_coding"; transcript_name "Rph3a-203"; exon_number 6; exon_id "ENSMUSE00000507999.3"; level 2; protein_id "ENSMUSP00000144291.2"; transcript_support_level "1"; mgi_id "MGI:102788"; tag "alternative_5_UTR"; tag "basic"; tag "appris_principal_1"; tag "CCDS"; ccdsid "CCDS39246.1"; havana_gene "OTTMUSG00000056243.1"; havana_transcript "OTTMUST00000139006.1";
chr5	ENSEMBL_gcm37	exon	121100462	121100548	3.27566154073638	-	.	gene_id "ENSMUSG00000029608.11"; transcript_id "ENSMUSG00000029608.11_tx_1"; exon_id "chr5_121100462_121100548_-"; exonnum "7"; txlen "2627";
chr5	ENSEMBL_gcm37	exon	121100462	121100548	0.580212363400076	-	.	gene_id "ENSMUSG00000029608.11"; transcript_id "ENSMUSG00000029608.11_tx_12"; exon_id "chr5_121100462_121100548_-"; exonnum "7"; txlen "2588";
chr5	ENSEMBL_gcm37	exon	121100462	121100548	0.580212363400076	-	.	gene_id "ENSMUSG00000029608.11"; transcript_id "ENSMUSG00000029608.11_tx_13"; exon_id "chr5_121100462_121100548_-"; exonnum "7"; txlen "2597";
chr5	ENSEMBL_gcm37	exon	121100462	121100548	0.560853169972597	-	.	gene_id "ENSMUSG00000029608.11"; transcript_id "ENSMUSG00000029608.11_tx_14"; exon_id "chr5_121100462_121100548_-"; exonnum "7"; txlen "2607";
chr5	ENSEMBL_gcm37	exon	121100462	121100548	0.560853169972597	-	.	gene_id "ENSMUSG00000029608.11"; transcript_id "ENSMUSG00000029608.11_tx_15"; exon_id "chr5_121100462_121100548_-"; exonnum "7"; txlen "2616";
chr5	ENSEMBL_gcm37	exon	121100462	121100548	0.46906834529364	-	.	gene_id "ENSMUSG00000029608.11"; transcript_id "ENSMUSG00000029608.11_tx_16"; exon_id "chr5_121100462_121100548_-"; exonnum "7"; txlen "2704";
chr5	ENSEMBL_gcm37	exon	121100462	121100548	0.46906834529364	-	.	gene_id "ENSMUSG00000029608.11"; transcript_id "ENSMUSG00000029608.11_tx_17"; exon_id "chr5_121100462_121100548_-"; exonnum "7"; txlen "2713";
chr5	ENSEMBL_gcm37	exon	121100462	121100548	0.31076645831542	-	.	gene_id "ENSMUSG00000029608.11"; transcript_id "ENSMUSG00000029608.11_tx_19"; exon_id "chr5_121100462_121100548_-"; exonnum "7"; txlen "2774";
chr5	ENSEMBL_gcm37	exon	121100462	121100548	0.246904194562211	-	.	gene_id "ENSMUSG00000029608.11"; transcript_id "ENSMUSG00000029608.11_tx_21"; exon_id "chr5_121100462_121100548_-"; exonnum "6"; txlen "2500";
chr5	ENSEMBL_gcm37	exon	121100462	121100548	0.00408302330403627	-	.	gene_id "ENSMUSG00000029608.11"; transcript_id "ENSMUSG00000029608.11_tx_24"; exon_id "chr5_121100462_121100548_-"; exonnum "8"; txlen "2933";
chr5	ENSEMBL_gcm37	exon	121100462	121100548	0.00408302330403627	-	.	gene_id "ENSMUSG00000029608.11"; transcript_id "ENSMUSG00000029608.11_tx_25"; exon_id "chr5_121100462_121100548_-"; exonnum "8"; txlen "2942";
chr5	ENSEMBL_gcm37	exon	121100462	121100548	1.59338075401946	-	.	gene_id "ENSMUSG00000029608.11"; transcript_id "ENSMUSG00000029608.11_tx_3"; exon_id "chr5_121100462_121100548_-"; exonnum "6"; txlen "2712";
chr5	ENSEMBL_gcm37	exon	121100462	121100548	1.43589270749276	-	.	gene_id "ENSMUSG00000029608.11"; transcript_id "ENSMUSG00000029608.11_tx_5"; exon_id "chr5_121100462_121100548_-"; exonnum "7"; txlen "2636";
chr5	ENSEMBL_gcm37	exon	121100462	121100548	1.12851953583886	-	.	gene_id "ENSMUSG00000029608.11"; transcript_id "ENSMUSG00000029608.11_tx_6"; exon_id "chr5_121100462_121100548_-"; exonnum "7"; txlen "2752";
chr5	ENSEMBL_gcm37	exon	121100462	121100548	1.06230852275138	-	.	gene_id "ENSMUSG00000029608.11"; transcript_id "ENSMUSG00000029608.11_tx_7"; exon_id "chr5_121100462_121100548_-"; exonnum "7"; txlen "2646";
chr5	ENSEMBL_gcm37	exon	121100462	121100548	1.05398722120427	-	.	gene_id "ENSMUSG00000029608.11"; transcript_id "ENSMUSG00000029608.11_tx_8"; exon_id "chr5_121100462_121100548_-"; exonnum "7"; txlen "2743";
chr5	ENSEMBL_gcm37	exon	121100462	121100548	1.0232532309234	-	.	gene_id "ENSMUSG00000029608.11"; transcript_id "ENSMUSG00000029608.11_tx_9"; exon_id "chr5_121100462_121100548_-"; exonnum "7"; txlen "2655";
chr5	HAVANA	exon	121101887	121102016	0	-	.	gene_id "ENSMUSG00000029608.11"; transcript_id "ENSMUST00000079204.9"; gene_type "protein_coding"; gene_name "Rph3a"; transcript_type "protein_coding"; transcript_name "Rph3a-201"; exon_number 6; exon_id "ENSMUSE00000506989.3"; level 2; protein_id "ENSMUSP00000078198.6"; transcript_support_level "1"; mgi_id "MGI:102788"; tag "basic"; tag "Ensembl_canonical"; tag "GENCODE_Primary"; tag "appris_principal_1"; tag "CCDS"; ccdsid "CCDS39246.1"; havana_gene "OTTMUSG00000056243.1"; havana_transcript "OTTMUST00000139004.1";
chr5	HAVANA	CDS	121101887	121102016	0	-	1	gene_id "ENSMUSG00000029608.11"; transcript_id "ENSMUST00000079204.9"; gene_type "protein_coding"; gene_name "Rph3a"; transcript_type "protein_coding"; transcript_name "Rph3a-201"; exon_number 6; exon_id "ENSMUSE00000506989.3"; level 2; protein_id "ENSMUSP00000078198.6"; transcript_support_level "1"; mgi_id "MGI:102788"; tag "basic"; tag "Ensembl_canonical"; tag "GENCODE_Primary"; tag "appris_principal_1"; tag "CCDS"; ccdsid "CCDS39246.1"; havana_gene "OTTMUSG00000056243.1"; havana_transcript "OTTMUST00000139004.1";
chr5	HAVANA	exon	121101887	121102016	0	-	.	gene_id "ENSMUSG00000029608.11"; transcript_id "ENSMUST00000202406.4"; gene_type "protein_coding"; gene_name "Rph3a"; transcript_type "protein_coding"; transcript_name "Rph3a-204"; exon_number 6; exon_id "ENSMUSE00000506989.3"; level 2; protein_id "ENSMUSP00000143917.2"; transcript_support_level "1"; mgi_id "MGI:102788"; tag "alternative_5_UTR"; tag "basic"; tag "appris_principal_1"; tag "CCDS"; ccdsid "CCDS39246.1"; havana_gene "OTTMUSG00000056243.1"; havana_transcript "OTTMUST00000139005.1";
chr5	HAVANA	CDS	121101887	121102016	0	-	1	gene_id "ENSMUSG00000029608.11"; transcript_id "ENSMUST00000202406.4"; gene_type "protein_coding"; gene_name "Rph3a"; transcript_type "protein_coding"; transcript_name "Rph3a-204"; exon_number 6; exon_id "ENSMUSE00000506989.3"; level 2; protein_id "ENSMUSP00000143917.2"; transcript_support_level "1"; mgi_id "MGI:102788"; tag "alternative_5_UTR"; tag "basic"; tag "appris_principal_1"; tag "CCDS"; ccdsid "CCDS39246.1"; havana_gene "OTTMUSG00000056243.1"; havana_transcript "OTTMUST00000139005.1";
chr5	HAVANA	exon	121101887	121102016	0	-	.	gene_id "ENSMUSG00000029608.11"; transcript_id "ENSMUST00000202326.4"; gene_type "protein_coding"; gene_name "Rph3a"; transcript_type "protein_coding"; transcript_name "Rph3a-203"; exon_number 5; exon_id "ENSMUSE00000506989.3"; level 2; protein_id "ENSMUSP00000144291.2"; transcript_support_level "1"; mgi_id "MGI:102788"; tag "alternative_5_UTR"; tag "basic"; tag "appris_principal_1"; tag "CCDS"; ccdsid "CCDS39246.1"; havana_gene "OTTMUSG00000056243.1"; havana_transcript "OTTMUST00000139006.1";
chr5	HAVANA	CDS	121101887	121102016	0	-	1	gene_id "ENSMUSG00000029608.11"; transcript_id "ENSMUST00000202326.4"; gene_type "protein_coding"; gene_name "Rph3a"; transcript_type "protein_coding"; transcript_name "Rph3a-203"; exon_number 5; exon_id "ENSMUSE00000506989.3"; level 2; protein_id "ENSMUSP00000144291.2"; transcript_support_level "1"; mgi_id "MGI:102788"; tag "alternative_5_UTR"; tag "basic"; tag "appris_principal_1"; tag "CCDS"; ccdsid "CCDS39246.1"; havana_gene "OTTMUSG00000056243.1"; havana_transcript "OTTMUST00000139006.1";
chr5	ENSEMBL_gcm37	exon	121101887	121102016	3.27566154073638	-	.	gene_id "ENSMUSG00000029608.11"; transcript_id "ENSMUSG00000029608.11_tx_1"; exon_id "chr5_121101887_121102016_-"; exonnum "6"; txlen "2627";
chr5	ENSEMBL_gcm37	exon	121101887	121102016	0.580212363400076	-	.	gene_id "ENSMUSG00000029608.11"; transcript_id "ENSMUSG00000029608.11_tx_12"; exon_id "chr5_121101887_121102016_-"; exonnum "6"; txlen "2588";
chr5	ENSEMBL_gcm37	exon	121101887	121102016	0.580212363400076	-	.	gene_id "ENSMUSG00000029608.11"; transcript_id "ENSMUSG00000029608.11_tx_13"; exon_id "chr5_121101887_121102016_-"; exonnum "6"; txlen "2597";
chr5	ENSEMBL_gcm37	exon	121101887	121102016	0.560853169972597	-	.	gene_id "ENSMUSG00000029608.11"; transcript_id "ENSMUSG00000029608.11_tx_14"; exon_id "chr5_121101887_121102016_-"; exonnum "6"; txlen "2607";
chr5	ENSEMBL_gcm37	exon	121101887	121102016	0.560853169972597	-	.	gene_id "ENSMUSG00000029608.11"; transcript_id "ENSMUSG00000029608.11_tx_15"; exon_id "chr5_121101887_121102016_-"; exonnum "6"; txlen "2616";
chr5	ENSEMBL_gcm37	exon	121101887	121102016	0.46906834529364	-	.	gene_id "ENSMUSG00000029608.11"; transcript_id "ENSMUSG00000029608.11_tx_16"; exon_id "chr5_121101887_121102016_-"; exonnum "6"; txlen "2704";
chr5	ENSEMBL_gcm37	exon	121101887	121102016	0.46906834529364	-	.	gene_id "ENSMUSG00000029608.11"; transcript_id "ENSMUSG00000029608.11_tx_17"; exon_id "chr5_121101887_121102016_-"; exonnum "6"; txlen "2713";
chr5	ENSEMBL_gcm37	exon	121101887	121102016	0.31076645831542	-	.	gene_id "ENSMUSG00000029608.11"; transcript_id "ENSMUSG00000029608.11_tx_19"; exon_id "chr5_121101887_121102016_-"; exonnum "6"; txlen "2774";
chr5	ENSEMBL_gcm37	exon	121101887	121102016	0.246904194562211	-	.	gene_id "ENSMUSG00000029608.11"; transcript_id "ENSMUSG00000029608.11_tx_21"; exon_id "chr5_121101887_121102016_-"; exonnum "5"; txlen "2500";
chr5	ENSEMBL_gcm37	exon	121101887	121102016	0.00408302330403627	-	.	gene_id "ENSMUSG00000029608.11"; transcript_id "ENSMUSG00000029608.11_tx_24"; exon_id "chr5_121101887_121102016_-"; exonnum "7"; txlen "2933";
chr5	ENSEMBL_gcm37	exon	121101887	121102016	0.00408302330403627	-	.	gene_id "ENSMUSG00000029608.11"; transcript_id "ENSMUSG00000029608.11_tx_25"; exon_id "chr5_121101887_121102016_-"; exonnum "7"; txlen "2942";
chr5	ENSEMBL_gcm37	exon	121101887	121102016	1.59338075401946	-	.	gene_id "ENSMUSG00000029608.11"; transcript_id "ENSMUSG00000029608.11_tx_3"; exon_id "chr5_121101887_121102016_-"; exonnum "5"; txlen "2712";
chr5	ENSEMBL_gcm37	exon	121101887	121102016	1.43589270749276	-	.	gene_id "ENSMUSG00000029608.11"; transcript_id "ENSMUSG00000029608.11_tx_5"; exon_id "chr5_121101887_121102016_-"; exonnum "6"; txlen "2636";
chr5	ENSEMBL_gcm37	exon	121101887	121102016	1.12851953583886	-	.	gene_id "ENSMUSG00000029608.11"; transcript_id "ENSMUSG00000029608.11_tx_6"; exon_id "chr5_121101887_121102016_-"; exonnum "6"; txlen "2752";
chr5	ENSEMBL_gcm37	exon	121101887	121102016	1.06230852275138	-	.	gene_id "ENSMUSG00000029608.11"; transcript_id "ENSMUSG00000029608.11_tx_7"; exon_id "chr5_121101887_121102016_-"; exonnum "6"; txlen "2646";
chr5	ENSEMBL_gcm37	exon	121101887	121102016	1.05398722120427	-	.	gene_id "ENSMUSG00000029608.11"; transcript_id "ENSMUSG00000029608.11_tx_8"; exon_id "chr5_121101887_121102016_-"; exonnum "6"; txlen "2743";
chr5	ENSEMBL_gcm37	exon	121101887	121102016	1.0232532309234	-	.	gene_id "ENSMUSG00000029608.11"; transcript_id "ENSMUSG00000029608.11_tx_9"; exon_id "chr5_121101887_121102016_-"; exonnum "6"; txlen "2655";
chr5	HAVANA	gene	121108106	121110410	0	-	.	gene_id "ENSMUSG00000106841.2"; gene_type "TEC"; gene_name "Gm42656"; level 2; mgi_id "MGI:5662793"; havana_gene "OTTMUSG00000056244.1";
chr5	HAVANA	transcript	121108106	121110410	0	-	.	gene_id "ENSMUSG00000106841.2"; transcript_id "ENSMUST00000201506.2"; gene_type "TEC"; gene_name "Gm42656"; transcript_type "TEC"; transcript_name "Gm42656-201"; level 2; transcript_support_level "NA"; mgi_id "MGI:5662793"; tag "basic"; tag "Ensembl_canonical"; tag "GENCODE_Primary"; havana_gene "OTTMUSG00000056244.1"; havana_transcript "OTTMUST00000139007.1";
chr5	HAVANA	exon	121108106	121110410	0	-	.	gene_id "ENSMUSG00000106841.2"; transcript_id "ENSMUST00000201506.2"; gene_type "TEC"; gene_name "Gm42656"; transcript_type "TEC"; transcript_name "Gm42656-201"; exon_number 1; exon_id "ENSMUSE00001362386.2"; level 2; transcript_support_level "NA"; mgi_id "MGI:5662793"; tag "basic"; tag "Ensembl_canonical"; tag "GENCODE_Primary"; havana_gene "OTTMUSG00000056244.1"; havana_transcript "OTTMUST00000139007.1";
chr5	HAVANA	exon	121111361	121111507	0	-	.	gene_id "ENSMUSG00000029608.11"; transcript_id "ENSMUST00000079204.9"; gene_type "protein_coding"; gene_name "Rph3a"; transcript_type "protein_coding"; transcript_name "Rph3a-201"; exon_number 5; exon_id "ENSMUSE00000509763.3"; level 2; protein_id "ENSMUSP00000078198.6"; transcript_support_level "1"; mgi_id "MGI:102788"; tag "basic"; tag "Ensembl_canonical"; tag "GENCODE_Primary"; tag "appris_principal_1"; tag "CCDS"; ccdsid "CCDS39246.1"; havana_gene "OTTMUSG00000056243.1"; havana_transcript "OTTMUST00000139004.1";
chr5	HAVANA	CDS	121111361	121111507	0	-	1	gene_id "ENSMUSG00000029608.11"; transcript_id "ENSMUST00000079204.9"; gene_type "protein_coding"; gene_name "Rph3a"; transcript_type "protein_coding"; transcript_name "Rph3a-201"; exon_number 5; exon_id "ENSMUSE00000509763.3"; level 2; protein_id "ENSMUSP00000078198.6"; transcript_support_level "1"; mgi_id "MGI:102788"; tag "basic"; tag "Ensembl_canonical"; tag "GENCODE_Primary"; tag "appris_principal_1"; tag "CCDS"; ccdsid "CCDS39246.1"; havana_gene "OTTMUSG00000056243.1"; havana_transcript "OTTMUST00000139004.1";
chr5	HAVANA	exon	121111361	121111507	0	-	.	gene_id "ENSMUSG00000029608.11"; transcript_id "ENSMUST00000202406.4"; gene_type "protein_coding"; gene_name "Rph3a"; transcript_type "protein_coding"; transcript_name "Rph3a-204"; exon_number 5; exon_id "ENSMUSE00000509763.3"; level 2; protein_id "ENSMUSP00000143917.2"; transcript_support_level "1"; mgi_id "MGI:102788"; tag "alternative_5_UTR"; tag "basic"; tag "appris_principal_1"; tag "CCDS"; ccdsid "CCDS39246.1"; havana_gene "OTTMUSG00000056243.1"; havana_transcript "OTTMUST00000139005.1";
chr5	HAVANA	CDS	121111361	121111507	0	-	1	gene_id "ENSMUSG00000029608.11"; transcript_id "ENSMUST00000202406.4"; gene_type "protein_coding"; gene_name "Rph3a"; transcript_type "protein_coding"; transcript_name "Rph3a-204"; exon_number 5; exon_id "ENSMUSE00000509763.3"; level 2; protein_id "ENSMUSP00000143917.2"; transcript_support_level "1"; mgi_id "MGI:102788"; tag "alternative_5_UTR"; tag "basic"; tag "appris_principal_1"; tag "CCDS"; ccdsid "CCDS39246.1"; havana_gene "OTTMUSG00000056243.1"; havana_transcript "OTTMUST00000139005.1";
chr5	HAVANA	exon	121111361	121111507	0	-	.	gene_id "ENSMUSG00000029608.11"; transcript_id "ENSMUST00000202326.4"; gene_type "protein_coding"; gene_name "Rph3a"; transcript_type "protein_coding"; transcript_name "Rph3a-203"; exon_number 4; exon_id "ENSMUSE00000509763.3"; level 2; protein_id "ENSMUSP00000144291.2"; transcript_support_level "1"; mgi_id "MGI:102788"; tag "alternative_5_UTR"; tag "basic"; tag "appris_principal_1"; tag "CCDS"; ccdsid "CCDS39246.1"; havana_gene "OTTMUSG00000056243.1"; havana_transcript "OTTMUST00000139006.1";
chr5	HAVANA	CDS	121111361	121111507	0	-	1	gene_id "ENSMUSG00000029608.11"; transcript_id "ENSMUST00000202326.4"; gene_type "protein_coding"; gene_name "Rph3a"; transcript_type "protein_coding"; transcript_name "Rph3a-203"; exon_number 4; exon_id "ENSMUSE00000509763.3"; level 2; protein_id "ENSMUSP00000144291.2"; transcript_support_level "1"; mgi_id "MGI:102788"; tag "alternative_5_UTR"; tag "basic"; tag "appris_principal_1"; tag "CCDS"; ccdsid "CCDS39246.1"; havana_gene "OTTMUSG00000056243.1"; havana_transcript "OTTMUST00000139006.1";
chr5	ENSEMBL_gcm37	exon	121111361	121111507	3.27566154073638	-	.	gene_id "ENSMUSG00000029608.11"; transcript_id "ENSMUSG00000029608.11_tx_1"; exon_id "chr5_121111361_121111507_-"; exonnum "5"; txlen "2627";
chr5	ENSEMBL_gcm37	exon	121111361	121111507	0.580212363400076	-	.	gene_id "ENSMUSG00000029608.11"; transcript_id "ENSMUSG00000029608.11_tx_12"; exon_id "chr5_121111361_121111507_-"; exonnum "5"; txlen "2588";
chr5	ENSEMBL_gcm37	exon	121111361	121111507	0.580212363400076	-	.	gene_id "ENSMUSG00000029608.11"; transcript_id "ENSMUSG00000029608.11_tx_13"; exon_id "chr5_121111361_121111507_-"; exonnum "5"; txlen "2597";
chr5	ENSEMBL_gcm37	exon	121111361	121111507	0.560853169972597	-	.	gene_id "ENSMUSG00000029608.11"; transcript_id "ENSMUSG00000029608.11_tx_14"; exon_id "chr5_121111361_121111507_-"; exonnum "5"; txlen "2607";
chr5	ENSEMBL_gcm37	exon	121111361	121111507	0.560853169972597	-	.	gene_id "ENSMUSG00000029608.11"; transcript_id "ENSMUSG00000029608.11_tx_15"; exon_id "chr5_121111361_121111507_-"; exonnum "5"; txlen "2616";
chr5	ENSEMBL_gcm37	exon	121111361	121111507	0.46906834529364	-	.	gene_id "ENSMUSG00000029608.11"; transcript_id "ENSMUSG00000029608.11_tx_16"; exon_id "chr5_121111361_121111507_-"; exonnum "5"; txlen "2704";
chr5	ENSEMBL_gcm37	exon	121111361	121111507	0.46906834529364	-	.	gene_id "ENSMUSG00000029608.11"; transcript_id "ENSMUSG00000029608.11_tx_17"; exon_id "chr5_121111361_121111507_-"; exonnum "5"; txlen "2713";
chr5	ENSEMBL_gcm37	exon	121111361	121111507	0.31076645831542	-	.	gene_id "ENSMUSG00000029608.11"; transcript_id "ENSMUSG00000029608.11_tx_19"; exon_id "chr5_121111361_121111507_-"; exonnum "5"; txlen "2774";
chr5	ENSEMBL_gcm37	exon	121111361	121111507	0.246904194562211	-	.	gene_id "ENSMUSG00000029608.11"; transcript_id "ENSMUSG00000029608.11_tx_21"; exon_id "chr5_121111361_121111507_-"; exonnum "4"; txlen "2500";
chr5	ENSEMBL_gcm37	exon	121111361	121111507	0.00408302330403627	-	.	gene_id "ENSMUSG00000029608.11"; transcript_id "ENSMUSG00000029608.11_tx_24"; exon_id "chr5_121111361_121111507_-"; exonnum "6"; txlen "2933";
chr5	ENSEMBL_gcm37	exon	121111361	121111507	0.00408302330403627	-	.	gene_id "ENSMUSG00000029608.11"; transcript_id "ENSMUSG00000029608.11_tx_25"; exon_id "chr5_121111361_121111507_-"; exonnum "6"; txlen "2942";
chr5	ENSEMBL_gcm37	exon	121111361	121111507	1.59338075401946	-	.	gene_id "ENSMUSG00000029608.11"; transcript_id "ENSMUSG00000029608.11_tx_3"; exon_id "chr5_121111361_121111507_-"; exonnum "4"; txlen "2712";
chr5	ENSEMBL_gcm37	exon	121111361	121111507	1.43589270749276	-	.	gene_id "ENSMUSG00000029608.11"; transcript_id "ENSMUSG00000029608.11_tx_5"; exon_id "chr5_121111361_121111507_-"; exonnum "5"; txlen "2636";
chr5	ENSEMBL_gcm37	exon	121111361	121111507	1.12851953583886	-	.	gene_id "ENSMUSG00000029608.11"; transcript_id "ENSMUSG00000029608.11_tx_6"; exon_id "chr5_121111361_121111507_-"; exonnum "5"; txlen "2752";
chr5	ENSEMBL_gcm37	exon	121111361	121111507	1.06230852275138	-	.	gene_id "ENSMUSG00000029608.11"; transcript_id "ENSMUSG00000029608.11_tx_7"; exon_id "chr5_121111361_121111507_-"; exonnum "5"; txlen "2646";
chr5	ENSEMBL_gcm37	exon	121111361	121111507	1.05398722120427	-	.	gene_id "ENSMUSG00000029608.11"; transcript_id "ENSMUSG00000029608.11_tx_8"; exon_id "chr5_121111361_121111507_-"; exonnum "5"; txlen "2743";
chr5	ENSEMBL_gcm37	exon	121111361	121111507	1.0232532309234	-	.	gene_id "ENSMUSG00000029608.11"; transcript_id "ENSMUSG00000029608.11_tx_9"; exon_id "chr5_121111361_121111507_-"; exonnum "5"; txlen "2655";
chr5	HAVANA	exon	121111430	121111507	0	-	.	gene_id "ENSMUSG00000029608.11"; transcript_id "ENSMUST00000200792.2"; gene_type "protein_coding"; gene_name "Rph3a"; transcript_type "protein_coding"; transcript_name "Rph3a-202"; exon_number 6; exon_id "ENSMUSE00001360252.2"; level 2; protein_id "ENSMUSP00000144437.2"; transcript_support_level "3"; mgi_id "MGI:102788"; tag "alternative_5_UTR"; tag "mRNA_end_NF"; tag "cds_end_NF"; havana_gene "OTTMUSG00000056243.1"; havana_transcript "OTTMUST00000139008.1";
chr5	HAVANA	CDS	121111430	121111507	0	-	1	gene_id "ENSMUSG00000029608.11"; transcript_id "ENSMUST00000200792.2"; gene_type "protein_coding"; gene_name "Rph3a"; transcript_type "protein_coding"; transcript_name "Rph3a-202"; exon_number 6; exon_id "ENSMUSE00001360252.2"; level 2; protein_id "ENSMUSP00000144437.2"; transcript_support_level "3"; mgi_id "MGI:102788"; tag "alternative_5_UTR"; tag "mRNA_end_NF"; tag "cds_end_NF"; havana_gene "OTTMUSG00000056243.1"; havana_transcript "OTTMUST00000139008.1";
chr5	HAVANA	transcript	121111430	121148155	0	-	.	gene_id "ENSMUSG00000029608.11"; transcript_id "ENSMUST00000200792.2"; gene_type "protein_coding"; gene_name "Rph3a"; transcript_type "protein_coding"; transcript_name "Rph3a-202"; level 2; protein_id "ENSMUSP00000144437.2"; transcript_support_level "3"; mgi_id "MGI:102788"; tag "alternative_5_UTR"; tag "mRNA_end_NF"; tag "cds_end_NF"; havana_gene "OTTMUSG00000056243.1"; havana_transcript "OTTMUST00000139008.1";
chr5	HAVANA	exon	121118193	121118204	0	-	.	gene_id "ENSMUSG00000029608.11"; transcript_id "ENSMUST00000079204.9"; gene_type "protein_coding"; gene_name "Rph3a"; transcript_type "protein_coding"; transcript_name "Rph3a-201"; exon_number 4; exon_id "ENSMUSE00001466852.2"; level 2; protein_id "ENSMUSP00000078198.6"; transcript_support_level "1"; mgi_id "MGI:102788"; tag "basic"; tag "Ensembl_canonical"; tag "GENCODE_Primary"; tag "appris_principal_1"; tag "CCDS"; ccdsid "CCDS39246.1"; havana_gene "OTTMUSG00000056243.1"; havana_transcript "OTTMUST00000139004.1";
chr5	HAVANA	CDS	121118193	121118204	0	-	1	gene_id "ENSMUSG00000029608.11"; transcript_id "ENSMUST00000079204.9"; gene_type "protein_coding"; gene_name "Rph3a"; transcript_type "protein_coding"; transcript_name "Rph3a-201"; exon_number 4; exon_id "ENSMUSE00001466852.2"; level 2; protein_id "ENSMUSP00000078198.6"; transcript_support_level "1"; mgi_id "MGI:102788"; tag "basic"; tag "Ensembl_canonical"; tag "GENCODE_Primary"; tag "appris_principal_1"; tag "CCDS"; ccdsid "CCDS39246.1"; havana_gene "OTTMUSG00000056243.1"; havana_transcript "OTTMUST00000139004.1";
chr5	HAVANA	exon	121118193	121118204	0	-	.	gene_id "ENSMUSG00000029608.11"; transcript_id "ENSMUST00000202406.4"; gene_type "protein_coding"; gene_name "Rph3a"; transcript_type "protein_coding"; transcript_name "Rph3a-204"; exon_number 4; exon_id "ENSMUSE00001466852.2"; level 2; protein_id "ENSMUSP00000143917.2"; transcript_support_level "1"; mgi_id "MGI:102788"; tag "alternative_5_UTR"; tag "basic"; tag "appris_principal_1"; tag "CCDS"; ccdsid "CCDS39246.1"; havana_gene "OTTMUSG00000056243.1"; havana_transcript "OTTMUST00000139005.1";
chr5	HAVANA	CDS	121118193	121118204	0	-	1	gene_id "ENSMUSG00000029608.11"; transcript_id "ENSMUST00000202406.4"; gene_type "protein_coding"; gene_name "Rph3a"; transcript_type "protein_coding"; transcript_name "Rph3a-204"; exon_number 4; exon_id "ENSMUSE00001466852.2"; level 2; protein_id "ENSMUSP00000143917.2"; transcript_support_level "1"; mgi_id "MGI:102788"; tag "alternative_5_UTR"; tag "basic"; tag "appris_principal_1"; tag "CCDS"; ccdsid "CCDS39246.1"; havana_gene "OTTMUSG00000056243.1"; havana_transcript "OTTMUST00000139005.1";
chr5	HAVANA	exon	121118193	121118204	0	-	.	gene_id "ENSMUSG00000029608.11"; transcript_id "ENSMUST00000202326.4"; gene_type "protein_coding"; gene_name "Rph3a"; transcript_type "protein_coding"; transcript_name "Rph3a-203"; exon_number 3; exon_id "ENSMUSE00001466852.2"; level 2; protein_id "ENSMUSP00000144291.2"; transcript_support_level "1"; mgi_id "MGI:102788"; tag "alternative_5_UTR"; tag "basic"; tag "appris_principal_1"; tag "CCDS"; ccdsid "CCDS39246.1"; havana_gene "OTTMUSG00000056243.1"; havana_transcript "OTTMUST00000139006.1";
chr5	HAVANA	CDS	121118193	121118204	0	-	1	gene_id "ENSMUSG00000029608.11"; transcript_id "ENSMUST00000202326.4"; gene_type "protein_coding"; gene_name "Rph3a"; transcript_type "protein_coding"; transcript_name "Rph3a-203"; exon_number 3; exon_id "ENSMUSE00001466852.2"; level 2; protein_id "ENSMUSP00000144291.2"; transcript_support_level "1"; mgi_id "MGI:102788"; tag "alternative_5_UTR"; tag "basic"; tag "appris_principal_1"; tag "CCDS"; ccdsid "CCDS39246.1"; havana_gene "OTTMUSG00000056243.1"; havana_transcript "OTTMUST00000139006.1";
chr5	HAVANA	exon	121118193	121118204	0	-	.	gene_id "ENSMUSG00000029608.11"; transcript_id "ENSMUST00000200792.2"; gene_type "protein_coding"; gene_name "Rph3a"; transcript_type "protein_coding"; transcript_name "Rph3a-202"; exon_number 5; exon_id "ENSMUSE00001466852.2"; level 2; protein_id "ENSMUSP00000144437.2"; transcript_support_level "3"; mgi_id "MGI:102788"; tag "alternative_5_UTR"; tag "mRNA_end_NF"; tag "cds_end_NF"; havana_gene "OTTMUSG00000056243.1"; havana_transcript "OTTMUST00000139008.1";
chr5	HAVANA	CDS	121118193	121118204	0	-	1	gene_id "ENSMUSG00000029608.11"; transcript_id "ENSMUST00000200792.2"; gene_type "protein_coding"; gene_name "Rph3a"; transcript_type "protein_coding"; transcript_name "Rph3a-202"; exon_number 5; exon_id "ENSMUSE00001466852.2"; level 2; protein_id "ENSMUSP00000144437.2"; transcript_support_level "3"; mgi_id "MGI:102788"; tag "alternative_5_UTR"; tag "mRNA_end_NF"; tag "cds_end_NF"; havana_gene "OTTMUSG00000056243.1"; havana_transcript "OTTMUST00000139008.1";
chr5	HAVANA	CDS	121124500	121124558	0	-	0	gene_id "ENSMUSG00000029608.11"; transcript_id "ENSMUST00000079204.9"; gene_type "protein_coding"; gene_name "Rph3a"; transcript_type "protein_coding"; transcript_name "Rph3a-201"; exon_number 3; exon_id "ENSMUSE00000490222.3"; level 2; protein_id "ENSMUSP00000078198.6"; transcript_support_level "1"; mgi_id "MGI:102788"; tag "basic"; tag "Ensembl_canonical"; tag "GENCODE_Primary"; tag "appris_principal_1"; tag "CCDS"; ccdsid "CCDS39246.1"; havana_gene "OTTMUSG00000056243.1"; havana_transcript "OTTMUST00000139004.1";
chr5	HAVANA	CDS	121124500	121124558	0	-	0	gene_id "ENSMUSG00000029608.11"; transcript_id "ENSMUST00000202406.4"; gene_type "protein_coding"; gene_name "Rph3a"; transcript_type "protein_coding"; transcript_name "Rph3a-204"; exon_number 3; exon_id "ENSMUSE00000490222.3"; level 2; protein_id "ENSMUSP00000143917.2"; transcript_support_level "1"; mgi_id "MGI:102788"; tag "alternative_5_UTR"; tag "basic"; tag "appris_principal_1"; tag "CCDS"; ccdsid "CCDS39246.1"; havana_gene "OTTMUSG00000056243.1"; havana_transcript "OTTMUST00000139005.1";
chr5	HAVANA	CDS	121124500	121124558	0	-	0	gene_id "ENSMUSG00000029608.11"; transcript_id "ENSMUST00000202326.4"; gene_type "protein_coding"; gene_name "Rph3a"; transcript_type "protein_coding"; transcript_name "Rph3a-203"; exon_number 2; exon_id "ENSMUSE00000490222.3"; level 2; protein_id "ENSMUSP00000144291.2"; transcript_support_level "1"; mgi_id "MGI:102788"; tag "alternative_5_UTR"; tag "basic"; tag "appris_principal_1"; tag "CCDS"; ccdsid "CCDS39246.1"; havana_gene "OTTMUSG00000056243.1"; havana_transcript "OTTMUST00000139006.1";
chr5	HAVANA	CDS	121124500	121124558	0	-	0	gene_id "ENSMUSG00000029608.11"; transcript_id "ENSMUST00000200792.2"; gene_type "protein_coding"; gene_name "Rph3a"; transcript_type "protein_coding"; transcript_name "Rph3a-202"; exon_number 4; exon_id "ENSMUSE00000490222.3"; level 2; protein_id "ENSMUSP00000144437.2"; transcript_support_level "3"; mgi_id "MGI:102788"; tag "alternative_5_UTR"; tag "mRNA_end_NF"; tag "cds_end_NF"; havana_gene "OTTMUSG00000056243.1"; havana_transcript "OTTMUST00000139008.1";
chr5	HAVANA	exon	121124500	121124576	0	-	.	gene_id "ENSMUSG00000029608.11"; transcript_id "ENSMUST00000079204.9"; gene_type "protein_coding"; gene_name "Rph3a"; transcript_type "protein_coding"; transcript_name "Rph3a-201"; exon_number 3; exon_id "ENSMUSE00000490222.3"; level 2; protein_id "ENSMUSP00000078198.6"; transcript_support_level "1"; mgi_id "MGI:102788"; tag "basic"; tag "Ensembl_canonical"; tag "GENCODE_Primary"; tag "appris_principal_1"; tag "CCDS"; ccdsid "CCDS39246.1"; havana_gene "OTTMUSG00000056243.1"; havana_transcript "OTTMUST00000139004.1";
chr5	HAVANA	exon	121124500	121124576	0	-	.	gene_id "ENSMUSG00000029608.11"; transcript_id "ENSMUST00000202406.4"; gene_type "protein_coding"; gene_name "Rph3a"; transcript_type "protein_coding"; transcript_name "Rph3a-204"; exon_number 3; exon_id "ENSMUSE00000490222.3"; level 2; protein_id "ENSMUSP00000143917.2"; transcript_support_level "1"; mgi_id "MGI:102788"; tag "alternative_5_UTR"; tag "basic"; tag "appris_principal_1"; tag "CCDS"; ccdsid "CCDS39246.1"; havana_gene "OTTMUSG00000056243.1"; havana_transcript "OTTMUST00000139005.1";
chr5	HAVANA	exon	121124500	121124576	0	-	.	gene_id "ENSMUSG00000029608.11"; transcript_id "ENSMUST00000202326.4"; gene_type "protein_coding"; gene_name "Rph3a"; transcript_type "protein_coding"; transcript_name "Rph3a-203"; exon_number 2; exon_id "ENSMUSE00000490222.3"; level 2; protein_id "ENSMUSP00000144291.2"; transcript_support_level "1"; mgi_id "MGI:102788"; tag "alternative_5_UTR"; tag "basic"; tag "appris_principal_1"; tag "CCDS"; ccdsid "CCDS39246.1"; havana_gene "OTTMUSG00000056243.1"; havana_transcript "OTTMUST00000139006.1";
chr5	HAVANA	exon	121124500	121124576	0	-	.	gene_id "ENSMUSG00000029608.11"; transcript_id "ENSMUST00000200792.2"; gene_type "protein_coding"; gene_name "Rph3a"; transcript_type "protein_coding"; transcript_name "Rph3a-202"; exon_number 4; exon_id "ENSMUSE00000490222.3"; level 2; protein_id "ENSMUSP00000144437.2"; transcript_support_level "3"; mgi_id "MGI:102788"; tag "alternative_5_UTR"; tag "mRNA_end_NF"; tag "cds_end_NF"; havana_gene "OTTMUSG00000056243.1"; havana_transcript "OTTMUST00000139008.1";
chr5	ENSEMBL_gcm37	exon	121124500	121124576	3.27566154073638	-	.	gene_id "ENSMUSG00000029608.11"; transcript_id "ENSMUSG00000029608.11_tx_1"; exon_id "chr5_121124500_121124576_-"; exonnum "4"; txlen "2627";
chr5	ENSEMBL_gcm37	exon	121124500	121124576	1.00716610965992	-	.	gene_id "ENSMUSG00000029608.11"; transcript_id "ENSMUSG00000029608.11_tx_10"; exon_id "chr5_121124500_121124576_-"; exonnum "4"; txlen "780";
chr5	ENSEMBL_gcm37	exon	121124500	121124576	0.580212363400076	-	.	gene_id "ENSMUSG00000029608.11"; transcript_id "ENSMUSG00000029608.11_tx_12"; exon_id "chr5_121124500_121124576_-"; exonnum "4"; txlen "2588";
chr5	ENSEMBL_gcm37	exon	121124500	121124576	0.580212363400076	-	.	gene_id "ENSMUSG00000029608.11"; transcript_id "ENSMUSG00000029608.11_tx_13"; exon_id "chr5_121124500_121124576_-"; exonnum "4"; txlen "2597";
chr5	ENSEMBL_gcm37	exon	121124500	121124576	0.560853169972597	-	.	gene_id "ENSMUSG00000029608.11"; transcript_id "ENSMUSG00000029608.11_tx_14"; exon_id "chr5_121124500_121124576_-"; exonnum "4"; txlen "2607";
chr5	ENSEMBL_gcm37	exon	121124500	121124576	0.560853169972597	-	.	gene_id "ENSMUSG00000029608.11"; transcript_id "ENSMUSG00000029608.11_tx_15"; exon_id "chr5_121124500_121124576_-"; exonnum "4"; txlen "2616";
chr5	ENSEMBL_gcm37	exon	121124500	121124576	0.46906834529364	-	.	gene_id "ENSMUSG00000029608.11"; transcript_id "ENSMUSG00000029608.11_tx_16"; exon_id "chr5_121124500_121124576_-"; exonnum "4"; txlen "2704";
chr5	ENSEMBL_gcm37	exon	121124500	121124576	0.46906834529364	-	.	gene_id "ENSMUSG00000029608.11"; transcript_id "ENSMUSG00000029608.11_tx_17"; exon_id "chr5_121124500_121124576_-"; exonnum "4"; txlen "2713";
chr5	ENSEMBL_gcm37	exon	121124500	121124576	0.369969980067607	-	.	gene_id "ENSMUSG00000029608.11"; transcript_id "ENSMUSG00000029608.11_tx_18"; exon_id "chr5_121124500_121124576_-"; exonnum "5"; txlen "939";
chr5	ENSEMBL_gcm37	exon	121124500	121124576	0.31076645831542	-	.	gene_id "ENSMUSG00000029608.11"; transcript_id "ENSMUSG00000029608.11_tx_19"; exon_id "chr5_121124500_121124576_-"; exonnum "4"; txlen "2774";
chr5	ENSEMBL_gcm37	exon	121124500	121124576	0.246904194562211	-	.	gene_id "ENSMUSG00000029608.11"; transcript_id "ENSMUSG00000029608.11_tx_21"; exon_id "chr5_121124500_121124576_-"; exonnum "3"; txlen "2500";
chr5	ENSEMBL_gcm37	exon	121124500	121124576	0.162638952508261	-	.	gene_id "ENSMUSG00000029608.11"; transcript_id "ENSMUSG00000029608.11_tx_23"; exon_id "chr5_121124500_121124576_-"; exonnum "4"; txlen "799";
chr5	ENSEMBL_gcm37	exon	121124500	121124576	0.00408302330403627	-	.	gene_id "ENSMUSG00000029608.11"; transcript_id "ENSMUSG00000029608.11_tx_24"; exon_id "chr5_121124500_121124576_-"; exonnum "5"; txlen "2933";
chr5	ENSEMBL_gcm37	exon	121124500	121124576	0.00408302330403627	-	.	gene_id "ENSMUSG00000029608.11"; transcript_id "ENSMUSG00000029608.11_tx_25"; exon_id "chr5_121124500_121124576_-"; exonnum "5"; txlen "2942";
chr5	ENSEMBL_gcm37	exon	121124500	121124576	1.59338075401946	-	.	gene_id "ENSMUSG00000029608.11"; transcript_id "ENSMUSG00000029608.11_tx_3"; exon_id "chr5_121124500_121124576_-"; exonnum "3"; txlen "2712";
chr5	ENSEMBL_gcm37	exon	121124500	121124576	1.43589270749276	-	.	gene_id "ENSMUSG00000029608.11"; transcript_id "ENSMUSG00000029608.11_tx_5"; exon_id "chr5_121124500_121124576_-"; exonnum "4"; txlen "2636";
chr5	ENSEMBL_gcm37	exon	121124500	121124576	1.12851953583886	-	.	gene_id "ENSMUSG00000029608.11"; transcript_id "ENSMUSG00000029608.11_tx_6"; exon_id "chr5_121124500_121124576_-"; exonnum "4"; txlen "2752";
chr5	ENSEMBL_gcm37	exon	121124500	121124576	1.06230852275138	-	.	gene_id "ENSMUSG00000029608.11"; transcript_id "ENSMUSG00000029608.11_tx_7"; exon_id "chr5_121124500_121124576_-"; exonnum "4"; txlen "2646";
chr5	ENSEMBL_gcm37	exon	121124500	121124576	1.05398722120427	-	.	gene_id "ENSMUSG00000029608.11"; transcript_id "ENSMUSG00000029608.11_tx_8"; exon_id "chr5_121124500_121124576_-"; exonnum "4"; txlen "2743";
chr5	ENSEMBL_gcm37	exon	121124500	121124576	1.0232532309234	-	.	gene_id "ENSMUSG00000029608.11"; transcript_id "ENSMUSG00000029608.11_tx_9"; exon_id "chr5_121124500_121124576_-"; exonnum "4"; txlen "2655";
chr5	HAVANA	start_codon	121124556	121124558	0	-	0	gene_id "ENSMUSG00000029608.11"; transcript_id "ENSMUST00000079204.9"; gene_type "protein_coding"; gene_name "Rph3a"; transcript_type "protein_coding"; transcript_name "Rph3a-201"; exon_number 3; exon_id "ENSMUSE00000490222.3"; level 2; protein_id "ENSMUSP00000078198.6"; transcript_support_level "1"; mgi_id "MGI:102788"; tag "basic"; tag "Ensembl_canonical"; tag "GENCODE_Primary"; tag "appris_principal_1"; tag "CCDS"; ccdsid "CCDS39246.1"; havana_gene "OTTMUSG00000056243.1"; havana_transcript "OTTMUST00000139004.1";
chr5	HAVANA	start_codon	121124556	121124558	0	-	0	gene_id "ENSMUSG00000029608.11"; transcript_id "ENSMUST00000202406.4"; gene_type "protein_coding"; gene_name "Rph3a"; transcript_type "protein_coding"; transcript_name "Rph3a-204"; exon_number 3; exon_id "ENSMUSE00000490222.3"; level 2; protein_id "ENSMUSP00000143917.2"; transcript_support_level "1"; mgi_id "MGI:102788"; tag "alternative_5_UTR"; tag "basic"; tag "appris_principal_1"; tag "CCDS"; ccdsid "CCDS39246.1"; havana_gene "OTTMUSG00000056243.1"; havana_transcript "OTTMUST00000139005.1";
chr5	HAVANA	start_codon	121124556	121124558	0	-	0	gene_id "ENSMUSG00000029608.11"; transcript_id "ENSMUST00000202326.4"; gene_type "protein_coding"; gene_name "Rph3a"; transcript_type "protein_coding"; transcript_name "Rph3a-203"; exon_number 2; exon_id "ENSMUSE00000490222.3"; level 2; protein_id "ENSMUSP00000144291.2"; transcript_support_level "1"; mgi_id "MGI:102788"; tag "alternative_5_UTR"; tag "basic"; tag "appris_principal_1"; tag "CCDS"; ccdsid "CCDS39246.1"; havana_gene "OTTMUSG00000056243.1"; havana_transcript "OTTMUST00000139006.1";
chr5	HAVANA	start_codon	121124556	121124558	0	-	0	gene_id "ENSMUSG00000029608.11"; transcript_id "ENSMUST00000200792.2"; gene_type "protein_coding"; gene_name "Rph3a"; transcript_type "protein_coding"; transcript_name "Rph3a-202"; exon_number 4; exon_id "ENSMUSE00000490222.3"; level 2; protein_id "ENSMUSP00000144437.2"; transcript_support_level "3"; mgi_id "MGI:102788"; tag "alternative_5_UTR"; tag "mRNA_end_NF"; tag "cds_end_NF"; havana_gene "OTTMUSG00000056243.1"; havana_transcript "OTTMUST00000139008.1";
chr5	HAVANA	UTR	121124559	121124576	0	-	.	gene_id "ENSMUSG00000029608.11"; transcript_id "ENSMUST00000079204.9"; gene_type "protein_coding"; gene_name "Rph3a"; transcript_type "protein_coding"; transcript_name "Rph3a-201"; exon_number 3; exon_id "ENSMUSE00000490222.3"; level 2; protein_id "ENSMUSP00000078198.6"; transcript_support_level "1"; mgi_id "MGI:102788"; tag "basic"; tag "Ensembl_canonical"; tag "GENCODE_Primary"; tag "appris_principal_1"; tag "CCDS"; ccdsid "CCDS39246.1"; havana_gene "OTTMUSG00000056243.1"; havana_transcript "OTTMUST00000139004.1";
chr5	HAVANA	UTR	121124559	121124576	0	-	.	gene_id "ENSMUSG00000029608.11"; transcript_id "ENSMUST00000202406.4"; gene_type "protein_coding"; gene_name "Rph3a"; transcript_type "protein_coding"; transcript_name "Rph3a-204"; exon_number 3; exon_id "ENSMUSE00000490222.3"; level 2; protein_id "ENSMUSP00000143917.2"; transcript_support_level "1"; mgi_id "MGI:102788"; tag "alternative_5_UTR"; tag "basic"; tag "appris_principal_1"; tag "CCDS"; ccdsid "CCDS39246.1"; havana_gene "OTTMUSG00000056243.1"; havana_transcript "OTTMUST00000139005.1";
chr5	HAVANA	UTR	121124559	121124576	0	-	.	gene_id "ENSMUSG00000029608.11"; transcript_id "ENSMUST00000202326.4"; gene_type "protein_coding"; gene_name "Rph3a"; transcript_type "protein_coding"; transcript_name "Rph3a-203"; exon_number 2; exon_id "ENSMUSE00000490222.3"; level 2; protein_id "ENSMUSP00000144291.2"; transcript_support_level "1"; mgi_id "MGI:102788"; tag "alternative_5_UTR"; tag "basic"; tag "appris_principal_1"; tag "CCDS"; ccdsid "CCDS39246.1"; havana_gene "OTTMUSG00000056243.1"; havana_transcript "OTTMUST00000139006.1";
chr5	HAVANA	UTR	121124559	121124576	0	-	.	gene_id "ENSMUSG00000029608.11"; transcript_id "ENSMUST00000200792.2"; gene_type "protein_coding"; gene_name "Rph3a"; transcript_type "protein_coding"; transcript_name "Rph3a-202"; exon_number 4; exon_id "ENSMUSE00000490222.3"; level 2; protein_id "ENSMUSP00000144437.2"; transcript_support_level "3"; mgi_id "MGI:102788"; tag "alternative_5_UTR"; tag "mRNA_end_NF"; tag "cds_end_NF"; havana_gene "OTTMUSG00000056243.1"; havana_transcript "OTTMUST00000139008.1";
chr5	HAVANA	exon	121146376	121146605	0	-	.	gene_id "ENSMUSG00000029608.11"; transcript_id "ENSMUST00000202326.4"; gene_type "protein_coding"; gene_name "Rph3a"; transcript_type "protein_coding"; transcript_name "Rph3a-203"; exon_number 1; exon_id "ENSMUSE00001361730.2"; level 2; protein_id "ENSMUSP00000144291.2"; transcript_support_level "1"; mgi_id "MGI:102788"; tag "alternative_5_UTR"; tag "basic"; tag "appris_principal_1"; tag "CCDS"; ccdsid "CCDS39246.1"; havana_gene "OTTMUSG00000056243.1"; havana_transcript "OTTMUST00000139006.1";
chr5	HAVANA	UTR	121146376	121146605	0	-	.	gene_id "ENSMUSG00000029608.11"; transcript_id "ENSMUST00000202326.4"; gene_type "protein_coding"; gene_name "Rph3a"; transcript_type "protein_coding"; transcript_name "Rph3a-203"; exon_number 1; exon_id "ENSMUSE00001361730.2"; level 2; protein_id "ENSMUSP00000144291.2"; transcript_support_level "1"; mgi_id "MGI:102788"; tag "alternative_5_UTR"; tag "basic"; tag "appris_principal_1"; tag "CCDS"; ccdsid "CCDS39246.1"; havana_gene "OTTMUSG00000056243.1"; havana_transcript "OTTMUST00000139006.1";
chr5	HAVANA	exon	121147047	121147162	0	-	.	gene_id "ENSMUSG00000029608.11"; transcript_id "ENSMUST00000079204.9"; gene_type "protein_coding"; gene_name "Rph3a"; transcript_type "protein_coding"; transcript_name "Rph3a-201"; exon_number 2; exon_id "ENSMUSE00000538532.2"; level 2; protein_id "ENSMUSP00000078198.6"; transcript_support_level "1"; mgi_id "MGI:102788"; tag "basic"; tag "Ensembl_canonical"; tag "GENCODE_Primary"; tag "appris_principal_1"; tag "CCDS"; ccdsid "CCDS39246.1"; havana_gene "OTTMUSG00000056243.1"; havana_transcript "OTTMUST00000139004.1";
chr5	HAVANA	UTR	121147047	121147162	0	-	.	gene_id "ENSMUSG00000029608.11"; transcript_id "ENSMUST00000079204.9"; gene_type "protein_coding"; gene_name "Rph3a"; transcript_type "protein_coding"; transcript_name "Rph3a-201"; exon_number 2; exon_id "ENSMUSE00000538532.2"; level 2; protein_id "ENSMUSP00000078198.6"; transcript_support_level "1"; mgi_id "MGI:102788"; tag "basic"; tag "Ensembl_canonical"; tag "GENCODE_Primary"; tag "appris_principal_1"; tag "CCDS"; ccdsid "CCDS39246.1"; havana_gene "OTTMUSG00000056243.1"; havana_transcript "OTTMUST00000139004.1";
chr5	HAVANA	exon	121147047	121147162	0	-	.	gene_id "ENSMUSG00000029608.11"; transcript_id "ENSMUST00000202406.4"; gene_type "protein_coding"; gene_name "Rph3a"; transcript_type "protein_coding"; transcript_name "Rph3a-204"; exon_number 2; exon_id "ENSMUSE00000538532.2"; level 2; protein_id "ENSMUSP00000143917.2"; transcript_support_level "1"; mgi_id "MGI:102788"; tag "alternative_5_UTR"; tag "basic"; tag "appris_principal_1"; tag "CCDS"; ccdsid "CCDS39246.1"; havana_gene "OTTMUSG00000056243.1"; havana_transcript "OTTMUST00000139005.1";
chr5	HAVANA	UTR	121147047	121147162	0	-	.	gene_id "ENSMUSG00000029608.11"; transcript_id "ENSMUST00000202406.4"; gene_type "protein_coding"; gene_name "Rph3a"; transcript_type "protein_coding"; transcript_name "Rph3a-204"; exon_number 2; exon_id "ENSMUSE00000538532.2"; level 2; protein_id "ENSMUSP00000143917.2"; transcript_support_level "1"; mgi_id "MGI:102788"; tag "alternative_5_UTR"; tag "basic"; tag "appris_principal_1"; tag "CCDS"; ccdsid "CCDS39246.1"; havana_gene "OTTMUSG00000056243.1"; havana_transcript "OTTMUST00000139005.1";
chr5	HAVANA	exon	121147047	121147162	0	-	.	gene_id "ENSMUSG00000029608.11"; transcript_id "ENSMUST00000200792.2"; gene_type "protein_coding"; gene_name "Rph3a"; transcript_type "protein_coding"; transcript_name "Rph3a-202"; exon_number 3; exon_id "ENSMUSE00000538532.2"; level 2; protein_id "ENSMUSP00000144437.2"; transcript_support_level "3"; mgi_id "MGI:102788"; tag "alternative_5_UTR"; tag "mRNA_end_NF"; tag "cds_end_NF"; havana_gene "OTTMUSG00000056243.1"; havana_transcript "OTTMUST00000139008.1";
chr5	HAVANA	UTR	121147047	121147162	0	-	.	gene_id "ENSMUSG00000029608.11"; transcript_id "ENSMUST00000200792.2"; gene_type "protein_coding"; gene_name "Rph3a"; transcript_type "protein_coding"; transcript_name "Rph3a-202"; exon_number 3; exon_id "ENSMUSE00000538532.2"; level 2; protein_id "ENSMUSP00000144437.2"; transcript_support_level "3"; mgi_id "MGI:102788"; tag "alternative_5_UTR"; tag "mRNA_end_NF"; tag "cds_end_NF"; havana_gene "OTTMUSG00000056243.1"; havana_transcript "OTTMUST00000139008.1";
chr5	ENSEMBL_gcm37	exon	121147047	121147162	3.27566154073638	-	.	gene_id "ENSMUSG00000029608.11"; transcript_id "ENSMUSG00000029608.11_tx_1"; exon_id "chr5_121147047_121147162_-"; exonnum "3"; txlen "2627";
chr5	ENSEMBL_gcm37	exon	121147047	121147162	1.00716610965992	-	.	gene_id "ENSMUSG00000029608.11"; transcript_id "ENSMUSG00000029608.11_tx_10"; exon_id "chr5_121147047_121147162_-"; exonnum "3"; txlen "780";
chr5	ENSEMBL_gcm37	exon	121147047	121147162	0.580212363400076	-	.	gene_id "ENSMUSG00000029608.11"; transcript_id "ENSMUSG00000029608.11_tx_12"; exon_id "chr5_121147047_121147162_-"; exonnum "3"; txlen "2588";
chr5	ENSEMBL_gcm37	exon	121147047	121147162	0.580212363400076	-	.	gene_id "ENSMUSG00000029608.11"; transcript_id "ENSMUSG00000029608.11_tx_13"; exon_id "chr5_121147047_121147162_-"; exonnum "3"; txlen "2597";
chr5	ENSEMBL_gcm37	exon	121147047	121147162	0.560853169972597	-	.	gene_id "ENSMUSG00000029608.11"; transcript_id "ENSMUSG00000029608.11_tx_14"; exon_id "chr5_121147047_121147162_-"; exonnum "3"; txlen "2607";
chr5	ENSEMBL_gcm37	exon	121147047	121147162	0.560853169972597	-	.	gene_id "ENSMUSG00000029608.11"; transcript_id "ENSMUSG00000029608.11_tx_15"; exon_id "chr5_121147047_121147162_-"; exonnum "3"; txlen "2616";
chr5	ENSEMBL_gcm37	exon	121147047	121147162	0.46906834529364	-	.	gene_id "ENSMUSG00000029608.11"; transcript_id "ENSMUSG00000029608.11_tx_16"; exon_id "chr5_121147047_121147162_-"; exonnum "3"; txlen "2704";
chr5	ENSEMBL_gcm37	exon	121147047	121147162	0.46906834529364	-	.	gene_id "ENSMUSG00000029608.11"; transcript_id "ENSMUSG00000029608.11_tx_17"; exon_id "chr5_121147047_121147162_-"; exonnum "3"; txlen "2713";
chr5	ENSEMBL_gcm37	exon	121147047	121147162	0.369969980067607	-	.	gene_id "ENSMUSG00000029608.11"; transcript_id "ENSMUSG00000029608.11_tx_18"; exon_id "chr5_121147047_121147162_-"; exonnum "4"; txlen "939";
chr5	ENSEMBL_gcm37	exon	121147047	121147162	0.31076645831542	-	.	gene_id "ENSMUSG00000029608.11"; transcript_id "ENSMUSG00000029608.11_tx_19"; exon_id "chr5_121147047_121147162_-"; exonnum "3"; txlen "2774";
chr5	ENSEMBL_gcm37	exon	121147047	121147162	0.246904194562211	-	.	gene_id "ENSMUSG00000029608.11"; transcript_id "ENSMUSG00000029608.11_tx_21"; exon_id "chr5_121147047_121147162_-"; exonnum "2"; txlen "2500";
chr5	ENSEMBL_gcm37	exon	121147047	121147162	0.162638952508261	-	.	gene_id "ENSMUSG00000029608.11"; transcript_id "ENSMUSG00000029608.11_tx_23"; exon_id "chr5_121147047_121147162_-"; exonnum "3"; txlen "799";
chr5	ENSEMBL_gcm37	exon	121147047	121147162	0.00408302330403627	-	.	gene_id "ENSMUSG00000029608.11"; transcript_id "ENSMUSG00000029608.11_tx_24"; exon_id "chr5_121147047_121147162_-"; exonnum "4"; txlen "2933";
chr5	ENSEMBL_gcm37	exon	121147047	121147162	0.00408302330403627	-	.	gene_id "ENSMUSG00000029608.11"; transcript_id "ENSMUSG00000029608.11_tx_25"; exon_id "chr5_121147047_121147162_-"; exonnum "4"; txlen "2942";
chr5	ENSEMBL_gcm37	exon	121147047	121147162	1.59338075401946	-	.	gene_id "ENSMUSG00000029608.11"; transcript_id "ENSMUSG00000029608.11_tx_3"; exon_id "chr5_121147047_121147162_-"; exonnum "2"; txlen "2712";
chr5	ENSEMBL_gcm37	exon	121147047	121147162	1.43589270749276	-	.	gene_id "ENSMUSG00000029608.11"; transcript_id "ENSMUSG00000029608.11_tx_5"; exon_id "chr5_121147047_121147162_-"; exonnum "3"; txlen "2636";
chr5	ENSEMBL_gcm37	exon	121147047	121147162	1.12851953583886	-	.	gene_id "ENSMUSG00000029608.11"; transcript_id "ENSMUSG00000029608.11_tx_6"; exon_id "chr5_121147047_121147162_-"; exonnum "3"; txlen "2752";
chr5	ENSEMBL_gcm37	exon	121147047	121147162	1.06230852275138	-	.	gene_id "ENSMUSG00000029608.11"; transcript_id "ENSMUSG00000029608.11_tx_7"; exon_id "chr5_121147047_121147162_-"; exonnum "3"; txlen "2646";
chr5	ENSEMBL_gcm37	exon	121147047	121147162	1.05398722120427	-	.	gene_id "ENSMUSG00000029608.11"; transcript_id "ENSMUSG00000029608.11_tx_8"; exon_id "chr5_121147047_121147162_-"; exonnum "3"; txlen "2743";
chr5	ENSEMBL_gcm37	exon	121147047	121147162	1.0232532309234	-	.	gene_id "ENSMUSG00000029608.11"; transcript_id "ENSMUSG00000029608.11_tx_9"; exon_id "chr5_121147047_121147162_-"; exonnum "3"; txlen "2655";
chr5	HAVANA	exon	121147301	121147508	0	-	.	gene_id "ENSMUSG00000029608.11"; transcript_id "ENSMUST00000200792.2"; gene_type "protein_coding"; gene_name "Rph3a"; transcript_type "protein_coding"; transcript_name "Rph3a-202"; exon_number 2; exon_id "ENSMUSE00001362480.2"; level 2; protein_id "ENSMUSP00000144437.2"; transcript_support_level "3"; mgi_id "MGI:102788"; tag "alternative_5_UTR"; tag "mRNA_end_NF"; tag "cds_end_NF"; havana_gene "OTTMUSG00000056243.1"; havana_transcript "OTTMUST00000139008.1";
chr5	HAVANA	UTR	121147301	121147508	0	-	.	gene_id "ENSMUSG00000029608.11"; transcript_id "ENSMUST00000200792.2"; gene_type "protein_coding"; gene_name "Rph3a"; transcript_type "protein_coding"; transcript_name "Rph3a-202"; exon_number 2; exon_id "ENSMUSE00001362480.2"; level 2; protein_id "ENSMUSP00000144437.2"; transcript_support_level "3"; mgi_id "MGI:102788"; tag "alternative_5_UTR"; tag "mRNA_end_NF"; tag "cds_end_NF"; havana_gene "OTTMUSG00000056243.1"; havana_transcript "OTTMUST00000139008.1";
chr5	ENSEMBL_gcm37	exon	121147301	121147508	0.246904194562211	-	.	gene_id "ENSMUSG00000029608.11"; transcript_id "ENSMUSG00000029608.11_tx_21"; exon_id "chr5_121147301_121147508_-"; exonnum "1"; txlen "2500";
chr5	ENSEMBL_gcm37	exon	121147301	121147508	1.59338075401946	-	.	gene_id "ENSMUSG00000029608.11"; transcript_id "ENSMUSG00000029608.11_tx_3"; exon_id "chr5_121147301_121147508_-"; exonnum "1"; txlen "2712";
chr5	HAVANA	exon	121147301	121147601	0	-	.	gene_id "ENSMUSG00000029608.11"; transcript_id "ENSMUST00000079204.9"; gene_type "protein_coding"; gene_name "Rph3a"; transcript_type "protein_coding"; transcript_name "Rph3a-201"; exon_number 1; exon_id "ENSMUSE00000689208.3"; level 2; protein_id "ENSMUSP00000078198.6"; transcript_support_level "1"; mgi_id "MGI:102788"; tag "basic"; tag "Ensembl_canonical"; tag "GENCODE_Primary"; tag "appris_principal_1"; tag "CCDS"; ccdsid "CCDS39246.1"; havana_gene "OTTMUSG00000056243.1"; havana_transcript "OTTMUST00000139004.1";
chr5	HAVANA	UTR	121147301	121147601	0	-	.	gene_id "ENSMUSG00000029608.11"; transcript_id "ENSMUST00000079204.9"; gene_type "protein_coding"; gene_name "Rph3a"; transcript_type "protein_coding"; transcript_name "Rph3a-201"; exon_number 1; exon_id "ENSMUSE00000689208.3"; level 2; protein_id "ENSMUSP00000078198.6"; transcript_support_level "1"; mgi_id "MGI:102788"; tag "basic"; tag "Ensembl_canonical"; tag "GENCODE_Primary"; tag "appris_principal_1"; tag "CCDS"; ccdsid "CCDS39246.1"; havana_gene "OTTMUSG00000056243.1"; havana_transcript "OTTMUST00000139004.1";
chr5	sragcm37_mid	exon	121147897	121147966	3.27566154073638	-	.	gene_id "ENSMUSG00000029608.11"; transcript_id "ENSMUSG00000029608.11_tx_1"; exon_id "chr5_121147897_121147966_-"; exonnum "2"; txlen "2627";
chr5	sragcm37_mid	exon	121147897	121147966	1.00716610965992	-	.	gene_id "ENSMUSG00000029608.11"; transcript_id "ENSMUSG00000029608.11_tx_10"; exon_id "chr5_121147897_121147966_-"; exonnum "2"; txlen "780";
chr5	sragcm37_mid	exon	121147897	121147966	0.580212363400076	-	.	gene_id "ENSMUSG00000029608.11"; transcript_id "ENSMUSG00000029608.11_tx_12"; exon_id "chr5_121147897_121147966_-"; exonnum "2"; txlen "2588";
chr5	sragcm37_mid	exon	121147897	121147966	0.580212363400076	-	.	gene_id "ENSMUSG00000029608.11"; transcript_id "ENSMUSG00000029608.11_tx_13"; exon_id "chr5_121147897_121147966_-"; exonnum "2"; txlen "2597";
chr5	sragcm37_mid	exon	121147897	121147966	0.369969980067607	-	.	gene_id "ENSMUSG00000029608.11"; transcript_id "ENSMUSG00000029608.11_tx_18"; exon_id "chr5_121147897_121147966_-"; exonnum "3"; txlen "939";
chr5	sragcm37_mid	exon	121147897	121147966	0.31076645831542	-	.	gene_id "ENSMUSG00000029608.11"; transcript_id "ENSMUSG00000029608.11_tx_19"; exon_id "chr5_121147897_121147966_-"; exonnum "2"; txlen "2774";
chr5	sragcm37_mid	exon	121147897	121147966	0.00408302330403627	-	.	gene_id "ENSMUSG00000029608.11"; transcript_id "ENSMUSG00000029608.11_tx_24"; exon_id "chr5_121147897_121147966_-"; exonnum "3"; txlen "2933";
chr5	sragcm37_mid	exon	121147897	121147966	0.00408302330403627	-	.	gene_id "ENSMUSG00000029608.11"; transcript_id "ENSMUSG00000029608.11_tx_25"; exon_id "chr5_121147897_121147966_-"; exonnum "3"; txlen "2942";
chr5	sragcm37_mid	exon	121147897	121147966	1.43589270749276	-	.	gene_id "ENSMUSG00000029608.11"; transcript_id "ENSMUSG00000029608.11_tx_5"; exon_id "chr5_121147897_121147966_-"; exonnum "2"; txlen "2636";
chr5	sragcm37_mid	exon	121147897	121147985	0.560853169972597	-	.	gene_id "ENSMUSG00000029608.11"; transcript_id "ENSMUSG00000029608.11_tx_14"; exon_id "chr5_121147897_121147985_-"; exonnum "2"; txlen "2607";
chr5	sragcm37_mid	exon	121147897	121147985	0.560853169972597	-	.	gene_id "ENSMUSG00000029608.11"; transcript_id "ENSMUSG00000029608.11_tx_15"; exon_id "chr5_121147897_121147985_-"; exonnum "2"; txlen "2616";
chr5	sragcm37_mid	exon	121147897	121147985	0.46906834529364	-	.	gene_id "ENSMUSG00000029608.11"; transcript_id "ENSMUSG00000029608.11_tx_16"; exon_id "chr5_121147897_121147985_-"; exonnum "2"; txlen "2704";
chr5	sragcm37_mid	exon	121147897	121147985	0.46906834529364	-	.	gene_id "ENSMUSG00000029608.11"; transcript_id "ENSMUSG00000029608.11_tx_17"; exon_id "chr5_121147897_121147985_-"; exonnum "2"; txlen "2713";
chr5	sragcm37_mid	exon	121147897	121147985	0.162638952508261	-	.	gene_id "ENSMUSG00000029608.11"; transcript_id "ENSMUSG00000029608.11_tx_23"; exon_id "chr5_121147897_121147985_-"; exonnum "2"; txlen "799";
chr5	sragcm37_mid	exon	121147897	121147985	1.12851953583886	-	.	gene_id "ENSMUSG00000029608.11"; transcript_id "ENSMUSG00000029608.11_tx_6"; exon_id "chr5_121147897_121147985_-"; exonnum "2"; txlen "2752";
chr5	sragcm37_mid	exon	121147897	121147985	1.06230852275138	-	.	gene_id "ENSMUSG00000029608.11"; transcript_id "ENSMUSG00000029608.11_tx_7"; exon_id "chr5_121147897_121147985_-"; exonnum "2"; txlen "2646";
chr5	sragcm37_mid	exon	121147897	121147985	1.05398722120427	-	.	gene_id "ENSMUSG00000029608.11"; transcript_id "ENSMUSG00000029608.11_tx_8"; exon_id "chr5_121147897_121147985_-"; exonnum "2"; txlen "2743";
chr5	sragcm37_mid	exon	121147897	121147985	1.0232532309234	-	.	gene_id "ENSMUSG00000029608.11"; transcript_id "ENSMUSG00000029608.11_tx_9"; exon_id "chr5_121147897_121147985_-"; exonnum "2"; txlen "2655";
chr5	HAVANA	exon	121147897	121148143	0	-	.	gene_id "ENSMUSG00000029608.11"; transcript_id "ENSMUST00000202406.4"; gene_type "protein_coding"; gene_name "Rph3a"; transcript_type "protein_coding"; transcript_name "Rph3a-204"; exon_number 1; exon_id "ENSMUSE00001358870.2"; level 2; protein_id "ENSMUSP00000143917.2"; transcript_support_level "1"; mgi_id "MGI:102788"; tag "alternative_5_UTR"; tag "basic"; tag "appris_principal_1"; tag "CCDS"; ccdsid "CCDS39246.1"; havana_gene "OTTMUSG00000056243.1"; havana_transcript "OTTMUST00000139005.1";
chr5	HAVANA	UTR	121147897	121148143	0	-	.	gene_id "ENSMUSG00000029608.11"; transcript_id "ENSMUST00000202406.4"; gene_type "protein_coding"; gene_name "Rph3a"; transcript_type "protein_coding"; transcript_name "Rph3a-204"; exon_number 1; exon_id "ENSMUSE00001358870.2"; level 2; protein_id "ENSMUSP00000143917.2"; transcript_support_level "1"; mgi_id "MGI:102788"; tag "alternative_5_UTR"; tag "basic"; tag "appris_principal_1"; tag "CCDS"; ccdsid "CCDS39246.1"; havana_gene "OTTMUSG00000056243.1"; havana_transcript "OTTMUST00000139005.1";
chr5	HAVANA	exon	121147897	121148155	0	-	.	gene_id "ENSMUSG00000029608.11"; transcript_id "ENSMUST00000200792.2"; gene_type "protein_coding"; gene_name "Rph3a"; transcript_type "protein_coding"; transcript_name "Rph3a-202"; exon_number 1; exon_id "ENSMUSE00001364280.2"; level 2; protein_id "ENSMUSP00000144437.2"; transcript_support_level "3"; mgi_id "MGI:102788"; tag "alternative_5_UTR"; tag "mRNA_end_NF"; tag "cds_end_NF"; havana_gene "OTTMUSG00000056243.1"; havana_transcript "OTTMUST00000139008.1";
chr5	HAVANA	UTR	121147897	121148155	0	-	.	gene_id "ENSMUSG00000029608.11"; transcript_id "ENSMUST00000200792.2"; gene_type "protein_coding"; gene_name "Rph3a"; transcript_type "protein_coding"; transcript_name "Rph3a-202"; exon_number 1; exon_id "ENSMUSE00001364280.2"; level 2; protein_id "ENSMUSP00000144437.2"; transcript_support_level "3"; mgi_id "MGI:102788"; tag "alternative_5_UTR"; tag "mRNA_end_NF"; tag "cds_end_NF"; havana_gene "OTTMUSG00000056243.1"; havana_transcript "OTTMUST00000139008.1";
chr5	sragcm37_mid	exon	121151210	121151271	3.27566154073638	-	.	gene_id "ENSMUSG00000029608.11"; transcript_id "ENSMUSG00000029608.11_tx_1"; exon_id "chr5_121151210_121151271_-"; exonnum "1"; txlen "2627";
chr5	sragcm37_mid	exon	121151210	121151271	0.580212363400076	-	.	gene_id "ENSMUSG00000029608.11"; transcript_id "ENSMUSG00000029608.11_tx_12"; exon_id "chr5_121151210_121151271_-"; exonnum "1"; txlen "2588";
chr5	sragcm37_mid	exon	121151210	121151271	0.580212363400076	-	.	gene_id "ENSMUSG00000029608.11"; transcript_id "ENSMUSG00000029608.11_tx_13"; exon_id "chr5_121151210_121151271_-"; exonnum "1"; txlen "2597";
chr5	sragcm37_mid	exon	121151210	121151271	0.560853169972597	-	.	gene_id "ENSMUSG00000029608.11"; transcript_id "ENSMUSG00000029608.11_tx_14"; exon_id "chr5_121151210_121151271_-"; exonnum "1"; txlen "2607";
chr5	sragcm37_mid	exon	121151210	121151271	0.560853169972597	-	.	gene_id "ENSMUSG00000029608.11"; transcript_id "ENSMUSG00000029608.11_tx_15"; exon_id "chr5_121151210_121151271_-"; exonnum "1"; txlen "2616";
chr5	sragcm37_mid	exon	121151210	121151271	1.43589270749276	-	.	gene_id "ENSMUSG00000029608.11"; transcript_id "ENSMUSG00000029608.11_tx_5"; exon_id "chr5_121151210_121151271_-"; exonnum "1"; txlen "2636";
chr5	sragcm37_mid	exon	121151210	121151271	1.06230852275138	-	.	gene_id "ENSMUSG00000029608.11"; transcript_id "ENSMUSG00000029608.11_tx_7"; exon_id "chr5_121151210_121151271_-"; exonnum "1"; txlen "2646";
chr5	sragcm37_mid	exon	121151210	121151271	1.0232532309234	-	.	gene_id "ENSMUSG00000029608.11"; transcript_id "ENSMUSG00000029608.11_tx_9"; exon_id "chr5_121151210_121151271_-"; exonnum "1"; txlen "2655";
chr5	sragcm37_mid	exon	121154820	121154978	0.46906834529364	-	.	gene_id "ENSMUSG00000029608.11"; transcript_id "ENSMUSG00000029608.11_tx_16"; exon_id "chr5_121154820_121154978_-"; exonnum "1"; txlen "2704";
chr5	sragcm37_mid	exon	121154820	121154978	0.46906834529364	-	.	gene_id "ENSMUSG00000029608.11"; transcript_id "ENSMUSG00000029608.11_tx_17"; exon_id "chr5_121154820_121154978_-"; exonnum "1"; txlen "2713";
chr5	sragcm37_mid	exon	121154820	121154978	0.369969980067607	-	.	gene_id "ENSMUSG00000029608.11"; transcript_id "ENSMUSG00000029608.11_tx_18"; exon_id "chr5_121154820_121154978_-"; exonnum "2"; txlen "939";
chr5	sragcm37_mid	exon	121154820	121154978	0.00408302330403627	-	.	gene_id "ENSMUSG00000029608.11"; transcript_id "ENSMUSG00000029608.11_tx_24"; exon_id "chr5_121154820_121154978_-"; exonnum "2"; txlen "2933";
chr5	sragcm37_mid	exon	121154820	121154978	0.00408302330403627	-	.	gene_id "ENSMUSG00000029608.11"; transcript_id "ENSMUSG00000029608.11_tx_25"; exon_id "chr5_121154820_121154978_-"; exonnum "2"; txlen "2942";
chr5	sragcm37_mid	exon	121154820	121154978	1.12851953583886	-	.	gene_id "ENSMUSG00000029608.11"; transcript_id "ENSMUSG00000029608.11_tx_6"; exon_id "chr5_121154820_121154978_-"; exonnum "1"; txlen "2752";
chr5	sragcm37_mid	exon	121154820	121154978	1.05398722120427	-	.	gene_id "ENSMUSG00000029608.11"; transcript_id "ENSMUSG00000029608.11_tx_8"; exon_id "chr5_121154820_121154978_-"; exonnum "1"; txlen "2743";
chr5	sragcm37_es	exon	121179840	121180250	0.0264835635757411	-	.	gene_id "ENSMUSG00000128029.1"; transcript_id "ENSMUSG00000128029.1_tx_3"; exon_id "chr5_121179840_121180250_-"; exonnum "3"; txlen "674";
chr5	sragcm37_mid	exon	121183865	121184381	1.00716610965992	-	.	gene_id "ENSMUSG00000029608.11"; transcript_id "ENSMUSG00000029608.11_tx_10"; exon_id "chr5_121183865_121184381_-"; exonnum "1"; txlen "780";
chr5	sragcm37_mid	exon	121183865	121184381	0.369969980067607	-	.	gene_id "ENSMUSG00000029608.11"; transcript_id "ENSMUSG00000029608.11_tx_18"; exon_id "chr5_121183865_121184381_-"; exonnum "1"; txlen "939";
chr5	sragcm37_mid	exon	121183865	121184381	0.162638952508261	-	.	gene_id "ENSMUSG00000029608.11"; transcript_id "ENSMUSG00000029608.11_tx_23"; exon_id "chr5_121183865_121184381_-"; exonnum "1"; txlen "799";
chr5	HAVANA	exon	121187555	121187832	0	-	.	gene_id "ENSMUSG00000128029.1"; transcript_id "ENSMUST00000285322.1"; gene_type "lncRNA"; gene_name "ENSMUSG00000128029"; transcript_type "lncRNA"; transcript_name "ENSMUST00000285322"; exon_number 3; exon_id "ENSMUSE00001565441.1"; level 2; tag "basic"; tag "Ensembl_canonical"; tag "GENCODE_Primary"; tag "TAGENE";
chr5	HAVANA	transcript	121187555	121195287	0	-	.	gene_id "ENSMUSG00000128029.1"; transcript_id "ENSMUST00000285322.1"; gene_type "lncRNA"; gene_name "ENSMUSG00000128029"; transcript_type "lncRNA"; transcript_name "ENSMUST00000285322"; level 2; tag "basic"; tag "Ensembl_canonical"; tag "GENCODE_Primary"; tag "TAGENE";
chr5	HAVANA	gene	121187555	121195305	0	-	.	gene_id "ENSMUSG00000128029.1"; gene_type "lncRNA"; gene_name "ENSMUSG00000128029"; level 2;
chr5	HAVANA	exon	121191445	121191535	0	-	.	gene_id "ENSMUSG00000128029.1"; transcript_id "ENSMUST00000285323.1"; gene_type "lncRNA"; gene_name "ENSMUSG00000128029"; transcript_type "lncRNA"; transcript_name "ENSMUST00000285323"; exon_number 3; exon_id "ENSMUSE00001565438.1"; level 2; tag "TAGENE";
chr5	HAVANA	transcript	121191445	121195305	0	-	.	gene_id "ENSMUSG00000128029.1"; transcript_id "ENSMUST00000285323.1"; gene_type "lncRNA"; gene_name "ENSMUSG00000128029"; transcript_type "lncRNA"; transcript_name "ENSMUST00000285323"; level 2; tag "TAGENE";
chr5	HAVANA	exon	121191994	121192210	0	-	.	gene_id "ENSMUSG00000128029.1"; transcript_id "ENSMUST00000285322.1"; gene_type "lncRNA"; gene_name "ENSMUSG00000128029"; transcript_type "lncRNA"; transcript_name "ENSMUST00000285322"; exon_number 2; exon_id "ENSMUSE00001565440.1"; level 2; tag "basic"; tag "Ensembl_canonical"; tag "GENCODE_Primary"; tag "TAGENE";
chr5	HAVANA	exon	121191994	121192210	0	-	.	gene_id "ENSMUSG00000128029.1"; transcript_id "ENSMUST00000285323.1"; gene_type "lncRNA"; gene_name "ENSMUSG00000128029"; transcript_type "lncRNA"; transcript_name "ENSMUST00000285323"; exon_number 2; exon_id "ENSMUSE00001565440.1"; level 2; tag "TAGENE";
chr5	HAVANA	exon	121195150	121195287	0	-	.	gene_id "ENSMUSG00000128029.1"; transcript_id "ENSMUST00000285322.1"; gene_type "lncRNA"; gene_name "ENSMUSG00000128029"; transcript_type "lncRNA"; transcript_name "ENSMUST00000285322"; exon_number 1; exon_id "ENSMUSE00001565442.1"; level 2; tag "basic"; tag "Ensembl_canonical"; tag "GENCODE_Primary"; tag "TAGENE";
chr5	HAVANA	exon	121195150	121195305	0	-	.	gene_id "ENSMUSG00000128029.1"; transcript_id "ENSMUST00000285323.1"; gene_type "lncRNA"; gene_name "ENSMUSG00000128029"; transcript_type "lncRNA"; transcript_name "ENSMUST00000285323"; exon_number 1; exon_id "ENSMUSE00001565439.1"; level 2; tag "TAGENE";
chr5	sragcm37_ss	exon	121200709	121200917	0.31076645831542	-	.	gene_id "ENSMUSG00000029608.11"; transcript_id "ENSMUSG00000029608.11_tx_19"; exon_id "chr5_121200709_121200917_-"; exonnum "1"; txlen "2774";
chr5	sragcm37_ss	exon	121200709	121200917	0.00408302330403627	-	.	gene_id "ENSMUSG00000029608.11"; transcript_id "ENSMUSG00000029608.11_tx_24"; exon_id "chr5_121200709_121200917_-"; exonnum "1"; txlen "2933";
chr5	sragcm37_ss	exon	121200709	121200917	0.00408302330403627	-	.	gene_id "ENSMUSG00000029608.11"; transcript_id "ENSMUSG00000029608.11_tx_25"; exon_id "chr5_121200709_121200917_-"; exonnum "1"; txlen "2942";
chr5	sragcm37_mid	exon	121218796	121218972	0.0264835635757411	-	.	gene_id "ENSMUSG00000128029.1"; transcript_id "ENSMUSG00000128029.1_tx_3"; exon_id "chr5_121218796_121218972_-"; exonnum "2"; txlen "674";
chr5	sragcm37_ss	exon	121224911	121224996	0.0264835635757411	-	.	gene_id "ENSMUSG00000128029.1"; transcript_id "ENSMUSG00000128029.1_tx_3"; exon_id "chr5_121224911_121224996_-"; exonnum "1"; txlen "674";
chr5	sragcm37_es	exon	121235990	121236387	0.0132407773155196	-	.	gene_id "sragcm37_gene_52340"; transcript_id "sragcm37_gene_52340_tx_1"; exon_id "chr5_121235990_121236387_-"; exonnum "2"; txlen "556";
chr5	sragcm37_ss	exon	121237059	121237216	0.0132407773155196	-	.	gene_id "sragcm37_gene_52340"; transcript_id "sragcm37_gene_52340_tx_1"; exon_id "chr5_121237059_121237216_-"; exonnum "1"; txlen "556";
chr5	sragcm37_es	exon	121254864	121255172	0.179345081205519	-	.	gene_id "ENSMUSG00000126312.1"; transcript_id "ENSMUSG00000126312.1_tx_2"; exon_id "chr5_121254864_121255172_-"; exonnum "3"; txlen "614";
chr5	sragcm37_mid	exon	121255734	121255914	0.179345081205519	-	.	gene_id "ENSMUSG00000126312.1"; transcript_id "ENSMUSG00000126312.1_tx_2"; exon_id "chr5_121255734_121255914_-"; exonnum "2"; txlen "614";
chr5	sragcm37_es	exon	121255972	121257123	0.258291339265858	-	.	gene_id "ENSMUSG00000126312.1"; transcript_id "ENSMUSG00000126312.1_tx_1"; exon_id "chr5_121255972_121257123_-"; exonnum "2"; txlen "1276";
chr5	sragcm37_es	exon	121255972	121257123	0.0615876856067247	-	.	gene_id "ENSMUSG00000126312.1"; transcript_id "ENSMUSG00000126312.1_tx_3"; exon_id "chr5_121255972_121257123_-"; exonnum "2"; txlen "1619";
chr5	HAVANA	exon	121258515	121259182	0	-	.	gene_id "ENSMUSG00000126312.1"; transcript_id "ENSMUST00000275583.1"; gene_type "lncRNA"; gene_name "ENSMUSG00000126312"; transcript_type "lncRNA"; transcript_name "ENSMUST00000275583"; exon_number 2; exon_id "ENSMUSE00001546205.1"; level 2; tag "basic"; tag "Ensembl_canonical"; tag "GENCODE_Primary"; tag "TAGENE";
chr5	ENSEMBL_gcm37	exon	121258515	121259182	0.00736580651471277	-	.	gene_id "ENSMUSG00000126312.1"; transcript_id "ENSMUSG00000126312.1_tx_4"; exon_id "chr5_121258515_121259182_-"; exonnum "3"; txlen "905";
chr5	HAVANA	gene	121258515	121260573	0	-	.	gene_id "ENSMUSG00000126312.1"; gene_type "lncRNA"; gene_name "ENSMUSG00000126312"; level 2;
chr5	HAVANA	transcript	121258515	121260573	0	-	.	gene_id "ENSMUSG00000126312.1"; transcript_id "ENSMUST00000275583.1"; gene_type "lncRNA"; gene_name "ENSMUSG00000126312"; transcript_type "lncRNA"; transcript_name "ENSMUST00000275583"; level 2; tag "basic"; tag "Ensembl_canonical"; tag "GENCODE_Primary"; tag "TAGENE";
chr5	sragcm37_ss	exon	121258925	121259391	0.0615876856067247	-	.	gene_id "ENSMUSG00000126312.1"; transcript_id "ENSMUSG00000126312.1_tx_3"; exon_id "chr5_121258925_121259391_-"; exonnum "1"; txlen "1619";
chr5	sragcm37_mid	exon	121260165	121260288	0.258291339265858	-	.	gene_id "ENSMUSG00000126312.1"; transcript_id "ENSMUSG00000126312.1_tx_1"; exon_id "chr5_121260165_121260288_-"; exonnum "1"; txlen "1276";
chr5	sragcm37_mid	exon	121260165	121260288	0.179345081205519	-	.	gene_id "ENSMUSG00000126312.1"; transcript_id "ENSMUSG00000126312.1_tx_2"; exon_id "chr5_121260165_121260288_-"; exonnum "1"; txlen "614";
chr5	sragcm37_mid	exon	121260165	121260288	0.00736580651471277	-	.	gene_id "ENSMUSG00000126312.1"; transcript_id "ENSMUSG00000126312.1_tx_4"; exon_id "chr5_121260165_121260288_-"; exonnum "2"; txlen "905";
chr5	HAVANA	exon	121260165	121260573	0	-	.	gene_id "ENSMUSG00000126312.1"; transcript_id "ENSMUST00000275583.1"; gene_type "lncRNA"; gene_name "ENSMUSG00000126312"; transcript_type "lncRNA"; transcript_name "ENSMUST00000275583"; exon_number 1; exon_id "ENSMUSE00001546204.1"; level 2; tag "basic"; tag "Ensembl_canonical"; tag "GENCODE_Primary"; tag "TAGENE";
chr5	sragcm37_ss	exon	121261375	121261487	0.00736580651471277	-	.	gene_id "ENSMUSG00000126312.1"; transcript_id "ENSMUSG00000126312.1_tx_4"; exon_id "chr5_121261375_121261487_-"; exonnum "1"; txlen "905";
chr5	HAVANA	exon	121268596	121272209	0	-	.	gene_id "ENSMUSG00000043733.15"; transcript_id "ENSMUST00000100770.9"; gene_type "protein_coding"; gene_name "Ptpn11"; transcript_type "protein_coding"; transcript_name "Ptpn11-202"; exon_number 16; exon_id "ENSMUSE00000689180.2"; level 2; protein_id "ENSMUSP00000098333.3"; transcript_support_level "1"; mgi_id "MGI:99511"; tag "basic"; tag "appris_alternative_1"; tag "CCDS"; ccdsid "CCDS51637.1"; havana_gene "OTTMUSG00000016267.1"; havana_transcript "OTTMUST00000039010.1";
chr5	HAVANA	UTR	121268596	121272209	0	-	.	gene_id "ENSMUSG00000043733.15"; transcript_id "ENSMUST00000100770.9"; gene_type "protein_coding"; gene_name "Ptpn11"; transcript_type "protein_coding"; transcript_name "Ptpn11-202"; exon_number 16; exon_id "ENSMUSE00000689180.2"; level 2; protein_id "ENSMUSP00000098333.3"; transcript_support_level "1"; mgi_id "MGI:99511"; tag "basic"; tag "appris_alternative_1"; tag "CCDS"; ccdsid "CCDS51637.1"; havana_gene "OTTMUSG00000016267.1"; havana_transcript "OTTMUST00000039010.1";
chr5	HAVANA	gene	121268596	121329460	0	-	.	gene_id "ENSMUSG00000043733.15"; gene_type "protein_coding"; gene_name "Ptpn11"; level 2; mgi_id "MGI:99511"; havana_gene "OTTMUSG00000016267.1";
chr5	HAVANA	transcript	121268596	121329460	0	-	.	gene_id "ENSMUSG00000043733.15"; transcript_id "ENSMUST00000100770.9"; gene_type "protein_coding"; gene_name "Ptpn11"; transcript_type "protein_coding"; transcript_name "Ptpn11-202"; level 2; protein_id "ENSMUSP00000098333.3"; transcript_support_level "1"; mgi_id "MGI:99511"; tag "basic"; tag "appris_alternative_1"; tag "CCDS"; ccdsid "CCDS51637.1"; havana_gene "OTTMUSG00000016267.1"; havana_transcript "OTTMUST00000039010.1";
chr5	HAVANA	exon	121268598	121272209	0	-	.	gene_id "ENSMUSG00000043733.15"; transcript_id "ENSMUST00000148407.8"; gene_type "protein_coding"; gene_name "Ptpn11"; transcript_type "retained_intron"; transcript_name "Ptpn11-203"; exon_number 15; exon_id "ENSMUSE00000760569.2"; level 2; transcript_support_level "2"; mgi_id "MGI:99511"; havana_gene "OTTMUSG00000016267.1"; havana_transcript "OTTMUST00000039011.1";
chr5	HAVANA	transcript	121268598	121329430	0	-	.	gene_id "ENSMUSG00000043733.15"; transcript_id "ENSMUST00000148407.8"; gene_type "protein_coding"; gene_name "Ptpn11"; transcript_type "retained_intron"; transcript_name "Ptpn11-203"; level 2; transcript_support_level "2"; mgi_id "MGI:99511"; havana_gene "OTTMUSG00000016267.1"; havana_transcript "OTTMUST00000039011.1";
chr5	HAVANA	exon	121268604	121272209	0	-	.	gene_id "ENSMUSG00000043733.15"; transcript_id "ENSMUST00000054547.9"; gene_type "protein_coding"; gene_name "Ptpn11"; transcript_type "protein_coding"; transcript_name "Ptpn11-201"; exon_number 16; exon_id "ENSMUSE00000483827.8"; level 2; protein_id "ENSMUSP00000058757.8"; transcript_support_level "1"; mgi_id "MGI:99511"; tag "non_canonical_conserved"; tag "basic"; tag "Ensembl_canonical"; tag "GENCODE_Primary"; tag "appris_principal_3"; tag "CCDS"; ccdsid "CCDS39247.1"; havana_gene "OTTMUSG00000016267.1"; havana_transcript "OTTMUST00000138887.1";
chr5	HAVANA	UTR	121268604	121272209	0	-	.	gene_id "ENSMUSG00000043733.15"; transcript_id "ENSMUST00000054547.9"; gene_type "protein_coding"; gene_name "Ptpn11"; transcript_type "protein_coding"; transcript_name "Ptpn11-201"; exon_number 16; exon_id "ENSMUSE00000483827.8"; level 2; protein_id "ENSMUSP00000058757.8"; transcript_support_level "1"; mgi_id "MGI:99511"; tag "non_canonical_conserved"; tag "basic"; tag "Ensembl_canonical"; tag "GENCODE_Primary"; tag "appris_principal_3"; tag "CCDS"; ccdsid "CCDS39247.1"; havana_gene "OTTMUSG00000016267.1"; havana_transcript "OTTMUST00000138887.1";
chr5	ENSEMBL_gcm37	exon	121268604	121272209	49.792964017047	-	.	gene_id "ENSMUSG00000043733.15"; transcript_id "ENSMUSG00000043733.15_tx_3"; exon_id "chr5_121268604_121272209_-"; exonnum "17"; txlen "5624";
chr5	ENSEMBL_gcm37	exon	121268604	121272209	0.309735727758878	-	.	gene_id "ENSMUSG00000043733.15"; transcript_id "ENSMUSG00000043733.15_tx_4"; exon_id "chr5_121268604_121272209_-"; exonnum "17"; txlen "5775";
chr5	HAVANA	transcript	121268604	121329392	0	-	.	gene_id "ENSMUSG00000043733.15"; transcript_id "ENSMUST00000054547.9"; gene_type "protein_coding"; gene_name "Ptpn11"; transcript_type "protein_coding"; transcript_name "Ptpn11-201"; level 2; protein_id "ENSMUSP00000058757.8"; transcript_support_level "1"; mgi_id "MGI:99511"; tag "non_canonical_conserved"; tag "basic"; tag "Ensembl_canonical"; tag "GENCODE_Primary"; tag "appris_principal_3"; tag "CCDS"; ccdsid "CCDS39247.1"; havana_gene "OTTMUSG00000016267.1"; havana_transcript "OTTMUST00000138887.1";
chr5	HAVANA	exon	121271903	121272209	0	-	.	gene_id "ENSMUSG00000043733.15"; transcript_id "ENSMUST00000148871.2"; gene_type "protein_coding"; gene_name "Ptpn11"; transcript_type "protein_coding_CDS_not_defined"; transcript_name "Ptpn11-204"; exon_number 5; exon_id "ENSMUSE00000737698.2"; level 2; transcript_support_level "2"; mgi_id "MGI:99511"; havana_gene "OTTMUSG00000016267.1"; havana_transcript "OTTMUST00000039012.1";
chr5	HAVANA	transcript	121271903	121281698	0	-	.	gene_id "ENSMUSG00000043733.15"; transcript_id "ENSMUST00000148871.2"; gene_type "protein_coding"; gene_name "Ptpn11"; transcript_type "protein_coding_CDS_not_defined"; transcript_name "Ptpn11-204"; level 2; transcript_support_level "2"; mgi_id "MGI:99511"; havana_gene "OTTMUSG00000016267.1"; havana_transcript "OTTMUST00000039012.1";
chr5	HAVANA	UTR	121272799	121272822	0	-	.	gene_id "ENSMUSG00000043733.15"; transcript_id "ENSMUST00000100770.9"; gene_type "protein_coding"; gene_name "Ptpn11"; transcript_type "protein_coding"; transcript_name "Ptpn11-202"; exon_number 15; exon_id "ENSMUSE00001273204.2"; level 2; protein_id "ENSMUSP00000098333.3"; transcript_support_level "1"; mgi_id "MGI:99511"; tag "basic"; tag "appris_alternative_1"; tag "CCDS"; ccdsid "CCDS51637.1"; havana_gene "OTTMUSG00000016267.1"; havana_transcript "OTTMUST00000039010.1";
chr5	HAVANA	UTR	121272799	121272822	0	-	.	gene_id "ENSMUSG00000043733.15"; transcript_id "ENSMUST00000054547.9"; gene_type "protein_coding"; gene_name "Ptpn11"; transcript_type "protein_coding"; transcript_name "Ptpn11-201"; exon_number 15; exon_id "ENSMUSE00001273204.2"; level 2; protein_id "ENSMUSP00000058757.8"; transcript_support_level "1"; mgi_id "MGI:99511"; tag "non_canonical_conserved"; tag "basic"; tag "Ensembl_canonical"; tag "GENCODE_Primary"; tag "appris_principal_3"; tag "CCDS"; ccdsid "CCDS39247.1"; havana_gene "OTTMUSG00000016267.1"; havana_transcript "OTTMUST00000138887.1";
chr5	HAVANA	exon	121272799	121272889	0	-	.	gene_id "ENSMUSG00000043733.15"; transcript_id "ENSMUST00000100770.9"; gene_type "protein_coding"; gene_name "Ptpn11"; transcript_type "protein_coding"; transcript_name "Ptpn11-202"; exon_number 15; exon_id "ENSMUSE00001273204.2"; level 2; protein_id "ENSMUSP00000098333.3"; transcript_support_level "1"; mgi_id "MGI:99511"; tag "basic"; tag "appris_alternative_1"; tag "CCDS"; ccdsid "CCDS51637.1"; havana_gene "OTTMUSG00000016267.1"; havana_transcript "OTTMUST00000039010.1";
chr5	HAVANA	exon	121272799	121272889	0	-	.	gene_id "ENSMUSG00000043733.15"; transcript_id "ENSMUST00000148407.8"; gene_type "protein_coding"; gene_name "Ptpn11"; transcript_type "retained_intron"; transcript_name "Ptpn11-203"; exon_number 14; exon_id "ENSMUSE00001272404.2"; level 2; transcript_support_level "2"; mgi_id "MGI:99511"; havana_gene "OTTMUSG00000016267.1"; havana_transcript "OTTMUST00000039011.1";
chr5	HAVANA	exon	121272799	121272889	0	-	.	gene_id "ENSMUSG00000043733.15"; transcript_id "ENSMUST00000054547.9"; gene_type "protein_coding"; gene_name "Ptpn11"; transcript_type "protein_coding"; transcript_name "Ptpn11-201"; exon_number 15; exon_id "ENSMUSE00001273204.2"; level 2; protein_id "ENSMUSP00000058757.8"; transcript_support_level "1"; mgi_id "MGI:99511"; tag "non_canonical_conserved"; tag "basic"; tag "Ensembl_canonical"; tag "GENCODE_Primary"; tag "appris_principal_3"; tag "CCDS"; ccdsid "CCDS39247.1"; havana_gene "OTTMUSG00000016267.1"; havana_transcript "OTTMUST00000138887.1";
chr5	HAVANA	exon	121272799	121272889	0	-	.	gene_id "ENSMUSG00000043733.15"; transcript_id "ENSMUST00000148871.2"; gene_type "protein_coding"; gene_name "Ptpn11"; transcript_type "protein_coding_CDS_not_defined"; transcript_name "Ptpn11-204"; exon_number 4; exon_id "ENSMUSE00001272404.2"; level 2; transcript_support_level "2"; mgi_id "MGI:99511"; havana_gene "OTTMUSG00000016267.1"; havana_transcript "OTTMUST00000039012.1";
chr5	ENSEMBL_gcm37	exon	121272799	121272889	49.792964017047	-	.	gene_id "ENSMUSG00000043733.15"; transcript_id "ENSMUSG00000043733.15_tx_3"; exon_id "chr5_121272799_121272889_-"; exonnum "16"; txlen "5624";
chr5	ENSEMBL_gcm37	exon	121272799	121272889	0.309735727758878	-	.	gene_id "ENSMUSG00000043733.15"; transcript_id "ENSMUSG00000043733.15_tx_4"; exon_id "chr5_121272799_121272889_-"; exonnum "16"; txlen "5775";
chr5	HAVANA	stop_codon	121272820	121272822	0	-	0	gene_id "ENSMUSG00000043733.15"; transcript_id "ENSMUST00000100770.9"; gene_type "protein_coding"; gene_name "Ptpn11"; transcript_type "protein_coding"; transcript_name "Ptpn11-202"; exon_number 15; exon_id "ENSMUSE00001273204.2"; level 2; protein_id "ENSMUSP00000098333.3"; transcript_support_level "1"; mgi_id "MGI:99511"; tag "basic"; tag "appris_alternative_1"; tag "CCDS"; ccdsid "CCDS51637.1"; havana_gene "OTTMUSG00000016267.1"; havana_transcript "OTTMUST00000039010.1";
chr5	HAVANA	stop_codon	121272820	121272822	0	-	0	gene_id "ENSMUSG00000043733.15"; transcript_id "ENSMUST00000054547.9"; gene_type "protein_coding"; gene_name "Ptpn11"; transcript_type "protein_coding"; transcript_name "Ptpn11-201"; exon_number 15; exon_id "ENSMUSE00001273204.2"; level 2; protein_id "ENSMUSP00000058757.8"; transcript_support_level "1"; mgi_id "MGI:99511"; tag "non_canonical_conserved"; tag "basic"; tag "Ensembl_canonical"; tag "GENCODE_Primary"; tag "appris_principal_3"; tag "CCDS"; ccdsid "CCDS39247.1"; havana_gene "OTTMUSG00000016267.1"; havana_transcript "OTTMUST00000138887.1";
chr5	HAVANA	CDS	121272823	121272889	0	-	1	gene_id "ENSMUSG00000043733.15"; transcript_id "ENSMUST00000100770.9"; gene_type "protein_coding"; gene_name "Ptpn11"; transcript_type "protein_coding"; transcript_name "Ptpn11-202"; exon_number 15; exon_id "ENSMUSE00001273204.2"; level 2; protein_id "ENSMUSP00000098333.3"; transcript_support_level "1"; mgi_id "MGI:99511"; tag "basic"; tag "appris_alternative_1"; tag "CCDS"; ccdsid "CCDS51637.1"; havana_gene "OTTMUSG00000016267.1"; havana_transcript "OTTMUST00000039010.1";
chr5	HAVANA	CDS	121272823	121272889	0	-	1	gene_id "ENSMUSG00000043733.15"; transcript_id "ENSMUST00000054547.9"; gene_type "protein_coding"; gene_name "Ptpn11"; transcript_type "protein_coding"; transcript_name "Ptpn11-201"; exon_number 15; exon_id "ENSMUSE00001273204.2"; level 2; protein_id "ENSMUSP00000058757.8"; transcript_support_level "1"; mgi_id "MGI:99511"; tag "non_canonical_conserved"; tag "basic"; tag "Ensembl_canonical"; tag "GENCODE_Primary"; tag "appris_principal_3"; tag "CCDS"; ccdsid "CCDS39247.1"; havana_gene "OTTMUSG00000016267.1"; havana_transcript "OTTMUST00000138887.1";
chr5	HAVANA	exon	121275480	121275592	0	-	.	gene_id "ENSMUSG00000043733.15"; transcript_id "ENSMUST00000100770.9"; gene_type "protein_coding"; gene_name "Ptpn11"; transcript_type "protein_coding"; transcript_name "Ptpn11-202"; exon_number 14; exon_id "ENSMUSE00001254833.2"; level 2; protein_id "ENSMUSP00000098333.3"; transcript_support_level "1"; mgi_id "MGI:99511"; tag "basic"; tag "appris_alternative_1"; tag "CCDS"; ccdsid "CCDS51637.1"; havana_gene "OTTMUSG00000016267.1"; havana_transcript "OTTMUST00000039010.1";
chr5	HAVANA	CDS	121275480	121275592	0	-	0	gene_id "ENSMUSG00000043733.15"; transcript_id "ENSMUST00000100770.9"; gene_type "protein_coding"; gene_name "Ptpn11"; transcript_type "protein_coding"; transcript_name "Ptpn11-202"; exon_number 14; exon_id "ENSMUSE00001254833.2"; level 2; protein_id "ENSMUSP00000098333.3"; transcript_support_level "1"; mgi_id "MGI:99511"; tag "basic"; tag "appris_alternative_1"; tag "CCDS"; ccdsid "CCDS51637.1"; havana_gene "OTTMUSG00000016267.1"; havana_transcript "OTTMUST00000039010.1";
chr5	HAVANA	exon	121275480	121275592	0	-	.	gene_id "ENSMUSG00000043733.15"; transcript_id "ENSMUST00000148407.8"; gene_type "protein_coding"; gene_name "Ptpn11"; transcript_type "retained_intron"; transcript_name "Ptpn11-203"; exon_number 13; exon_id "ENSMUSE00001283734.2"; level 2; transcript_support_level "2"; mgi_id "MGI:99511"; havana_gene "OTTMUSG00000016267.1"; havana_transcript "OTTMUST00000039011.1";
chr5	HAVANA	exon	121275480	121275592	0	-	.	gene_id "ENSMUSG00000043733.15"; transcript_id "ENSMUST00000054547.9"; gene_type "protein_coding"; gene_name "Ptpn11"; transcript_type "protein_coding"; transcript_name "Ptpn11-201"; exon_number 14; exon_id "ENSMUSE00001254833.2"; level 2; protein_id "ENSMUSP00000058757.8"; transcript_support_level "1"; mgi_id "MGI:99511"; tag "non_canonical_conserved"; tag "basic"; tag "Ensembl_canonical"; tag "GENCODE_Primary"; tag "appris_principal_3"; tag "CCDS"; ccdsid "CCDS39247.1"; havana_gene "OTTMUSG00000016267.1"; havana_transcript "OTTMUST00000138887.1";
chr5	HAVANA	CDS	121275480	121275592	0	-	0	gene_id "ENSMUSG00000043733.15"; transcript_id "ENSMUST00000054547.9"; gene_type "protein_coding"; gene_name "Ptpn11"; transcript_type "protein_coding"; transcript_name "Ptpn11-201"; exon_number 14; exon_id "ENSMUSE00001254833.2"; level 2; protein_id "ENSMUSP00000058757.8"; transcript_support_level "1"; mgi_id "MGI:99511"; tag "non_canonical_conserved"; tag "basic"; tag "Ensembl_canonical"; tag "GENCODE_Primary"; tag "appris_principal_3"; tag "CCDS"; ccdsid "CCDS39247.1"; havana_gene "OTTMUSG00000016267.1"; havana_transcript "OTTMUST00000138887.1";
chr5	HAVANA	exon	121275480	121275592	0	-	.	gene_id "ENSMUSG00000043733.15"; transcript_id "ENSMUST00000148871.2"; gene_type "protein_coding"; gene_name "Ptpn11"; transcript_type "protein_coding_CDS_not_defined"; transcript_name "Ptpn11-204"; exon_number 3; exon_id "ENSMUSE00001283734.2"; level 2; transcript_support_level "2"; mgi_id "MGI:99511"; havana_gene "OTTMUSG00000016267.1"; havana_transcript "OTTMUST00000039012.1";
chr5	ENSEMBL_gcm37	exon	121275480	121275592	49.792964017047	-	.	gene_id "ENSMUSG00000043733.15"; transcript_id "ENSMUSG00000043733.15_tx_3"; exon_id "chr5_121275480_121275592_-"; exonnum "15"; txlen "5624";
chr5	ENSEMBL_gcm37	exon	121275480	121275592	0.309735727758878	-	.	gene_id "ENSMUSG00000043733.15"; transcript_id "ENSMUSG00000043733.15_tx_4"; exon_id "chr5_121275480_121275592_-"; exonnum "15"; txlen "5775";
chr5	HAVANA	exon	121281066	121281217	0	-	.	gene_id "ENSMUSG00000043733.15"; transcript_id "ENSMUST00000100770.9"; gene_type "protein_coding"; gene_name "Ptpn11"; transcript_type "protein_coding"; transcript_name "Ptpn11-202"; exon_number 13; exon_id "ENSMUSE00001230334.2"; level 2; protein_id "ENSMUSP00000098333.3"; transcript_support_level "1"; mgi_id "MGI:99511"; tag "basic"; tag "appris_alternative_1"; tag "CCDS"; ccdsid "CCDS51637.1"; havana_gene "OTTMUSG00000016267.1"; havana_transcript "OTTMUST00000039010.1";
chr5	HAVANA	CDS	121281066	121281217	0	-	2	gene_id "ENSMUSG00000043733.15"; transcript_id "ENSMUST00000100770.9"; gene_type "protein_coding"; gene_name "Ptpn11"; transcript_type "protein_coding"; transcript_name "Ptpn11-202"; exon_number 13; exon_id "ENSMUSE00001230334.2"; level 2; protein_id "ENSMUSP00000098333.3"; transcript_support_level "1"; mgi_id "MGI:99511"; tag "basic"; tag "appris_alternative_1"; tag "CCDS"; ccdsid "CCDS51637.1"; havana_gene "OTTMUSG00000016267.1"; havana_transcript "OTTMUST00000039010.1";
chr5	HAVANA	exon	121281066	121281217	0	-	.	gene_id "ENSMUSG00000043733.15"; transcript_id "ENSMUST00000148407.8"; gene_type "protein_coding"; gene_name "Ptpn11"; transcript_type "retained_intron"; transcript_name "Ptpn11-203"; exon_number 12; exon_id "ENSMUSE00001256186.2"; level 2; transcript_support_level "2"; mgi_id "MGI:99511"; havana_gene "OTTMUSG00000016267.1"; havana_transcript "OTTMUST00000039011.1";
chr5	HAVANA	exon	121281066	121281217	0	-	.	gene_id "ENSMUSG00000043733.15"; transcript_id "ENSMUST00000054547.9"; gene_type "protein_coding"; gene_name "Ptpn11"; transcript_type "protein_coding"; transcript_name "Ptpn11-201"; exon_number 13; exon_id "ENSMUSE00001230334.2"; level 2; protein_id "ENSMUSP00000058757.8"; transcript_support_level "1"; mgi_id "MGI:99511"; tag "non_canonical_conserved"; tag "basic"; tag "Ensembl_canonical"; tag "GENCODE_Primary"; tag "appris_principal_3"; tag "CCDS"; ccdsid "CCDS39247.1"; havana_gene "OTTMUSG00000016267.1"; havana_transcript "OTTMUST00000138887.1";
chr5	HAVANA	CDS	121281066	121281217	0	-	2	gene_id "ENSMUSG00000043733.15"; transcript_id "ENSMUST00000054547.9"; gene_type "protein_coding"; gene_name "Ptpn11"; transcript_type "protein_coding"; transcript_name "Ptpn11-201"; exon_number 13; exon_id "ENSMUSE00001230334.2"; level 2; protein_id "ENSMUSP00000058757.8"; transcript_support_level "1"; mgi_id "MGI:99511"; tag "non_canonical_conserved"; tag "basic"; tag "Ensembl_canonical"; tag "GENCODE_Primary"; tag "appris_principal_3"; tag "CCDS"; ccdsid "CCDS39247.1"; havana_gene "OTTMUSG00000016267.1"; havana_transcript "OTTMUST00000138887.1";
chr5	HAVANA	exon	121281066	121281217	0	-	.	gene_id "ENSMUSG00000043733.15"; transcript_id "ENSMUST00000148871.2"; gene_type "protein_coding"; gene_name "Ptpn11"; transcript_type "protein_coding_CDS_not_defined"; transcript_name "Ptpn11-204"; exon_number 2; exon_id "ENSMUSE00001256186.2"; level 2; transcript_support_level "2"; mgi_id "MGI:99511"; havana_gene "OTTMUSG00000016267.1"; havana_transcript "OTTMUST00000039012.1";
chr5	ENSEMBL_gcm37	exon	121281066	121281217	49.792964017047	-	.	gene_id "ENSMUSG00000043733.15"; transcript_id "ENSMUSG00000043733.15_tx_3"; exon_id "chr5_121281066_121281217_-"; exonnum "14"; txlen "5624";
chr5	ENSEMBL_gcm37	exon	121281066	121281217	0.309735727758878	-	.	gene_id "ENSMUSG00000043733.15"; transcript_id "ENSMUSG00000043733.15_tx_4"; exon_id "chr5_121281066_121281217_-"; exonnum "14"; txlen "5775";
chr5	HAVANA	exon	121281625	121281692	0	-	.	gene_id "ENSMUSG00000043733.15"; transcript_id "ENSMUST00000100770.9"; gene_type "protein_coding"; gene_name "Ptpn11"; transcript_type "protein_coding"; transcript_name "Ptpn11-202"; exon_number 12; exon_id "ENSMUSE00001235044.2"; level 2; protein_id "ENSMUSP00000098333.3"; transcript_support_level "1"; mgi_id "MGI:99511"; tag "basic"; tag "appris_alternative_1"; tag "CCDS"; ccdsid "CCDS51637.1"; havana_gene "OTTMUSG00000016267.1"; havana_transcript "OTTMUST00000039010.1";
chr5	HAVANA	CDS	121281625	121281692	0	-	1	gene_id "ENSMUSG00000043733.15"; transcript_id "ENSMUST00000100770.9"; gene_type "protein_coding"; gene_name "Ptpn11"; transcript_type "protein_coding"; transcript_name "Ptpn11-202"; exon_number 12; exon_id "ENSMUSE00001235044.2"; level 2; protein_id "ENSMUSP00000098333.3"; transcript_support_level "1"; mgi_id "MGI:99511"; tag "basic"; tag "appris_alternative_1"; tag "CCDS"; ccdsid "CCDS51637.1"; havana_gene "OTTMUSG00000016267.1"; havana_transcript "OTTMUST00000039010.1";
chr5	HAVANA	exon	121281625	121281692	0	-	.	gene_id "ENSMUSG00000043733.15"; transcript_id "ENSMUST00000148407.8"; gene_type "protein_coding"; gene_name "Ptpn11"; transcript_type "retained_intron"; transcript_name "Ptpn11-203"; exon_number 11; exon_id "ENSMUSE00001253492.2"; level 2; transcript_support_level "2"; mgi_id "MGI:99511"; havana_gene "OTTMUSG00000016267.1"; havana_transcript "OTTMUST00000039011.1";
chr5	HAVANA	exon	121281625	121281692	0	-	.	gene_id "ENSMUSG00000043733.15"; transcript_id "ENSMUST00000054547.9"; gene_type "protein_coding"; gene_name "Ptpn11"; transcript_type "protein_coding"; transcript_name "Ptpn11-201"; exon_number 12; exon_id "ENSMUSE00001235044.2"; level 2; protein_id "ENSMUSP00000058757.8"; transcript_support_level "1"; mgi_id "MGI:99511"; tag "non_canonical_conserved"; tag "basic"; tag "Ensembl_canonical"; tag "GENCODE_Primary"; tag "appris_principal_3"; tag "CCDS"; ccdsid "CCDS39247.1"; havana_gene "OTTMUSG00000016267.1"; havana_transcript "OTTMUST00000138887.1";
chr5	HAVANA	CDS	121281625	121281692	0	-	1	gene_id "ENSMUSG00000043733.15"; transcript_id "ENSMUST00000054547.9"; gene_type "protein_coding"; gene_name "Ptpn11"; transcript_type "protein_coding"; transcript_name "Ptpn11-201"; exon_number 12; exon_id "ENSMUSE00001235044.2"; level 2; protein_id "ENSMUSP00000058757.8"; transcript_support_level "1"; mgi_id "MGI:99511"; tag "non_canonical_conserved"; tag "basic"; tag "Ensembl_canonical"; tag "GENCODE_Primary"; tag "appris_principal_3"; tag "CCDS"; ccdsid "CCDS39247.1"; havana_gene "OTTMUSG00000016267.1"; havana_transcript "OTTMUST00000138887.1";
chr5	ENSEMBL_gcm37	exon	121281625	121281692	49.792964017047	-	.	gene_id "ENSMUSG00000043733.15"; transcript_id "ENSMUSG00000043733.15_tx_3"; exon_id "chr5_121281625_121281692_-"; exonnum "13"; txlen "5624";
chr5	ENSEMBL_gcm37	exon	121281625	121281692	0.309735727758878	-	.	gene_id "ENSMUSG00000043733.15"; transcript_id "ENSMUSG00000043733.15_tx_4"; exon_id "chr5_121281625_121281692_-"; exonnum "13"; txlen "5775";
chr5	HAVANA	exon	121281625	121281698	0	-	.	gene_id "ENSMUSG00000043733.15"; transcript_id "ENSMUST00000148871.2"; gene_type "protein_coding"; gene_name "Ptpn11"; transcript_type "protein_coding_CDS_not_defined"; transcript_name "Ptpn11-204"; exon_number 1; exon_id "ENSMUSE00000846184.2"; level 2; transcript_support_level "2"; mgi_id "MGI:99511"; havana_gene "OTTMUSG00000016267.1"; havana_transcript "OTTMUST00000039012.1";
chr5	HAVANA	exon	121282593	121282747	0	-	.	gene_id "ENSMUSG00000043733.15"; transcript_id "ENSMUST00000100770.9"; gene_type "protein_coding"; gene_name "Ptpn11"; transcript_type "protein_coding"; transcript_name "Ptpn11-202"; exon_number 11; exon_id "ENSMUSE00001284076.2"; level 2; protein_id "ENSMUSP00000098333.3"; transcript_support_level "1"; mgi_id "MGI:99511"; tag "basic"; tag "appris_alternative_1"; tag "CCDS"; ccdsid "CCDS51637.1"; havana_gene "OTTMUSG00000016267.1"; havana_transcript "OTTMUST00000039010.1";
chr5	HAVANA	CDS	121282593	121282747	0	-	0	gene_id "ENSMUSG00000043733.15"; transcript_id "ENSMUST00000100770.9"; gene_type "protein_coding"; gene_name "Ptpn11"; transcript_type "protein_coding"; transcript_name "Ptpn11-202"; exon_number 11; exon_id "ENSMUSE00001284076.2"; level 2; protein_id "ENSMUSP00000098333.3"; transcript_support_level "1"; mgi_id "MGI:99511"; tag "basic"; tag "appris_alternative_1"; tag "CCDS"; ccdsid "CCDS51637.1"; havana_gene "OTTMUSG00000016267.1"; havana_transcript "OTTMUST00000039010.1";
chr5	HAVANA	exon	121282593	121282747	0	-	.	gene_id "ENSMUSG00000043733.15"; transcript_id "ENSMUST00000148407.8"; gene_type "protein_coding"; gene_name "Ptpn11"; transcript_type "retained_intron"; transcript_name "Ptpn11-203"; exon_number 10; exon_id "ENSMUSE00001276053.2"; level 2; transcript_support_level "2"; mgi_id "MGI:99511"; havana_gene "OTTMUSG00000016267.1"; havana_transcript "OTTMUST00000039011.1";
chr5	ENSEMBL_gcm37	exon	121282593	121282747	49.792964017047	-	.	gene_id "ENSMUSG00000043733.15"; transcript_id "ENSMUSG00000043733.15_tx_3"; exon_id "chr5_121282593_121282747_-"; exonnum "12"; txlen "5624";
chr5	ENSEMBL_gcm37	exon	121282593	121282747	0.309735727758878	-	.	gene_id "ENSMUSG00000043733.15"; transcript_id "ENSMUSG00000043733.15_tx_4"; exon_id "chr5_121282593_121282747_-"; exonnum "12"; txlen "5775";
chr5	HAVANA	exon	121282593	121282759	0	-	.	gene_id "ENSMUSG00000043733.15"; transcript_id "ENSMUST00000054547.9"; gene_type "protein_coding"; gene_name "Ptpn11"; transcript_type "protein_coding"; transcript_name "Ptpn11-201"; exon_number 11; exon_id "ENSMUSE00000650117.2"; level 2; protein_id "ENSMUSP00000058757.8"; transcript_support_level "1"; mgi_id "MGI:99511"; tag "non_canonical_conserved"; tag "basic"; tag "Ensembl_canonical"; tag "GENCODE_Primary"; tag "appris_principal_3"; tag "CCDS"; ccdsid "CCDS39247.1"; havana_gene "OTTMUSG00000016267.1"; havana_transcript "OTTMUST00000138887.1";
chr5	HAVANA	CDS	121282593	121282759	0	-	0	gene_id "ENSMUSG00000043733.15"; transcript_id "ENSMUST00000054547.9"; gene_type "protein_coding"; gene_name "Ptpn11"; transcript_type "protein_coding"; transcript_name "Ptpn11-201"; exon_number 11; exon_id "ENSMUSE00000650117.2"; level 2; protein_id "ENSMUSP00000058757.8"; transcript_support_level "1"; mgi_id "MGI:99511"; tag "non_canonical_conserved"; tag "basic"; tag "Ensembl_canonical"; tag "GENCODE_Primary"; tag "appris_principal_3"; tag "CCDS"; ccdsid "CCDS39247.1"; havana_gene "OTTMUSG00000016267.1"; havana_transcript "OTTMUST00000138887.1";
chr5	HAVANA	exon	121287166	121287297	0	-	.	gene_id "ENSMUSG00000043733.15"; transcript_id "ENSMUST00000100770.9"; gene_type "protein_coding"; gene_name "Ptpn11"; transcript_type "protein_coding"; transcript_name "Ptpn11-202"; exon_number 10; exon_id "ENSMUSE00001209056.2"; level 2; protein_id "ENSMUSP00000098333.3"; transcript_support_level "1"; mgi_id "MGI:99511"; tag "basic"; tag "appris_alternative_1"; tag "CCDS"; ccdsid "CCDS51637.1"; havana_gene "OTTMUSG00000016267.1"; havana_transcript "OTTMUST00000039010.1";
chr5	HAVANA	CDS	121287166	121287297	0	-	0	gene_id "ENSMUSG00000043733.15"; transcript_id "ENSMUST00000100770.9"; gene_type "protein_coding"; gene_name "Ptpn11"; transcript_type "protein_coding"; transcript_name "Ptpn11-202"; exon_number 10; exon_id "ENSMUSE00001209056.2"; level 2; protein_id "ENSMUSP00000098333.3"; transcript_support_level "1"; mgi_id "MGI:99511"; tag "basic"; tag "appris_alternative_1"; tag "CCDS"; ccdsid "CCDS51637.1"; havana_gene "OTTMUSG00000016267.1"; havana_transcript "OTTMUST00000039010.1";
chr5	HAVANA	exon	121287166	121287297	0	-	.	gene_id "ENSMUSG00000043733.15"; transcript_id "ENSMUST00000148407.8"; gene_type "protein_coding"; gene_name "Ptpn11"; transcript_type "retained_intron"; transcript_name "Ptpn11-203"; exon_number 9; exon_id "ENSMUSE00001235062.2"; level 2; transcript_support_level "2"; mgi_id "MGI:99511"; havana_gene "OTTMUSG00000016267.1"; havana_transcript "OTTMUST00000039011.1";
chr5	HAVANA	exon	121287166	121287297	0	-	.	gene_id "ENSMUSG00000043733.15"; transcript_id "ENSMUST00000054547.9"; gene_type "protein_coding"; gene_name "Ptpn11"; transcript_type "protein_coding"; transcript_name "Ptpn11-201"; exon_number 10; exon_id "ENSMUSE00001209056.2"; level 2; protein_id "ENSMUSP00000058757.8"; transcript_support_level "1"; mgi_id "MGI:99511"; tag "non_canonical_conserved"; tag "basic"; tag "Ensembl_canonical"; tag "GENCODE_Primary"; tag "appris_principal_3"; tag "CCDS"; ccdsid "CCDS39247.1"; havana_gene "OTTMUSG00000016267.1"; havana_transcript "OTTMUST00000138887.1";
chr5	HAVANA	CDS	121287166	121287297	0	-	0	gene_id "ENSMUSG00000043733.15"; transcript_id "ENSMUST00000054547.9"; gene_type "protein_coding"; gene_name "Ptpn11"; transcript_type "protein_coding"; transcript_name "Ptpn11-201"; exon_number 10; exon_id "ENSMUSE00001209056.2"; level 2; protein_id "ENSMUSP00000058757.8"; transcript_support_level "1"; mgi_id "MGI:99511"; tag "non_canonical_conserved"; tag "basic"; tag "Ensembl_canonical"; tag "GENCODE_Primary"; tag "appris_principal_3"; tag "CCDS"; ccdsid "CCDS39247.1"; havana_gene "OTTMUSG00000016267.1"; havana_transcript "OTTMUST00000138887.1";
chr5	ENSEMBL_gcm37	exon	121287166	121287297	49.792964017047	-	.	gene_id "ENSMUSG00000043733.15"; transcript_id "ENSMUSG00000043733.15_tx_3"; exon_id "chr5_121287166_121287297_-"; exonnum "11"; txlen "5624";
chr5	ENSEMBL_gcm37	exon	121287166	121287297	0.309735727758878	-	.	gene_id "ENSMUSG00000043733.15"; transcript_id "ENSMUSG00000043733.15_tx_4"; exon_id "chr5_121287166_121287297_-"; exonnum "11"; txlen "5775";
chr5	HAVANA	exon	121290275	121290433	0	-	.	gene_id "ENSMUSG00000043733.15"; transcript_id "ENSMUST00000100770.9"; gene_type "protein_coding"; gene_name "Ptpn11"; transcript_type "protein_coding"; transcript_name "Ptpn11-202"; exon_number 9; exon_id "ENSMUSE00001279707.2"; level 2; protein_id "ENSMUSP00000098333.3"; transcript_support_level "1"; mgi_id "MGI:99511"; tag "basic"; tag "appris_alternative_1"; tag "CCDS"; ccdsid "CCDS51637.1"; havana_gene "OTTMUSG00000016267.1"; havana_transcript "OTTMUST00000039010.1";
chr5	HAVANA	CDS	121290275	121290433	0	-	0	gene_id "ENSMUSG00000043733.15"; transcript_id "ENSMUST00000100770.9"; gene_type "protein_coding"; gene_name "Ptpn11"; transcript_type "protein_coding"; transcript_name "Ptpn11-202"; exon_number 9; exon_id "ENSMUSE00001279707.2"; level 2; protein_id "ENSMUSP00000098333.3"; transcript_support_level "1"; mgi_id "MGI:99511"; tag "basic"; tag "appris_alternative_1"; tag "CCDS"; ccdsid "CCDS51637.1"; havana_gene "OTTMUSG00000016267.1"; havana_transcript "OTTMUST00000039010.1";
chr5	HAVANA	exon	121290275	121290433	0	-	.	gene_id "ENSMUSG00000043733.15"; transcript_id "ENSMUST00000148407.8"; gene_type "protein_coding"; gene_name "Ptpn11"; transcript_type "retained_intron"; transcript_name "Ptpn11-203"; exon_number 8; exon_id "ENSMUSE00001250715.2"; level 2; transcript_support_level "2"; mgi_id "MGI:99511"; havana_gene "OTTMUSG00000016267.1"; havana_transcript "OTTMUST00000039011.1";
chr5	HAVANA	exon	121290275	121290433	0	-	.	gene_id "ENSMUSG00000043733.15"; transcript_id "ENSMUST00000054547.9"; gene_type "protein_coding"; gene_name "Ptpn11"; transcript_type "protein_coding"; transcript_name "Ptpn11-201"; exon_number 9; exon_id "ENSMUSE00001279707.2"; level 2; protein_id "ENSMUSP00000058757.8"; transcript_support_level "1"; mgi_id "MGI:99511"; tag "non_canonical_conserved"; tag "basic"; tag "Ensembl_canonical"; tag "GENCODE_Primary"; tag "appris_principal_3"; tag "CCDS"; ccdsid "CCDS39247.1"; havana_gene "OTTMUSG00000016267.1"; havana_transcript "OTTMUST00000138887.1";
chr5	HAVANA	CDS	121290275	121290433	0	-	0	gene_id "ENSMUSG00000043733.15"; transcript_id "ENSMUST00000054547.9"; gene_type "protein_coding"; gene_name "Ptpn11"; transcript_type "protein_coding"; transcript_name "Ptpn11-201"; exon_number 9; exon_id "ENSMUSE00001279707.2"; level 2; protein_id "ENSMUSP00000058757.8"; transcript_support_level "1"; mgi_id "MGI:99511"; tag "non_canonical_conserved"; tag "basic"; tag "Ensembl_canonical"; tag "GENCODE_Primary"; tag "appris_principal_3"; tag "CCDS"; ccdsid "CCDS39247.1"; havana_gene "OTTMUSG00000016267.1"; havana_transcript "OTTMUST00000138887.1";
chr5	ENSEMBL_gcm37	exon	121290275	121290433	49.792964017047	-	.	gene_id "ENSMUSG00000043733.15"; transcript_id "ENSMUSG00000043733.15_tx_3"; exon_id "chr5_121290275_121290433_-"; exonnum "10"; txlen "5624";
chr5	ENSEMBL_gcm37	exon	121290275	121290433	0.309735727758878	-	.	gene_id "ENSMUSG00000043733.15"; transcript_id "ENSMUSG00000043733.15_tx_4"; exon_id "chr5_121290275_121290433_-"; exonnum "10"; txlen "5775";
chr5	HAVANA	exon	121290538	121290617	0	-	.	gene_id "ENSMUSG00000043733.15"; transcript_id "ENSMUST00000100770.9"; gene_type "protein_coding"; gene_name "Ptpn11"; transcript_type "protein_coding"; transcript_name "Ptpn11-202"; exon_number 8; exon_id "ENSMUSE00000650103.2"; level 2; protein_id "ENSMUSP00000098333.3"; transcript_support_level "1"; mgi_id "MGI:99511"; tag "basic"; tag "appris_alternative_1"; tag "CCDS"; ccdsid "CCDS51637.1"; havana_gene "OTTMUSG00000016267.1"; havana_transcript "OTTMUST00000039010.1";
chr5	HAVANA	CDS	121290538	121290617	0	-	2	gene_id "ENSMUSG00000043733.15"; transcript_id "ENSMUST00000100770.9"; gene_type "protein_coding"; gene_name "Ptpn11"; transcript_type "protein_coding"; transcript_name "Ptpn11-202"; exon_number 8; exon_id "ENSMUSE00000650103.2"; level 2; protein_id "ENSMUSP00000098333.3"; transcript_support_level "1"; mgi_id "MGI:99511"; tag "basic"; tag "appris_alternative_1"; tag "CCDS"; ccdsid "CCDS51637.1"; havana_gene "OTTMUSG00000016267.1"; havana_transcript "OTTMUST00000039010.1";
chr5	HAVANA	exon	121290538	121290617	0	-	.	gene_id "ENSMUSG00000043733.15"; transcript_id "ENSMUST00000054547.9"; gene_type "protein_coding"; gene_name "Ptpn11"; transcript_type "protein_coding"; transcript_name "Ptpn11-201"; exon_number 8; exon_id "ENSMUSE00000650103.2"; level 2; protein_id "ENSMUSP00000058757.8"; transcript_support_level "1"; mgi_id "MGI:99511"; tag "non_canonical_conserved"; tag "basic"; tag "Ensembl_canonical"; tag "GENCODE_Primary"; tag "appris_principal_3"; tag "CCDS"; ccdsid "CCDS39247.1"; havana_gene "OTTMUSG00000016267.1"; havana_transcript "OTTMUST00000138887.1";
chr5	HAVANA	CDS	121290538	121290617	0	-	2	gene_id "ENSMUSG00000043733.15"; transcript_id "ENSMUST00000054547.9"; gene_type "protein_coding"; gene_name "Ptpn11"; transcript_type "protein_coding"; transcript_name "Ptpn11-201"; exon_number 8; exon_id "ENSMUSE00000650103.2"; level 2; protein_id "ENSMUSP00000058757.8"; transcript_support_level "1"; mgi_id "MGI:99511"; tag "non_canonical_conserved"; tag "basic"; tag "Ensembl_canonical"; tag "GENCODE_Primary"; tag "appris_principal_3"; tag "CCDS"; ccdsid "CCDS39247.1"; havana_gene "OTTMUSG00000016267.1"; havana_transcript "OTTMUST00000138887.1";
chr5	ENSEMBL_gcm37	exon	121290538	121290617	49.792964017047	-	.	gene_id "ENSMUSG00000043733.15"; transcript_id "ENSMUSG00000043733.15_tx_3"; exon_id "chr5_121290538_121290617_-"; exonnum "9"; txlen "5624";
chr5	ENSEMBL_gcm37	exon	121290538	121290617	0.309735727758878	-	.	gene_id "ENSMUSG00000043733.15"; transcript_id "ENSMUSG00000043733.15_tx_4"; exon_id "chr5_121290538_121290617_-"; exonnum "9"; txlen "5775";
chr5	HAVANA	exon	121290538	121292589	0	-	.	gene_id "ENSMUSG00000043733.15"; transcript_id "ENSMUST00000148407.8"; gene_type "protein_coding"; gene_name "Ptpn11"; transcript_type "retained_intron"; transcript_name "Ptpn11-203"; exon_number 7; exon_id "ENSMUSE00000791966.2"; level 2; transcript_support_level "2"; mgi_id "MGI:99511"; havana_gene "OTTMUSG00000016267.1"; havana_transcript "OTTMUST00000039011.1";
chr5	HAVANA	exon	121292493	121292589	0	-	.	gene_id "ENSMUSG00000043733.15"; transcript_id "ENSMUST00000100770.9"; gene_type "protein_coding"; gene_name "Ptpn11"; transcript_type "protein_coding"; transcript_name "Ptpn11-202"; exon_number 7; exon_id "ENSMUSE00000650104.2"; level 2; protein_id "ENSMUSP00000098333.3"; transcript_support_level "1"; mgi_id "MGI:99511"; tag "basic"; tag "appris_alternative_1"; tag "CCDS"; ccdsid "CCDS51637.1"; havana_gene "OTTMUSG00000016267.1"; havana_transcript "OTTMUST00000039010.1";
chr5	HAVANA	CDS	121292493	121292589	0	-	0	gene_id "ENSMUSG00000043733.15"; transcript_id "ENSMUST00000100770.9"; gene_type "protein_coding"; gene_name "Ptpn11"; transcript_type "protein_coding"; transcript_name "Ptpn11-202"; exon_number 7; exon_id "ENSMUSE00000650104.2"; level 2; protein_id "ENSMUSP00000098333.3"; transcript_support_level "1"; mgi_id "MGI:99511"; tag "basic"; tag "appris_alternative_1"; tag "CCDS"; ccdsid "CCDS51637.1"; havana_gene "OTTMUSG00000016267.1"; havana_transcript "OTTMUST00000039010.1";
chr5	HAVANA	exon	121292493	121292589	0	-	.	gene_id "ENSMUSG00000043733.15"; transcript_id "ENSMUST00000054547.9"; gene_type "protein_coding"; gene_name "Ptpn11"; transcript_type "protein_coding"; transcript_name "Ptpn11-201"; exon_number 7; exon_id "ENSMUSE00000650104.2"; level 2; protein_id "ENSMUSP00000058757.8"; transcript_support_level "1"; mgi_id "MGI:99511"; tag "non_canonical_conserved"; tag "basic"; tag "Ensembl_canonical"; tag "GENCODE_Primary"; tag "appris_principal_3"; tag "CCDS"; ccdsid "CCDS39247.1"; havana_gene "OTTMUSG00000016267.1"; havana_transcript "OTTMUST00000138887.1";
chr5	HAVANA	CDS	121292493	121292589	0	-	0	gene_id "ENSMUSG00000043733.15"; transcript_id "ENSMUST00000054547.9"; gene_type "protein_coding"; gene_name "Ptpn11"; transcript_type "protein_coding"; transcript_name "Ptpn11-201"; exon_number 7; exon_id "ENSMUSE00000650104.2"; level 2; protein_id "ENSMUSP00000058757.8"; transcript_support_level "1"; mgi_id "MGI:99511"; tag "non_canonical_conserved"; tag "basic"; tag "Ensembl_canonical"; tag "GENCODE_Primary"; tag "appris_principal_3"; tag "CCDS"; ccdsid "CCDS39247.1"; havana_gene "OTTMUSG00000016267.1"; havana_transcript "OTTMUST00000138887.1";
chr5	ENSEMBL_gcm37	exon	121292493	121292589	49.792964017047	-	.	gene_id "ENSMUSG00000043733.15"; transcript_id "ENSMUSG00000043733.15_tx_3"; exon_id "chr5_121292493_121292589_-"; exonnum "8"; txlen "5624";
chr5	ENSEMBL_gcm37	exon	121292493	121292589	0.309735727758878	-	.	gene_id "ENSMUSG00000043733.15"; transcript_id "ENSMUSG00000043733.15_tx_4"; exon_id "chr5_121292493_121292589_-"; exonnum "8"; txlen "5775";
chr5	HAVANA	exon	121300772	121300885	0	-	.	gene_id "ENSMUSG00000043733.15"; transcript_id "ENSMUST00000100770.9"; gene_type "protein_coding"; gene_name "Ptpn11"; transcript_type "protein_coding"; transcript_name "Ptpn11-202"; exon_number 6; exon_id "ENSMUSE00001298373.2"; level 2; protein_id "ENSMUSP00000098333.3"; transcript_support_level "1"; mgi_id "MGI:99511"; tag "basic"; tag "appris_alternative_1"; tag "CCDS"; ccdsid "CCDS51637.1"; havana_gene "OTTMUSG00000016267.1"; havana_transcript "OTTMUST00000039010.1";
chr5	HAVANA	CDS	121300772	121300885	0	-	0	gene_id "ENSMUSG00000043733.15"; transcript_id "ENSMUST00000100770.9"; gene_type "protein_coding"; gene_name "Ptpn11"; transcript_type "protein_coding"; transcript_name "Ptpn11-202"; exon_number 6; exon_id "ENSMUSE00001298373.2"; level 2; protein_id "ENSMUSP00000098333.3"; transcript_support_level "1"; mgi_id "MGI:99511"; tag "basic"; tag "appris_alternative_1"; tag "CCDS"; ccdsid "CCDS51637.1"; havana_gene "OTTMUSG00000016267.1"; havana_transcript "OTTMUST00000039010.1";
chr5	HAVANA	exon	121300772	121300885	0	-	.	gene_id "ENSMUSG00000043733.15"; transcript_id "ENSMUST00000148407.8"; gene_type "protein_coding"; gene_name "Ptpn11"; transcript_type "retained_intron"; transcript_name "Ptpn11-203"; exon_number 6; exon_id "ENSMUSE00001226727.2"; level 2; transcript_support_level "2"; mgi_id "MGI:99511"; havana_gene "OTTMUSG00000016267.1"; havana_transcript "OTTMUST00000039011.1";
chr5	HAVANA	exon	121300772	121300885	0	-	.	gene_id "ENSMUSG00000043733.15"; transcript_id "ENSMUST00000054547.9"; gene_type "protein_coding"; gene_name "Ptpn11"; transcript_type "protein_coding"; transcript_name "Ptpn11-201"; exon_number 6; exon_id "ENSMUSE00001298373.2"; level 2; protein_id "ENSMUSP00000058757.8"; transcript_support_level "1"; mgi_id "MGI:99511"; tag "non_canonical_conserved"; tag "basic"; tag "Ensembl_canonical"; tag "GENCODE_Primary"; tag "appris_principal_3"; tag "CCDS"; ccdsid "CCDS39247.1"; havana_gene "OTTMUSG00000016267.1"; havana_transcript "OTTMUST00000138887.1";
chr5	HAVANA	CDS	121300772	121300885	0	-	0	gene_id "ENSMUSG00000043733.15"; transcript_id "ENSMUST00000054547.9"; gene_type "protein_coding"; gene_name "Ptpn11"; transcript_type "protein_coding"; transcript_name "Ptpn11-201"; exon_number 6; exon_id "ENSMUSE00001298373.2"; level 2; protein_id "ENSMUSP00000058757.8"; transcript_support_level "1"; mgi_id "MGI:99511"; tag "non_canonical_conserved"; tag "basic"; tag "Ensembl_canonical"; tag "GENCODE_Primary"; tag "appris_principal_3"; tag "CCDS"; ccdsid "CCDS39247.1"; havana_gene "OTTMUSG00000016267.1"; havana_transcript "OTTMUST00000138887.1";
chr5	ENSEMBL_gcm37	exon	121300772	121300885	49.792964017047	-	.	gene_id "ENSMUSG00000043733.15"; transcript_id "ENSMUSG00000043733.15_tx_3"; exon_id "chr5_121300772_121300885_-"; exonnum "7"; txlen "5624";
chr5	ENSEMBL_gcm37	exon	121300772	121300885	0.309735727758878	-	.	gene_id "ENSMUSG00000043733.15"; transcript_id "ENSMUSG00000043733.15_tx_4"; exon_id "chr5_121300772_121300885_-"; exonnum "7"; txlen "5775";
chr5	HAVANA	exon	121301201	121301317	0	-	.	gene_id "ENSMUSG00000043733.15"; transcript_id "ENSMUST00000100770.9"; gene_type "protein_coding"; gene_name "Ptpn11"; transcript_type "protein_coding"; transcript_name "Ptpn11-202"; exon_number 5; exon_id "ENSMUSE00001247596.2"; level 2; protein_id "ENSMUSP00000098333.3"; transcript_support_level "1"; mgi_id "MGI:99511"; tag "basic"; tag "appris_alternative_1"; tag "CCDS"; ccdsid "CCDS51637.1"; havana_gene "OTTMUSG00000016267.1"; havana_transcript "OTTMUST00000039010.1";
chr5	HAVANA	CDS	121301201	121301317	0	-	0	gene_id "ENSMUSG00000043733.15"; transcript_id "ENSMUST00000100770.9"; gene_type "protein_coding"; gene_name "Ptpn11"; transcript_type "protein_coding"; transcript_name "Ptpn11-202"; exon_number 5; exon_id "ENSMUSE00001247596.2"; level 2; protein_id "ENSMUSP00000098333.3"; transcript_support_level "1"; mgi_id "MGI:99511"; tag "basic"; tag "appris_alternative_1"; tag "CCDS"; ccdsid "CCDS51637.1"; havana_gene "OTTMUSG00000016267.1"; havana_transcript "OTTMUST00000039010.1";
chr5	HAVANA	exon	121301201	121301317	0	-	.	gene_id "ENSMUSG00000043733.15"; transcript_id "ENSMUST00000148407.8"; gene_type "protein_coding"; gene_name "Ptpn11"; transcript_type "retained_intron"; transcript_name "Ptpn11-203"; exon_number 5; exon_id "ENSMUSE00001303064.2"; level 2; transcript_support_level "2"; mgi_id "MGI:99511"; havana_gene "OTTMUSG00000016267.1"; havana_transcript "OTTMUST00000039011.1";
chr5	HAVANA	exon	121301201	121301317	0	-	.	gene_id "ENSMUSG00000043733.15"; transcript_id "ENSMUST00000054547.9"; gene_type "protein_coding"; gene_name "Ptpn11"; transcript_type "protein_coding"; transcript_name "Ptpn11-201"; exon_number 5; exon_id "ENSMUSE00001247596.2"; level 2; protein_id "ENSMUSP00000058757.8"; transcript_support_level "1"; mgi_id "MGI:99511"; tag "non_canonical_conserved"; tag "basic"; tag "Ensembl_canonical"; tag "GENCODE_Primary"; tag "appris_principal_3"; tag "CCDS"; ccdsid "CCDS39247.1"; havana_gene "OTTMUSG00000016267.1"; havana_transcript "OTTMUST00000138887.1";
chr5	HAVANA	CDS	121301201	121301317	0	-	0	gene_id "ENSMUSG00000043733.15"; transcript_id "ENSMUST00000054547.9"; gene_type "protein_coding"; gene_name "Ptpn11"; transcript_type "protein_coding"; transcript_name "Ptpn11-201"; exon_number 5; exon_id "ENSMUSE00001247596.2"; level 2; protein_id "ENSMUSP00000058757.8"; transcript_support_level "1"; mgi_id "MGI:99511"; tag "non_canonical_conserved"; tag "basic"; tag "Ensembl_canonical"; tag "GENCODE_Primary"; tag "appris_principal_3"; tag "CCDS"; ccdsid "CCDS39247.1"; havana_gene "OTTMUSG00000016267.1"; havana_transcript "OTTMUST00000138887.1";
chr5	ENSEMBL_gcm37	exon	121301201	121301317	49.792964017047	-	.	gene_id "ENSMUSG00000043733.15"; transcript_id "ENSMUSG00000043733.15_tx_3"; exon_id "chr5_121301201_121301317_-"; exonnum "6"; txlen "5624";
chr5	ENSEMBL_gcm37	exon	121301201	121301317	0.309735727758878	-	.	gene_id "ENSMUSG00000043733.15"; transcript_id "ENSMUSG00000043733.15_tx_4"; exon_id "chr5_121301201_121301317_-"; exonnum "6"; txlen "5775";
chr5	HAVANA	exon	121302558	121302750	0	-	.	gene_id "ENSMUSG00000043733.15"; transcript_id "ENSMUST00000100770.9"; gene_type "protein_coding"; gene_name "Ptpn11"; transcript_type "protein_coding"; transcript_name "Ptpn11-202"; exon_number 4; exon_id "ENSMUSE00001285362.2"; level 2; protein_id "ENSMUSP00000098333.3"; transcript_support_level "1"; mgi_id "MGI:99511"; tag "basic"; tag "appris_alternative_1"; tag "CCDS"; ccdsid "CCDS51637.1"; havana_gene "OTTMUSG00000016267.1"; havana_transcript "OTTMUST00000039010.1";
chr5	HAVANA	CDS	121302558	121302750	0	-	1	gene_id "ENSMUSG00000043733.15"; transcript_id "ENSMUST00000100770.9"; gene_type "protein_coding"; gene_name "Ptpn11"; transcript_type "protein_coding"; transcript_name "Ptpn11-202"; exon_number 4; exon_id "ENSMUSE00001285362.2"; level 2; protein_id "ENSMUSP00000098333.3"; transcript_support_level "1"; mgi_id "MGI:99511"; tag "basic"; tag "appris_alternative_1"; tag "CCDS"; ccdsid "CCDS51637.1"; havana_gene "OTTMUSG00000016267.1"; havana_transcript "OTTMUST00000039010.1";
chr5	HAVANA	exon	121302558	121302750	0	-	.	gene_id "ENSMUSG00000043733.15"; transcript_id "ENSMUST00000148407.8"; gene_type "protein_coding"; gene_name "Ptpn11"; transcript_type "retained_intron"; transcript_name "Ptpn11-203"; exon_number 4; exon_id "ENSMUSE00001206635.2"; level 2; transcript_support_level "2"; mgi_id "MGI:99511"; havana_gene "OTTMUSG00000016267.1"; havana_transcript "OTTMUST00000039011.1";
chr5	HAVANA	exon	121302558	121302750	0	-	.	gene_id "ENSMUSG00000043733.15"; transcript_id "ENSMUST00000054547.9"; gene_type "protein_coding"; gene_name "Ptpn11"; transcript_type "protein_coding"; transcript_name "Ptpn11-201"; exon_number 4; exon_id "ENSMUSE00001285362.2"; level 2; protein_id "ENSMUSP00000058757.8"; transcript_support_level "1"; mgi_id "MGI:99511"; tag "non_canonical_conserved"; tag "basic"; tag "Ensembl_canonical"; tag "GENCODE_Primary"; tag "appris_principal_3"; tag "CCDS"; ccdsid "CCDS39247.1"; havana_gene "OTTMUSG00000016267.1"; havana_transcript "OTTMUST00000138887.1";
chr5	HAVANA	CDS	121302558	121302750	0	-	1	gene_id "ENSMUSG00000043733.15"; transcript_id "ENSMUST00000054547.9"; gene_type "protein_coding"; gene_name "Ptpn11"; transcript_type "protein_coding"; transcript_name "Ptpn11-201"; exon_number 4; exon_id "ENSMUSE00001285362.2"; level 2; protein_id "ENSMUSP00000058757.8"; transcript_support_level "1"; mgi_id "MGI:99511"; tag "non_canonical_conserved"; tag "basic"; tag "Ensembl_canonical"; tag "GENCODE_Primary"; tag "appris_principal_3"; tag "CCDS"; ccdsid "CCDS39247.1"; havana_gene "OTTMUSG00000016267.1"; havana_transcript "OTTMUST00000138887.1";
chr5	ENSEMBL_gcm37	exon	121302558	121302750	49.792964017047	-	.	gene_id "ENSMUSG00000043733.15"; transcript_id "ENSMUSG00000043733.15_tx_3"; exon_id "chr5_121302558_121302750_-"; exonnum "5"; txlen "5624";
chr5	ENSEMBL_gcm37	exon	121302558	121302750	0.309735727758878	-	.	gene_id "ENSMUSG00000043733.15"; transcript_id "ENSMUSG00000043733.15_tx_4"; exon_id "chr5_121302558_121302750_-"; exonnum "5"; txlen "5775";
chr5	HAVANA	exon	121305912	121306106	0	-	.	gene_id "ENSMUSG00000043733.15"; transcript_id "ENSMUST00000100770.9"; gene_type "protein_coding"; gene_name "Ptpn11"; transcript_type "protein_coding"; transcript_name "Ptpn11-202"; exon_number 3; exon_id "ENSMUSE00001259990.2"; level 2; protein_id "ENSMUSP00000098333.3"; transcript_support_level "1"; mgi_id "MGI:99511"; tag "basic"; tag "appris_alternative_1"; tag "CCDS"; ccdsid "CCDS51637.1"; havana_gene "OTTMUSG00000016267.1"; havana_transcript "OTTMUST00000039010.1";
chr5	HAVANA	CDS	121305912	121306106	0	-	1	gene_id "ENSMUSG00000043733.15"; transcript_id "ENSMUST00000100770.9"; gene_type "protein_coding"; gene_name "Ptpn11"; transcript_type "protein_coding"; transcript_name "Ptpn11-202"; exon_number 3; exon_id "ENSMUSE00001259990.2"; level 2; protein_id "ENSMUSP00000098333.3"; transcript_support_level "1"; mgi_id "MGI:99511"; tag "basic"; tag "appris_alternative_1"; tag "CCDS"; ccdsid "CCDS51637.1"; havana_gene "OTTMUSG00000016267.1"; havana_transcript "OTTMUST00000039010.1";
chr5	HAVANA	exon	121305912	121306106	0	-	.	gene_id "ENSMUSG00000043733.15"; transcript_id "ENSMUST00000148407.8"; gene_type "protein_coding"; gene_name "Ptpn11"; transcript_type "retained_intron"; transcript_name "Ptpn11-203"; exon_number 3; exon_id "ENSMUSE00001266512.2"; level 2; transcript_support_level "2"; mgi_id "MGI:99511"; havana_gene "OTTMUSG00000016267.1"; havana_transcript "OTTMUST00000039011.1";
chr5	HAVANA	exon	121305912	121306106	0	-	.	gene_id "ENSMUSG00000043733.15"; transcript_id "ENSMUST00000054547.9"; gene_type "protein_coding"; gene_name "Ptpn11"; transcript_type "protein_coding"; transcript_name "Ptpn11-201"; exon_number 3; exon_id "ENSMUSE00001259990.2"; level 2; protein_id "ENSMUSP00000058757.8"; transcript_support_level "1"; mgi_id "MGI:99511"; tag "non_canonical_conserved"; tag "basic"; tag "Ensembl_canonical"; tag "GENCODE_Primary"; tag "appris_principal_3"; tag "CCDS"; ccdsid "CCDS39247.1"; havana_gene "OTTMUSG00000016267.1"; havana_transcript "OTTMUST00000138887.1";
chr5	HAVANA	CDS	121305912	121306106	0	-	1	gene_id "ENSMUSG00000043733.15"; transcript_id "ENSMUST00000054547.9"; gene_type "protein_coding"; gene_name "Ptpn11"; transcript_type "protein_coding"; transcript_name "Ptpn11-201"; exon_number 3; exon_id "ENSMUSE00001259990.2"; level 2; protein_id "ENSMUSP00000058757.8"; transcript_support_level "1"; mgi_id "MGI:99511"; tag "non_canonical_conserved"; tag "basic"; tag "Ensembl_canonical"; tag "GENCODE_Primary"; tag "appris_principal_3"; tag "CCDS"; ccdsid "CCDS39247.1"; havana_gene "OTTMUSG00000016267.1"; havana_transcript "OTTMUST00000138887.1";
chr5	ENSEMBL_gcm37	exon	121305912	121306106	49.792964017047	-	.	gene_id "ENSMUSG00000043733.15"; transcript_id "ENSMUSG00000043733.15_tx_3"; exon_id "chr5_121305912_121306106_-"; exonnum "4"; txlen "5624";
chr5	ENSEMBL_gcm37	exon	121305912	121306106	0.309735727758878	-	.	gene_id "ENSMUSG00000043733.15"; transcript_id "ENSMUSG00000043733.15_tx_4"; exon_id "chr5_121305912_121306106_-"; exonnum "4"; txlen "5775";
chr5	HAVANA	exon	121310044	121310166	0	-	.	gene_id "ENSMUSG00000043733.15"; transcript_id "ENSMUST00000100770.9"; gene_type "protein_coding"; gene_name "Ptpn11"; transcript_type "protein_coding"; transcript_name "Ptpn11-202"; exon_number 2; exon_id "ENSMUSE00001266990.2"; level 2; protein_id "ENSMUSP00000098333.3"; transcript_support_level "1"; mgi_id "MGI:99511"; tag "basic"; tag "appris_alternative_1"; tag "CCDS"; ccdsid "CCDS51637.1"; havana_gene "OTTMUSG00000016267.1"; havana_transcript "OTTMUST00000039010.1";
chr5	HAVANA	CDS	121310044	121310166	0	-	1	gene_id "ENSMUSG00000043733.15"; transcript_id "ENSMUST00000100770.9"; gene_type "protein_coding"; gene_name "Ptpn11"; transcript_type "protein_coding"; transcript_name "Ptpn11-202"; exon_number 2; exon_id "ENSMUSE00001266990.2"; level 2; protein_id "ENSMUSP00000098333.3"; transcript_support_level "1"; mgi_id "MGI:99511"; tag "basic"; tag "appris_alternative_1"; tag "CCDS"; ccdsid "CCDS51637.1"; havana_gene "OTTMUSG00000016267.1"; havana_transcript "OTTMUST00000039010.1";
chr5	HAVANA	exon	121310044	121310166	0	-	.	gene_id "ENSMUSG00000043733.15"; transcript_id "ENSMUST00000148407.8"; gene_type "protein_coding"; gene_name "Ptpn11"; transcript_type "retained_intron"; transcript_name "Ptpn11-203"; exon_number 2; exon_id "ENSMUSE00001282062.2"; level 2; transcript_support_level "2"; mgi_id "MGI:99511"; havana_gene "OTTMUSG00000016267.1"; havana_transcript "OTTMUST00000039011.1";
chr5	HAVANA	exon	121310044	121310166	0	-	.	gene_id "ENSMUSG00000043733.15"; transcript_id "ENSMUST00000054547.9"; gene_type "protein_coding"; gene_name "Ptpn11"; transcript_type "protein_coding"; transcript_name "Ptpn11-201"; exon_number 2; exon_id "ENSMUSE00001266990.2"; level 2; protein_id "ENSMUSP00000058757.8"; transcript_support_level "1"; mgi_id "MGI:99511"; tag "non_canonical_conserved"; tag "basic"; tag "Ensembl_canonical"; tag "GENCODE_Primary"; tag "appris_principal_3"; tag "CCDS"; ccdsid "CCDS39247.1"; havana_gene "OTTMUSG00000016267.1"; havana_transcript "OTTMUST00000138887.1";
chr5	HAVANA	CDS	121310044	121310166	0	-	1	gene_id "ENSMUSG00000043733.15"; transcript_id "ENSMUST00000054547.9"; gene_type "protein_coding"; gene_name "Ptpn11"; transcript_type "protein_coding"; transcript_name "Ptpn11-201"; exon_number 2; exon_id "ENSMUSE00001266990.2"; level 2; protein_id "ENSMUSP00000058757.8"; transcript_support_level "1"; mgi_id "MGI:99511"; tag "non_canonical_conserved"; tag "basic"; tag "Ensembl_canonical"; tag "GENCODE_Primary"; tag "appris_principal_3"; tag "CCDS"; ccdsid "CCDS39247.1"; havana_gene "OTTMUSG00000016267.1"; havana_transcript "OTTMUST00000138887.1";
chr5	ENSEMBL_gcm37	exon	121310044	121310166	49.792964017047	-	.	gene_id "ENSMUSG00000043733.15"; transcript_id "ENSMUSG00000043733.15_tx_3"; exon_id "chr5_121310044_121310166_-"; exonnum "3"; txlen "5624";
chr5	ENSEMBL_gcm37	exon	121310044	121310166	0.309735727758878	-	.	gene_id "ENSMUSG00000043733.15"; transcript_id "ENSMUSG00000043733.15_tx_4"; exon_id "chr5_121310044_121310166_-"; exonnum "3"; txlen "5775";
chr5	sragcm37_mid	exon	121310585	121310647	49.792964017047	-	.	gene_id "ENSMUSG00000043733.15"; transcript_id "ENSMUSG00000043733.15_tx_3"; exon_id "chr5_121310585_121310647_-"; exonnum "2"; txlen "5624";
chr5	HAVANA	gene	121319800	121323059	0	-	.	gene_id "ENSMUSG00000106940.2"; gene_type "TEC"; gene_name "Gm42930"; level 2; mgi_id "MGI:5663067"; havana_gene "OTTMUSG00000056169.1";
chr5	HAVANA	transcript	121319800	121323059	0	-	.	gene_id "ENSMUSG00000106940.2"; transcript_id "ENSMUST00000200872.2"; gene_type "TEC"; gene_name "Gm42930"; transcript_type "TEC"; transcript_name "Gm42930-201"; level 2; transcript_support_level "NA"; mgi_id "MGI:5663067"; tag "basic"; tag "Ensembl_canonical"; tag "GENCODE_Primary"; havana_gene "OTTMUSG00000056169.1"; havana_transcript "OTTMUST00000138888.1";
chr5	HAVANA	exon	121319800	121323059	0	-	.	gene_id "ENSMUSG00000106940.2"; transcript_id "ENSMUST00000200872.2"; gene_type "TEC"; gene_name "Gm42930"; transcript_type "TEC"; transcript_name "Gm42930-201"; exon_number 1; exon_id "ENSMUSE00001358912.2"; level 2; transcript_support_level "NA"; mgi_id "MGI:5663067"; tag "basic"; tag "Ensembl_canonical"; tag "GENCODE_Primary"; havana_gene "OTTMUSG00000056169.1"; havana_transcript "OTTMUST00000138888.1";
chr5	HAVANA	CDS	121329265	121329278	0	-	0	gene_id "ENSMUSG00000043733.15"; transcript_id "ENSMUST00000100770.9"; gene_type "protein_coding"; gene_name "Ptpn11"; transcript_type "protein_coding"; transcript_name "Ptpn11-202"; exon_number 1; exon_id "ENSMUSE00000689181.2"; level 2; protein_id "ENSMUSP00000098333.3"; transcript_support_level "1"; mgi_id "MGI:99511"; tag "basic"; tag "appris_alternative_1"; tag "CCDS"; ccdsid "CCDS51637.1"; havana_gene "OTTMUSG00000016267.1"; havana_transcript "OTTMUST00000039010.1";
chr5	HAVANA	CDS	121329265	121329278	0	-	0	gene_id "ENSMUSG00000043733.15"; transcript_id "ENSMUST00000054547.9"; gene_type "protein_coding"; gene_name "Ptpn11"; transcript_type "protein_coding"; transcript_name "Ptpn11-201"; exon_number 1; exon_id "ENSMUSE00001362601.2"; level 2; protein_id "ENSMUSP00000058757.8"; transcript_support_level "1"; mgi_id "MGI:99511"; tag "non_canonical_conserved"; tag "basic"; tag "Ensembl_canonical"; tag "GENCODE_Primary"; tag "appris_principal_3"; tag "CCDS"; ccdsid "CCDS39247.1"; havana_gene "OTTMUSG00000016267.1"; havana_transcript "OTTMUST00000138887.1";
chr5	HAVANA	exon	121329265	121329392	0	-	.	gene_id "ENSMUSG00000043733.15"; transcript_id "ENSMUST00000054547.9"; gene_type "protein_coding"; gene_name "Ptpn11"; transcript_type "protein_coding"; transcript_name "Ptpn11-201"; exon_number 1; exon_id "ENSMUSE00001362601.2"; level 2; protein_id "ENSMUSP00000058757.8"; transcript_support_level "1"; mgi_id "MGI:99511"; tag "non_canonical_conserved"; tag "basic"; tag "Ensembl_canonical"; tag "GENCODE_Primary"; tag "appris_principal_3"; tag "CCDS"; ccdsid "CCDS39247.1"; havana_gene "OTTMUSG00000016267.1"; havana_transcript "OTTMUST00000138887.1";
chr5	HAVANA	exon	121329265	121329430	0	-	.	gene_id "ENSMUSG00000043733.15"; transcript_id "ENSMUST00000148407.8"; gene_type "protein_coding"; gene_name "Ptpn11"; transcript_type "retained_intron"; transcript_name "Ptpn11-203"; exon_number 1; exon_id "ENSMUSE00000823030.2"; level 2; transcript_support_level "2"; mgi_id "MGI:99511"; havana_gene "OTTMUSG00000016267.1"; havana_transcript "OTTMUST00000039011.1";
chr5	ENSEMBL_gcm37	exon	121329265	121329430	49.792964017047	-	.	gene_id "ENSMUSG00000043733.15"; transcript_id "ENSMUSG00000043733.15_tx_3"; exon_id "chr5_121329265_121329430_-"; exonnum "1"; txlen "5624";
chr5	HAVANA	exon	121329265	121329460	0	-	.	gene_id "ENSMUSG00000043733.15"; transcript_id "ENSMUST00000100770.9"; gene_type "protein_coding"; gene_name "Ptpn11"; transcript_type "protein_coding"; transcript_name "Ptpn11-202"; exon_number 1; exon_id "ENSMUSE00000689181.2"; level 2; protein_id "ENSMUSP00000098333.3"; transcript_support_level "1"; mgi_id "MGI:99511"; tag "basic"; tag "appris_alternative_1"; tag "CCDS"; ccdsid "CCDS51637.1"; havana_gene "OTTMUSG00000016267.1"; havana_transcript "OTTMUST00000039010.1";
chr5	HAVANA	start_codon	121329276	121329278	0	-	0	gene_id "ENSMUSG00000043733.15"; transcript_id "ENSMUST00000100770.9"; gene_type "protein_coding"; gene_name "Ptpn11"; transcript_type "protein_coding"; transcript_name "Ptpn11-202"; exon_number 1; exon_id "ENSMUSE00000689181.2"; level 2; protein_id "ENSMUSP00000098333.3"; transcript_support_level "1"; mgi_id "MGI:99511"; tag "basic"; tag "appris_alternative_1"; tag "CCDS"; ccdsid "CCDS51637.1"; havana_gene "OTTMUSG00000016267.1"; havana_transcript "OTTMUST00000039010.1";
chr5	HAVANA	start_codon	121329276	121329278	0	-	0	gene_id "ENSMUSG00000043733.15"; transcript_id "ENSMUST00000054547.9"; gene_type "protein_coding"; gene_name "Ptpn11"; transcript_type "protein_coding"; transcript_name "Ptpn11-201"; exon_number 1; exon_id "ENSMUSE00001362601.2"; level 2; protein_id "ENSMUSP00000058757.8"; transcript_support_level "1"; mgi_id "MGI:99511"; tag "non_canonical_conserved"; tag "basic"; tag "Ensembl_canonical"; tag "GENCODE_Primary"; tag "appris_principal_3"; tag "CCDS"; ccdsid "CCDS39247.1"; havana_gene "OTTMUSG00000016267.1"; havana_transcript "OTTMUST00000138887.1";
chr5	HAVANA	UTR	121329279	121329392	0	-	.	gene_id "ENSMUSG00000043733.15"; transcript_id "ENSMUST00000054547.9"; gene_type "protein_coding"; gene_name "Ptpn11"; transcript_type "protein_coding"; transcript_name "Ptpn11-201"; exon_number 1; exon_id "ENSMUSE00001362601.2"; level 2; protein_id "ENSMUSP00000058757.8"; transcript_support_level "1"; mgi_id "MGI:99511"; tag "non_canonical_conserved"; tag "basic"; tag "Ensembl_canonical"; tag "GENCODE_Primary"; tag "appris_principal_3"; tag "CCDS"; ccdsid "CCDS39247.1"; havana_gene "OTTMUSG00000016267.1"; havana_transcript "OTTMUST00000138887.1";
chr5	HAVANA	UTR	121329279	121329460	0	-	.	gene_id "ENSMUSG00000043733.15"; transcript_id "ENSMUST00000100770.9"; gene_type "protein_coding"; gene_name "Ptpn11"; transcript_type "protein_coding"; transcript_name "Ptpn11-202"; exon_number 1; exon_id "ENSMUSE00000689181.2"; level 2; protein_id "ENSMUSP00000098333.3"; transcript_support_level "1"; mgi_id "MGI:99511"; tag "basic"; tag "appris_alternative_1"; tag "CCDS"; ccdsid "CCDS51637.1"; havana_gene "OTTMUSG00000016267.1"; havana_transcript "OTTMUST00000039010.1";
chr5	sragcm37_mid	exon	121329782	121330036	0.309735727758878	-	.	gene_id "ENSMUSG00000043733.15"; transcript_id "ENSMUSG00000043733.15_tx_4"; exon_id "chr5_121329782_121330036_-"; exonnum "2"; txlen "5775";
chr5	sragcm37_ss	exon	121339794	121339918	0.309735727758878	-	.	gene_id "ENSMUSG00000043733.15"; transcript_id "ENSMUSG00000043733.15_tx_4"; exon_id "chr5_121339794_121339918_-"; exonnum "1"; txlen "5775";
chr5	HAVANA	exon	121418890	121419258	0	-	.	gene_id "ENSMUSG00000142544.1"; transcript_id "ENSMUST00000371657.1"; gene_type "lncRNA"; gene_name "ENSMUSG00000142544"; transcript_type "lncRNA"; transcript_name "ENSMUST00000371657"; exon_number 3; exon_id "ENSMUSE00001731283.1"; level 2; tag "basic"; tag "TAGENE";
chr5	HAVANA	transcript	121418890	121421239	0	-	.	gene_id "ENSMUSG00000142544.1"; transcript_id "ENSMUST00000371657.1"; gene_type "lncRNA"; gene_name "ENSMUSG00000142544"; transcript_type "lncRNA"; transcript_name "ENSMUST00000371657"; level 2; tag "basic"; tag "TAGENE";
chr5	HAVANA	gene	121418890	121421421	0	-	.	gene_id "ENSMUSG00000142544.1"; gene_type "lncRNA"; gene_name "ENSMUSG00000142544"; level 2;
chr5	HAVANA	exon	121418891	121419258	0	-	.	gene_id "ENSMUSG00000142544.1"; transcript_id "ENSMUST00000371656.1"; gene_type "lncRNA"; gene_name "ENSMUSG00000142544"; transcript_type "lncRNA"; transcript_name "ENSMUST00000371656"; exon_number 3; exon_id "ENSMUSE00001731280.1"; level 2; tag "Ensembl_canonical"; tag "GENCODE_Primary"; tag "TAGENE";
chr5	HAVANA	transcript	121418891	121421421	0	-	.	gene_id "ENSMUSG00000142544.1"; transcript_id "ENSMUST00000371656.1"; gene_type "lncRNA"; gene_name "ENSMUSG00000142544"; transcript_type "lncRNA"; transcript_name "ENSMUST00000371656"; level 2; tag "Ensembl_canonical"; tag "GENCODE_Primary"; tag "TAGENE";
chr5	HAVANA	exon	121419576	121419682	0	-	.	gene_id "ENSMUSG00000142544.1"; transcript_id "ENSMUST00000371657.1"; gene_type "lncRNA"; gene_name "ENSMUSG00000142544"; transcript_type "lncRNA"; transcript_name "ENSMUST00000371657"; exon_number 2; exon_id "ENSMUSE00001731284.1"; level 2; tag "basic"; tag "TAGENE";
chr5	HAVANA	exon	121419576	121419682	0	-	.	gene_id "ENSMUSG00000142544.1"; transcript_id "ENSMUST00000371656.1"; gene_type "lncRNA"; gene_name "ENSMUSG00000142544"; transcript_type "lncRNA"; transcript_name "ENSMUST00000371656"; exon_number 2; exon_id "ENSMUSE00001731284.1"; level 2; tag "Ensembl_canonical"; tag "GENCODE_Primary"; tag "TAGENE";
chr5	HAVANA	exon	121421159	121421239	0	-	.	gene_id "ENSMUSG00000142544.1"; transcript_id "ENSMUST00000371657.1"; gene_type "lncRNA"; gene_name "ENSMUSG00000142544"; transcript_type "lncRNA"; transcript_name "ENSMUST00000371657"; exon_number 1; exon_id "ENSMUSE00001731281.1"; level 2; tag "basic"; tag "TAGENE";
chr5	HAVANA	exon	121421362	121421421	0	-	.	gene_id "ENSMUSG00000142544.1"; transcript_id "ENSMUST00000371656.1"; gene_type "lncRNA"; gene_name "ENSMUSG00000142544"; transcript_type "lncRNA"; transcript_name "ENSMUST00000371656"; exon_number 1; exon_id "ENSMUSE00001731282.1"; level 2; tag "Ensembl_canonical"; tag "GENCODE_Primary"; tag "TAGENE";
chr5	sragcm37_es	exon	121426607	121427554	0.065557316189146	-	.	gene_id "sragcm37_gene_52821"; transcript_id "sragcm37_gene_52821_tx_1"; exon_id "chr5_121426607_121427554_-"; exonnum "4"; txlen "1318";
chr5	sragcm37_es	exon	121426607	121427554	0.0577141844359418	-	.	gene_id "sragcm37_gene_52821"; transcript_id "sragcm37_gene_52821_tx_2"; exon_id "chr5_121426607_121427554_-"; exonnum "5"; txlen "1413";
chr5	sragcm37_es	exon	121426607	121427554	0.0255324905238248	-	.	gene_id "sragcm37_gene_52821"; transcript_id "sragcm37_gene_52821_tx_3"; exon_id "chr5_121426607_121427554_-"; exonnum "5"; txlen "1470";
chr5	sragcm37_es	exon	121426607	121427554	0.00958669667619487	-	.	gene_id "sragcm37_gene_52821"; transcript_id "sragcm37_gene_52821_tx_4"; exon_id "chr5_121426607_121427554_-"; exonnum "6"; txlen "1598";
chr5	sragcm37_mid	exon	121427905	121427994	0.065557316189146	-	.	gene_id "sragcm37_gene_52821"; transcript_id "sragcm37_gene_52821_tx_1"; exon_id "chr5_121427905_121427994_-"; exonnum "3"; txlen "1318";
chr5	sragcm37_mid	exon	121427905	121427994	0.0577141844359418	-	.	gene_id "sragcm37_gene_52821"; transcript_id "sragcm37_gene_52821_tx_2"; exon_id "chr5_121427905_121427994_-"; exonnum "4"; txlen "1413";
chr5	sragcm37_mid	exon	121427905	121427994	0.0255324905238248	-	.	gene_id "sragcm37_gene_52821"; transcript_id "sragcm37_gene_52821_tx_3"; exon_id "chr5_121427905_121427994_-"; exonnum "4"; txlen "1470";
chr5	sragcm37_mid	exon	121427905	121427994	0.00958669667619487	-	.	gene_id "sragcm37_gene_52821"; transcript_id "sragcm37_gene_52821_tx_4"; exon_id "chr5_121427905_121427994_-"; exonnum "5"; txlen "1598";
chr5	sragcm37_mid	exon	121428423	121428517	0.0577141844359418	-	.	gene_id "sragcm37_gene_52821"; transcript_id "sragcm37_gene_52821_tx_2"; exon_id "chr5_121428423_121428517_-"; exonnum "3"; txlen "1413";
chr5	sragcm37_mid	exon	121428423	121428517	0.0255324905238248	-	.	gene_id "sragcm37_gene_52821"; transcript_id "sragcm37_gene_52821_tx_3"; exon_id "chr5_121428423_121428517_-"; exonnum "3"; txlen "1470";
chr5	sragcm37_mid	exon	121428423	121428517	0.00958669667619487	-	.	gene_id "sragcm37_gene_52821"; transcript_id "sragcm37_gene_52821_tx_4"; exon_id "chr5_121428423_121428517_-"; exonnum "4"; txlen "1598";
chr5	sragcm37_mid	exon	121430132	121430316	0.0255324905238248	-	.	gene_id "sragcm37_gene_52821"; transcript_id "sragcm37_gene_52821_tx_3"; exon_id "chr5_121430132_121430316_-"; exonnum "2"; txlen "1470";
chr5	sragcm37_mid	exon	121430132	121430316	0.00958669667619487	-	.	gene_id "sragcm37_gene_52821"; transcript_id "sragcm37_gene_52821_tx_4"; exon_id "chr5_121430132_121430316_-"; exonnum "3"; txlen "1598";
chr5	sragcm37_ss	exon	121433121	121433272	0.0255324905238248	-	.	gene_id "sragcm37_gene_52821"; transcript_id "sragcm37_gene_52821_tx_3"; exon_id "chr5_121433121_121433272_-"; exonnum "1"; txlen "1470";
chr5	sragcm37_mid	exon	121437869	121438059	0.065557316189146	-	.	gene_id "sragcm37_gene_52821"; transcript_id "sragcm37_gene_52821_tx_1"; exon_id "chr5_121437869_121438059_-"; exonnum "2"; txlen "1318";
chr5	sragcm37_mid	exon	121437869	121438059	0.0577141844359418	-	.	gene_id "sragcm37_gene_52821"; transcript_id "sragcm37_gene_52821_tx_2"; exon_id "chr5_121437869_121438059_-"; exonnum "2"; txlen "1413";
chr5	sragcm37_mid	exon	121437869	121438059	0.00958669667619487	-	.	gene_id "sragcm37_gene_52821"; transcript_id "sragcm37_gene_52821_tx_4"; exon_id "chr5_121437869_121438059_-"; exonnum "2"; txlen "1598";
chr5	sragcm37_ss	exon	121438147	121438235	0.065557316189146	-	.	gene_id "sragcm37_gene_52821"; transcript_id "sragcm37_gene_52821_tx_1"; exon_id "chr5_121438147_121438235_-"; exonnum "1"; txlen "1318";
chr5	sragcm37_ss	exon	121438147	121438235	0.0577141844359418	-	.	gene_id "sragcm37_gene_52821"; transcript_id "sragcm37_gene_52821_tx_2"; exon_id "chr5_121438147_121438235_-"; exonnum "1"; txlen "1413";
chr5	sragcm37_ss	exon	121438147	121438235	0.00958669667619487	-	.	gene_id "sragcm37_gene_52821"; transcript_id "sragcm37_gene_52821_tx_4"; exon_id "chr5_121438147_121438235_-"; exonnum "1"; txlen "1598";
chr5	HAVANA	exon	121465800	121467263	0	-	.	gene_id "ENSMUSG00000120570.2"; transcript_id "ENSMUST00000299969.1"; gene_type "lncRNA"; gene_name "Gm57321"; transcript_type "lncRNA"; transcript_name "Gm57321-202"; exon_number 2; exon_id "ENSMUSE00001593035.1"; level 2; mgi_id "MGI:7338555"; tag "basic"; tag "Ensembl_canonical"; tag "GENCODE_Primary"; tag "TAGENE";
chr5	HAVANA	transcript	121465800	121468384	0	-	.	gene_id "ENSMUSG00000120570.2"; transcript_id "ENSMUST00000299969.1"; gene_type "lncRNA"; gene_name "Gm57321"; transcript_type "lncRNA"; transcript_name "Gm57321-202"; level 2; mgi_id "MGI:7338555"; tag "basic"; tag "Ensembl_canonical"; tag "GENCODE_Primary"; tag "TAGENE";
chr5	HAVANA	gene	121465800	121468423	0	-	.	gene_id "ENSMUSG00000120570.2"; gene_type "lncRNA"; gene_name "Gm57321"; level 2; mgi_id "MGI:7338555";
chr5	HAVANA	transcript	121468229	121468423	0	-	.	gene_id "ENSMUSG00000120570.2"; transcript_id "ENSMUST00000244237.2"; gene_type "lncRNA"; gene_name "Gm57321"; transcript_type "lncRNA"; transcript_name "Gm57321-201"; level 2; mgi_id "MGI:7338555"; tag "TAGENE";
chr5	HAVANA	exon	121468229	121468423	0	-	.	gene_id "ENSMUSG00000120570.2"; transcript_id "ENSMUST00000244237.2"; gene_type "lncRNA"; gene_name "Gm57321"; transcript_type "lncRNA"; transcript_name "Gm57321-201"; exon_number 1; exon_id "ENSMUSE00001593034.1"; level 2; mgi_id "MGI:7338555"; tag "TAGENE";
chr5	HAVANA	exon	121468329	121468384	0	-	.	gene_id "ENSMUSG00000120570.2"; transcript_id "ENSMUST00000299969.1"; gene_type "lncRNA"; gene_name "Gm57321"; transcript_type "lncRNA"; transcript_name "Gm57321-202"; exon_number 1; exon_id "ENSMUSE00001593033.1"; level 2; mgi_id "MGI:7338555"; tag "basic"; tag "Ensembl_canonical"; tag "GENCODE_Primary"; tag "TAGENE";
chr5	sragcm37_es	exon	121507929	121507997	0.00644841304960518	-	.	gene_id "ENSMUSG00000042726.15"; transcript_id "ENSMUSG00000042726.15_tx_14"; exon_id "chr5_121507929_121507997_-"; exonnum "14"; txlen "1986";
chr5	sragcm37_es	exon	121507929	121507997	0.00644841304960518	-	.	gene_id "ENSMUSG00000042726.15"; transcript_id "ENSMUSG00000042726.15_tx_15"; exon_id "chr5_121507929_121507997_-"; exonnum "14"; txlen "1974";
chr5	HAVANA	UTR	121509788	121510424	0	-	.	gene_id "ENSMUSG00000042726.15"; transcript_id "ENSMUST00000042312.14"; gene_type "protein_coding"; gene_name "Trafd1"; transcript_type "protein_coding"; transcript_name "Trafd1-201"; exon_number 12; exon_id "ENSMUSE00001311567.2"; level 2; protein_id "ENSMUSP00000047475.8"; transcript_support_level "1"; mgi_id "MGI:1923551"; tag "basic"; tag "Ensembl_canonical"; tag "GENCODE_Primary"; tag "appris_principal_2"; tag "CCDS"; ccdsid "CCDS51638.1"; havana_gene "OTTMUSG00000026315.1"; havana_transcript "OTTMUST00000065083.1";
chr5	HAVANA	exon	121509788	121510475	0	-	.	gene_id "ENSMUSG00000042726.15"; transcript_id "ENSMUST00000133138.8"; gene_type "protein_coding"; gene_name "Trafd1"; transcript_type "retained_intron"; transcript_name "Trafd1-204"; exon_number 2; exon_id "ENSMUSE00001256987.2"; level 2; transcript_support_level "1"; mgi_id "MGI:1923551"; havana_gene "OTTMUSG00000026315.1"; havana_transcript "OTTMUST00000065086.1";
chr5	HAVANA	exon	121509788	121510475	0	-	.	gene_id "ENSMUSG00000042726.15"; transcript_id "ENSMUST00000156158.6"; gene_type "protein_coding"; gene_name "Trafd1"; transcript_type "nonsense_mediated_decay"; transcript_name "Trafd1-208"; exon_number 6; exon_id "ENSMUSE00001256987.2"; level 2; protein_id "ENSMUSP00000143426.2"; transcript_support_level "1"; mgi_id "MGI:1923551"; tag "mRNA_start_NF"; tag "cds_start_NF"; havana_gene "OTTMUSG00000026315.1"; havana_transcript "OTTMUST00000065085.1";
chr5	HAVANA	UTR	121509788	121510475	0	-	.	gene_id "ENSMUSG00000042726.15"; transcript_id "ENSMUST00000156158.6"; gene_type "protein_coding"; gene_name "Trafd1"; transcript_type "nonsense_mediated_decay"; transcript_name "Trafd1-208"; exon_number 6; exon_id "ENSMUSE00001256987.2"; level 2; protein_id "ENSMUSP00000143426.2"; transcript_support_level "1"; mgi_id "MGI:1923551"; tag "mRNA_start_NF"; tag "cds_start_NF"; havana_gene "OTTMUSG00000026315.1"; havana_transcript "OTTMUST00000065085.1";
chr5	HAVANA	exon	121509788	121510475	0	-	.	gene_id "ENSMUSG00000042726.15"; transcript_id "ENSMUST00000042312.14"; gene_type "protein_coding"; gene_name "Trafd1"; transcript_type "protein_coding"; transcript_name "Trafd1-201"; exon_number 12; exon_id "ENSMUSE00001311567.2"; level 2; protein_id "ENSMUSP00000047475.8"; transcript_support_level "1"; mgi_id "MGI:1923551"; tag "basic"; tag "Ensembl_canonical"; tag "GENCODE_Primary"; tag "appris_principal_2"; tag "CCDS"; ccdsid "CCDS51638.1"; havana_gene "OTTMUSG00000026315.1"; havana_transcript "OTTMUST00000065083.1";
chr5	HAVANA	transcript	121509788	121511194	0	-	.	gene_id "ENSMUSG00000042726.15"; transcript_id "ENSMUST00000133138.8"; gene_type "protein_coding"; gene_name "Trafd1"; transcript_type "retained_intron"; transcript_name "Trafd1-204"; level 2; transcript_support_level "1"; mgi_id "MGI:1923551"; havana_gene "OTTMUSG00000026315.1"; havana_transcript "OTTMUST00000065086.1";
chr5	HAVANA	transcript	121509788	121516886	0	-	.	gene_id "ENSMUSG00000042726.15"; transcript_id "ENSMUST00000156158.6"; gene_type "protein_coding"; gene_name "Trafd1"; transcript_type "nonsense_mediated_decay"; transcript_name "Trafd1-208"; level 2; protein_id "ENSMUSP00000143426.2"; transcript_support_level "1"; mgi_id "MGI:1923551"; tag "mRNA_start_NF"; tag "cds_start_NF"; havana_gene "OTTMUSG00000026315.1"; havana_transcript "OTTMUST00000065085.1";
chr5	HAVANA	gene	121509788	121523695	0	-	.	gene_id "ENSMUSG00000042726.15"; gene_type "protein_coding"; gene_name "Trafd1"; level 2; mgi_id "MGI:1923551"; havana_gene "OTTMUSG00000026315.1";
chr5	HAVANA	transcript	121509788	121523695	0	-	.	gene_id "ENSMUSG00000042726.15"; transcript_id "ENSMUST00000042312.14"; gene_type "protein_coding"; gene_name "Trafd1"; transcript_type "protein_coding"; transcript_name "Trafd1-201"; level 2; protein_id "ENSMUSP00000047475.8"; transcript_support_level "1"; mgi_id "MGI:1923551"; tag "basic"; tag "Ensembl_canonical"; tag "GENCODE_Primary"; tag "appris_principal_2"; tag "CCDS"; ccdsid "CCDS51638.1"; havana_gene "OTTMUSG00000026315.1"; havana_transcript "OTTMUST00000065083.1";
chr5	HAVANA	UTR	121509793	121510424	0	-	.	gene_id "ENSMUSG00000042726.15"; transcript_id "ENSMUST00000120784.8"; gene_type "protein_coding"; gene_name "Trafd1"; transcript_type "protein_coding"; transcript_name "Trafd1-202"; exon_number 12; exon_id "ENSMUSE00000709550.2"; level 2; protein_id "ENSMUSP00000113910.2"; transcript_support_level "1"; mgi_id "MGI:1923551"; tag "basic"; tag "appris_alternative_2"; tag "CCDS"; ccdsid "CCDS51639.1"; havana_gene "OTTMUSG00000026315.1"; havana_transcript "OTTMUST00000065084.1";
chr5	HAVANA	exon	121509793	121510475	0	-	.	gene_id "ENSMUSG00000042726.15"; transcript_id "ENSMUST00000120784.8"; gene_type "protein_coding"; gene_name "Trafd1"; transcript_type "protein_coding"; transcript_name "Trafd1-202"; exon_number 12; exon_id "ENSMUSE00000709550.2"; level 2; protein_id "ENSMUSP00000113910.2"; transcript_support_level "1"; mgi_id "MGI:1923551"; tag "basic"; tag "appris_alternative_2"; tag "CCDS"; ccdsid "CCDS51639.1"; havana_gene "OTTMUSG00000026315.1"; havana_transcript "OTTMUST00000065084.1";
chr5	HAVANA	transcript	121509793	121523634	0	-	.	gene_id "ENSMUSG00000042726.15"; transcript_id "ENSMUST00000120784.8"; gene_type "protein_coding"; gene_name "Trafd1"; transcript_type "protein_coding"; transcript_name "Trafd1-202"; level 2; protein_id "ENSMUSP00000113910.2"; transcript_support_level "1"; mgi_id "MGI:1923551"; tag "basic"; tag "appris_alternative_2"; tag "CCDS"; ccdsid "CCDS51639.1"; havana_gene "OTTMUSG00000026315.1"; havana_transcript "OTTMUST00000065084.1";
chr5	HAVANA	UTR	121509795	121510424	0	-	.	gene_id "ENSMUSG00000042726.15"; transcript_id "ENSMUST00000202064.2"; gene_type "protein_coding"; gene_name "Trafd1"; transcript_type "protein_coding"; transcript_name "Trafd1-209"; exon_number 3; exon_id "ENSMUSE00001364111.2"; level 2; protein_id "ENSMUSP00000144108.2"; transcript_support_level "3"; mgi_id "MGI:1923551"; tag "mRNA_start_NF"; tag "cds_start_NF"; havana_gene "OTTMUSG00000026315.1"; havana_transcript "OTTMUST00000138677.1";
chr5	HAVANA	exon	121509795	121510475	0	-	.	gene_id "ENSMUSG00000042726.15"; transcript_id "ENSMUST00000202064.2"; gene_type "protein_coding"; gene_name "Trafd1"; transcript_type "protein_coding"; transcript_name "Trafd1-209"; exon_number 3; exon_id "ENSMUSE00001364111.2"; level 2; protein_id "ENSMUSP00000144108.2"; transcript_support_level "3"; mgi_id "MGI:1923551"; tag "mRNA_start_NF"; tag "cds_start_NF"; havana_gene "OTTMUSG00000026315.1"; havana_transcript "OTTMUST00000138677.1";
chr5	HAVANA	transcript	121509795	121511537	0	-	.	gene_id "ENSMUSG00000042726.15"; transcript_id "ENSMUST00000202064.2"; gene_type "protein_coding"; gene_name "Trafd1"; transcript_type "protein_coding"; transcript_name "Trafd1-209"; level 2; protein_id "ENSMUSP00000144108.2"; transcript_support_level "3"; mgi_id "MGI:1923551"; tag "mRNA_start_NF"; tag "cds_start_NF"; havana_gene "OTTMUSG00000026315.1"; havana_transcript "OTTMUST00000138677.1";
chr5	sragcm37_mid	exon	121510420	121510475	3.04304046086465	-	.	gene_id "ENSMUSG00000042726.15"; transcript_id "ENSMUSG00000042726.15_tx_1"; exon_id "chr5_121510420_121510475_-"; exonnum "13"; txlen "1965";
chr5	sragcm37_mid	exon	121510420	121510475	1.28455044138398	-	.	gene_id "ENSMUSG00000042726.15"; transcript_id "ENSMUSG00000042726.15_tx_10"; exon_id "chr5_121510420_121510475_-"; exonnum "13"; txlen "1953";
chr5	sragcm37_mid	exon	121510420	121510475	0.516799380226924	-	.	gene_id "ENSMUSG00000042726.15"; transcript_id "ENSMUSG00000042726.15_tx_11"; exon_id "chr5_121510420_121510475_-"; exonnum "11"; txlen "1743";
chr5	sragcm37_mid	exon	121510420	121510475	0.516799380226924	-	.	gene_id "ENSMUSG00000042726.15"; transcript_id "ENSMUSG00000042726.15_tx_12"; exon_id "chr5_121510420_121510475_-"; exonnum "11"; txlen "1731";
chr5	sragcm37_mid	exon	121510420	121510475	0.394698427755727	-	.	gene_id "ENSMUSG00000042726.15"; transcript_id "ENSMUSG00000042726.15_tx_13"; exon_id "chr5_121510420_121510475_-"; exonnum "11"; txlen "1731";
chr5	sragcm37_mid	exon	121510420	121510475	0.00644841304960518	-	.	gene_id "ENSMUSG00000042726.15"; transcript_id "ENSMUSG00000042726.15_tx_14"; exon_id "chr5_121510420_121510475_-"; exonnum "13"; txlen "1986";
chr5	sragcm37_mid	exon	121510420	121510475	0.00644841304960518	-	.	gene_id "ENSMUSG00000042726.15"; transcript_id "ENSMUSG00000042726.15_tx_15"; exon_id "chr5_121510420_121510475_-"; exonnum "13"; txlen "1974";
chr5	sragcm37_mid	exon	121510420	121510475	1.92571741455184	-	.	gene_id "ENSMUSG00000042726.15"; transcript_id "ENSMUSG00000042726.15_tx_3"; exon_id "chr5_121510420_121510475_-"; exonnum "13"; txlen "1905";
chr5	sragcm37_mid	exon	121510420	121510475	1.92571741455184	-	.	gene_id "ENSMUSG00000042726.15"; transcript_id "ENSMUSG00000042726.15_tx_4"; exon_id "chr5_121510420_121510475_-"; exonnum "13"; txlen "1893";
chr5	sragcm37_mid	exon	121510420	121510475	1.34095827005478	-	.	gene_id "ENSMUSG00000042726.15"; transcript_id "ENSMUSG00000042726.15_tx_5"; exon_id "chr5_121510420_121510475_-"; exonnum "11"; txlen "1695";
chr5	sragcm37_mid	exon	121510420	121510475	1.34095827005478	-	.	gene_id "ENSMUSG00000042726.15"; transcript_id "ENSMUSG00000042726.15_tx_6"; exon_id "chr5_121510420_121510475_-"; exonnum "11"; txlen "1743";
chr5	sragcm37_mid	exon	121510420	121510475	1.34095827005478	-	.	gene_id "ENSMUSG00000042726.15"; transcript_id "ENSMUSG00000042726.15_tx_7"; exon_id "chr5_121510420_121510475_-"; exonnum "11"; txlen "1683";
chr5	sragcm37_mid	exon	121510420	121510475	1.34095827005478	-	.	gene_id "ENSMUSG00000042726.15"; transcript_id "ENSMUSG00000042726.15_tx_8"; exon_id "chr5_121510420_121510475_-"; exonnum "11"; txlen "1731";
chr5	HAVANA	stop_codon	121510422	121510424	0	-	0	gene_id "ENSMUSG00000042726.15"; transcript_id "ENSMUST00000042312.14"; gene_type "protein_coding"; gene_name "Trafd1"; transcript_type "protein_coding"; transcript_name "Trafd1-201"; exon_number 12; exon_id "ENSMUSE00001311567.2"; level 2; protein_id "ENSMUSP00000047475.8"; transcript_support_level "1"; mgi_id "MGI:1923551"; tag "basic"; tag "Ensembl_canonical"; tag "GENCODE_Primary"; tag "appris_principal_2"; tag "CCDS"; ccdsid "CCDS51638.1"; havana_gene "OTTMUSG00000026315.1"; havana_transcript "OTTMUST00000065083.1";
chr5	HAVANA	stop_codon	121510422	121510424	0	-	0	gene_id "ENSMUSG00000042726.15"; transcript_id "ENSMUST00000120784.8"; gene_type "protein_coding"; gene_name "Trafd1"; transcript_type "protein_coding"; transcript_name "Trafd1-202"; exon_number 12; exon_id "ENSMUSE00000709550.2"; level 2; protein_id "ENSMUSP00000113910.2"; transcript_support_level "1"; mgi_id "MGI:1923551"; tag "basic"; tag "appris_alternative_2"; tag "CCDS"; ccdsid "CCDS51639.1"; havana_gene "OTTMUSG00000026315.1"; havana_transcript "OTTMUST00000065084.1";
chr5	HAVANA	stop_codon	121510422	121510424	0	-	0	gene_id "ENSMUSG00000042726.15"; transcript_id "ENSMUST00000202064.2"; gene_type "protein_coding"; gene_name "Trafd1"; transcript_type "protein_coding"; transcript_name "Trafd1-209"; exon_number 3; exon_id "ENSMUSE00001364111.2"; level 2; protein_id "ENSMUSP00000144108.2"; transcript_support_level "3"; mgi_id "MGI:1923551"; tag "mRNA_start_NF"; tag "cds_start_NF"; havana_gene "OTTMUSG00000026315.1"; havana_transcript "OTTMUST00000138677.1";
chr5	HAVANA	CDS	121510425	121510475	0	-	0	gene_id "ENSMUSG00000042726.15"; transcript_id "ENSMUST00000042312.14"; gene_type "protein_coding"; gene_name "Trafd1"; transcript_type "protein_coding"; transcript_name "Trafd1-201"; exon_number 12; exon_id "ENSMUSE00001311567.2"; level 2; protein_id "ENSMUSP00000047475.8"; transcript_support_level "1"; mgi_id "MGI:1923551"; tag "basic"; tag "Ensembl_canonical"; tag "GENCODE_Primary"; tag "appris_principal_2"; tag "CCDS"; ccdsid "CCDS51638.1"; havana_gene "OTTMUSG00000026315.1"; havana_transcript "OTTMUST00000065083.1";
chr5	HAVANA	CDS	121510425	121510475	0	-	0	gene_id "ENSMUSG00000042726.15"; transcript_id "ENSMUST00000120784.8"; gene_type "protein_coding"; gene_name "Trafd1"; transcript_type "protein_coding"; transcript_name "Trafd1-202"; exon_number 12; exon_id "ENSMUSE00000709550.2"; level 2; protein_id "ENSMUSP00000113910.2"; transcript_support_level "1"; mgi_id "MGI:1923551"; tag "basic"; tag "appris_alternative_2"; tag "CCDS"; ccdsid "CCDS51639.1"; havana_gene "OTTMUSG00000026315.1"; havana_transcript "OTTMUST00000065084.1";
chr5	HAVANA	CDS	121510425	121510475	0	-	0	gene_id "ENSMUSG00000042726.15"; transcript_id "ENSMUST00000202064.2"; gene_type "protein_coding"; gene_name "Trafd1"; transcript_type "protein_coding"; transcript_name "Trafd1-209"; exon_number 3; exon_id "ENSMUSE00001364111.2"; level 2; protein_id "ENSMUSP00000144108.2"; transcript_support_level "3"; mgi_id "MGI:1923551"; tag "mRNA_start_NF"; tag "cds_start_NF"; havana_gene "OTTMUSG00000026315.1"; havana_transcript "OTTMUST00000138677.1";
chr5	HAVANA	exon	121510666	121510738	0	-	.	gene_id "ENSMUSG00000042726.15"; transcript_id "ENSMUST00000156158.6"; gene_type "protein_coding"; gene_name "Trafd1"; transcript_type "nonsense_mediated_decay"; transcript_name "Trafd1-208"; exon_number 5; exon_id "ENSMUSE00001258401.2"; level 2; protein_id "ENSMUSP00000143426.2"; transcript_support_level "1"; mgi_id "MGI:1923551"; tag "mRNA_start_NF"; tag "cds_start_NF"; havana_gene "OTTMUSG00000026315.1"; havana_transcript "OTTMUST00000065085.1";
chr5	HAVANA	UTR	121510666	121510738	0	-	.	gene_id "ENSMUSG00000042726.15"; transcript_id "ENSMUST00000156158.6"; gene_type "protein_coding"; gene_name "Trafd1"; transcript_type "nonsense_mediated_decay"; transcript_name "Trafd1-208"; exon_number 5; exon_id "ENSMUSE00001258401.2"; level 2; protein_id "ENSMUSP00000143426.2"; transcript_support_level "1"; mgi_id "MGI:1923551"; tag "mRNA_start_NF"; tag "cds_start_NF"; havana_gene "OTTMUSG00000026315.1"; havana_transcript "OTTMUST00000065085.1";
chr5	HAVANA	exon	121510666	121510738	0	-	.	gene_id "ENSMUSG00000042726.15"; transcript_id "ENSMUST00000042312.14"; gene_type "protein_coding"; gene_name "Trafd1"; transcript_type "protein_coding"; transcript_name "Trafd1-201"; exon_number 11; exon_id "ENSMUSE00001221410.2"; level 2; protein_id "ENSMUSP00000047475.8"; transcript_support_level "1"; mgi_id "MGI:1923551"; tag "basic"; tag "Ensembl_canonical"; tag "GENCODE_Primary"; tag "appris_principal_2"; tag "CCDS"; ccdsid "CCDS51638.1"; havana_gene "OTTMUSG00000026315.1"; havana_transcript "OTTMUST00000065083.1";
chr5	HAVANA	CDS	121510666	121510738	0	-	1	gene_id "ENSMUSG00000042726.15"; transcript_id "ENSMUST00000042312.14"; gene_type "protein_coding"; gene_name "Trafd1"; transcript_type "protein_coding"; transcript_name "Trafd1-201"; exon_number 11; exon_id "ENSMUSE00001221410.2"; level 2; protein_id "ENSMUSP00000047475.8"; transcript_support_level "1"; mgi_id "MGI:1923551"; tag "basic"; tag "Ensembl_canonical"; tag "GENCODE_Primary"; tag "appris_principal_2"; tag "CCDS"; ccdsid "CCDS51638.1"; havana_gene "OTTMUSG00000026315.1"; havana_transcript "OTTMUST00000065083.1";
chr5	HAVANA	exon	121510666	121510738	0	-	.	gene_id "ENSMUSG00000042726.15"; transcript_id "ENSMUST00000120784.8"; gene_type "protein_coding"; gene_name "Trafd1"; transcript_type "protein_coding"; transcript_name "Trafd1-202"; exon_number 11; exon_id "ENSMUSE00001221410.2"; level 2; protein_id "ENSMUSP00000113910.2"; transcript_support_level "1"; mgi_id "MGI:1923551"; tag "basic"; tag "appris_alternative_2"; tag "CCDS"; ccdsid "CCDS51639.1"; havana_gene "OTTMUSG00000026315.1"; havana_transcript "OTTMUST00000065084.1";
chr5	HAVANA	CDS	121510666	121510738	0	-	1	gene_id "ENSMUSG00000042726.15"; transcript_id "ENSMUST00000120784.8"; gene_type "protein_coding"; gene_name "Trafd1"; transcript_type "protein_coding"; transcript_name "Trafd1-202"; exon_number 11; exon_id "ENSMUSE00001221410.2"; level 2; protein_id "ENSMUSP00000113910.2"; transcript_support_level "1"; mgi_id "MGI:1923551"; tag "basic"; tag "appris_alternative_2"; tag "CCDS"; ccdsid "CCDS51639.1"; havana_gene "OTTMUSG00000026315.1"; havana_transcript "OTTMUST00000065084.1";
chr5	HAVANA	exon	121510666	121510738	0	-	.	gene_id "ENSMUSG00000042726.15"; transcript_id "ENSMUST00000202064.2"; gene_type "protein_coding"; gene_name "Trafd1"; transcript_type "protein_coding"; transcript_name "Trafd1-209"; exon_number 2; exon_id "ENSMUSE00001221410.2"; level 2; protein_id "ENSMUSP00000144108.2"; transcript_support_level "3"; mgi_id "MGI:1923551"; tag "mRNA_start_NF"; tag "cds_start_NF"; havana_gene "OTTMUSG00000026315.1"; havana_transcript "OTTMUST00000138677.1";
chr5	HAVANA	CDS	121510666	121510738	0	-	1	gene_id "ENSMUSG00000042726.15"; transcript_id "ENSMUST00000202064.2"; gene_type "protein_coding"; gene_name "Trafd1"; transcript_type "protein_coding"; transcript_name "Trafd1-209"; exon_number 2; exon_id "ENSMUSE00001221410.2"; level 2; protein_id "ENSMUSP00000144108.2"; transcript_support_level "3"; mgi_id "MGI:1923551"; tag "mRNA_start_NF"; tag "cds_start_NF"; havana_gene "OTTMUSG00000026315.1"; havana_transcript "OTTMUST00000138677.1";
chr5	ENSEMBL_gcm37	exon	121510666	121510738	3.04304046086465	-	.	gene_id "ENSMUSG00000042726.15"; transcript_id "ENSMUSG00000042726.15_tx_1"; exon_id "chr5_121510666_121510738_-"; exonnum "12"; txlen "1965";
chr5	ENSEMBL_gcm37	exon	121510666	121510738	1.28455044138398	-	.	gene_id "ENSMUSG00000042726.15"; transcript_id "ENSMUSG00000042726.15_tx_10"; exon_id "chr5_121510666_121510738_-"; exonnum "12"; txlen "1953";
chr5	ENSEMBL_gcm37	exon	121510666	121510738	0.516799380226924	-	.	gene_id "ENSMUSG00000042726.15"; transcript_id "ENSMUSG00000042726.15_tx_11"; exon_id "chr5_121510666_121510738_-"; exonnum "10"; txlen "1743";
chr5	ENSEMBL_gcm37	exon	121510666	121510738	0.516799380226924	-	.	gene_id "ENSMUSG00000042726.15"; transcript_id "ENSMUSG00000042726.15_tx_12"; exon_id "chr5_121510666_121510738_-"; exonnum "10"; txlen "1731";
chr5	ENSEMBL_gcm37	exon	121510666	121510738	0.394698427755727	-	.	gene_id "ENSMUSG00000042726.15"; transcript_id "ENSMUSG00000042726.15_tx_13"; exon_id "chr5_121510666_121510738_-"; exonnum "10"; txlen "1731";
chr5	ENSEMBL_gcm37	exon	121510666	121510738	0.00644841304960518	-	.	gene_id "ENSMUSG00000042726.15"; transcript_id "ENSMUSG00000042726.15_tx_14"; exon_id "chr5_121510666_121510738_-"; exonnum "12"; txlen "1986";
chr5	ENSEMBL_gcm37	exon	121510666	121510738	0.00644841304960518	-	.	gene_id "ENSMUSG00000042726.15"; transcript_id "ENSMUSG00000042726.15_tx_15"; exon_id "chr5_121510666_121510738_-"; exonnum "12"; txlen "1974";
chr5	ENSEMBL_gcm37	exon	121510666	121510738	1.92571741455184	-	.	gene_id "ENSMUSG00000042726.15"; transcript_id "ENSMUSG00000042726.15_tx_3"; exon_id "chr5_121510666_121510738_-"; exonnum "12"; txlen "1905";
chr5	ENSEMBL_gcm37	exon	121510666	121510738	1.92571741455184	-	.	gene_id "ENSMUSG00000042726.15"; transcript_id "ENSMUSG00000042726.15_tx_4"; exon_id "chr5_121510666_121510738_-"; exonnum "12"; txlen "1893";
chr5	ENSEMBL_gcm37	exon	121510666	121510738	1.34095827005478	-	.	gene_id "ENSMUSG00000042726.15"; transcript_id "ENSMUSG00000042726.15_tx_5"; exon_id "chr5_121510666_121510738_-"; exonnum "10"; txlen "1695";
chr5	ENSEMBL_gcm37	exon	121510666	121510738	1.34095827005478	-	.	gene_id "ENSMUSG00000042726.15"; transcript_id "ENSMUSG00000042726.15_tx_6"; exon_id "chr5_121510666_121510738_-"; exonnum "10"; txlen "1743";
chr5	ENSEMBL_gcm37	exon	121510666	121510738	1.34095827005478	-	.	gene_id "ENSMUSG00000042726.15"; transcript_id "ENSMUSG00000042726.15_tx_7"; exon_id "chr5_121510666_121510738_-"; exonnum "10"; txlen "1683";
chr5	ENSEMBL_gcm37	exon	121510666	121510738	1.34095827005478	-	.	gene_id "ENSMUSG00000042726.15"; transcript_id "ENSMUSG00000042726.15_tx_8"; exon_id "chr5_121510666_121510738_-"; exonnum "10"; txlen "1731";
chr5	HAVANA	exon	121510666	121511194	0	-	.	gene_id "ENSMUSG00000042726.15"; transcript_id "ENSMUST00000133138.8"; gene_type "protein_coding"; gene_name "Trafd1"; transcript_type "retained_intron"; transcript_name "Trafd1-204"; exon_number 1; exon_id "ENSMUSE00000758478.2"; level 2; transcript_support_level "1"; mgi_id "MGI:1923551"; havana_gene "OTTMUSG00000026315.1"; havana_transcript "OTTMUST00000065086.1";
chr5	HAVANA	exon	121511201	121511537	0	-	.	gene_id "ENSMUSG00000042726.15"; transcript_id "ENSMUST00000042312.14"; gene_type "protein_coding"; gene_name "Trafd1"; transcript_type "protein_coding"; transcript_name "Trafd1-201"; exon_number 10; exon_id "ENSMUSE00000353669.3"; level 2; protein_id "ENSMUSP00000047475.8"; transcript_support_level "1"; mgi_id "MGI:1923551"; tag "basic"; tag "Ensembl_canonical"; tag "GENCODE_Primary"; tag "appris_principal_2"; tag "CCDS"; ccdsid "CCDS51638.1"; havana_gene "OTTMUSG00000026315.1"; havana_transcript "OTTMUST00000065083.1";
chr5	HAVANA	CDS	121511201	121511537	0	-	2	gene_id "ENSMUSG00000042726.15"; transcript_id "ENSMUST00000042312.14"; gene_type "protein_coding"; gene_name "Trafd1"; transcript_type "protein_coding"; transcript_name "Trafd1-201"; exon_number 10; exon_id "ENSMUSE00000353669.3"; level 2; protein_id "ENSMUSP00000047475.8"; transcript_support_level "1"; mgi_id "MGI:1923551"; tag "basic"; tag "Ensembl_canonical"; tag "GENCODE_Primary"; tag "appris_principal_2"; tag "CCDS"; ccdsid "CCDS51638.1"; havana_gene "OTTMUSG00000026315.1"; havana_transcript "OTTMUST00000065083.1";
chr5	ENSEMBL_gcm37	exon	121511201	121511537	3.04304046086465	-	.	gene_id "ENSMUSG00000042726.15"; transcript_id "ENSMUSG00000042726.15_tx_1"; exon_id "chr5_121511201_121511537_-"; exonnum "11"; txlen "1965";
chr5	ENSEMBL_gcm37	exon	121511201	121511537	0.516799380226924	-	.	gene_id "ENSMUSG00000042726.15"; transcript_id "ENSMUSG00000042726.15_tx_11"; exon_id "chr5_121511201_121511537_-"; exonnum "9"; txlen "1743";
chr5	ENSEMBL_gcm37	exon	121511201	121511537	0.394698427755727	-	.	gene_id "ENSMUSG00000042726.15"; transcript_id "ENSMUSG00000042726.15_tx_13"; exon_id "chr5_121511201_121511537_-"; exonnum "9"; txlen "1731";
chr5	ENSEMBL_gcm37	exon	121511201	121511537	0.00644841304960518	-	.	gene_id "ENSMUSG00000042726.15"; transcript_id "ENSMUSG00000042726.15_tx_14"; exon_id "chr5_121511201_121511537_-"; exonnum "11"; txlen "1986";
chr5	ENSEMBL_gcm37	exon	121511201	121511537	1.92571741455184	-	.	gene_id "ENSMUSG00000042726.15"; transcript_id "ENSMUSG00000042726.15_tx_3"; exon_id "chr5_121511201_121511537_-"; exonnum "11"; txlen "1905";
chr5	ENSEMBL_gcm37	exon	121511201	121511537	1.34095827005478	-	.	gene_id "ENSMUSG00000042726.15"; transcript_id "ENSMUSG00000042726.15_tx_5"; exon_id "chr5_121511201_121511537_-"; exonnum "9"; txlen "1695";
chr5	ENSEMBL_gcm37	exon	121511201	121511537	1.34095827005478	-	.	gene_id "ENSMUSG00000042726.15"; transcript_id "ENSMUSG00000042726.15_tx_6"; exon_id "chr5_121511201_121511537_-"; exonnum "9"; txlen "1743";
chr5	HAVANA	exon	121511201	121512130	0	-	.	gene_id "ENSMUSG00000042726.15"; transcript_id "ENSMUST00000156158.6"; gene_type "protein_coding"; gene_name "Trafd1"; transcript_type "nonsense_mediated_decay"; transcript_name "Trafd1-208"; exon_number 4; exon_id "ENSMUSE00000733427.2"; level 2; protein_id "ENSMUSP00000143426.2"; transcript_support_level "1"; mgi_id "MGI:1923551"; tag "mRNA_start_NF"; tag "cds_start_NF"; havana_gene "OTTMUSG00000026315.1"; havana_transcript "OTTMUST00000065085.1";
chr5	HAVANA	UTR	121511201	121512130	0	-	.	gene_id "ENSMUSG00000042726.15"; transcript_id "ENSMUST00000156158.6"; gene_type "protein_coding"; gene_name "Trafd1"; transcript_type "nonsense_mediated_decay"; transcript_name "Trafd1-208"; exon_number 4; exon_id "ENSMUSE00000733427.2"; level 2; protein_id "ENSMUSP00000143426.2"; transcript_support_level "1"; mgi_id "MGI:1923551"; tag "mRNA_start_NF"; tag "cds_start_NF"; havana_gene "OTTMUSG00000026315.1"; havana_transcript "OTTMUST00000065085.1";
chr5	HAVANA	exon	121511213	121511537	0	-	.	gene_id "ENSMUSG00000042726.15"; transcript_id "ENSMUST00000120784.8"; gene_type "protein_coding"; gene_name "Trafd1"; transcript_type "protein_coding"; transcript_name "Trafd1-202"; exon_number 10; exon_id "ENSMUSE00000712363.2"; level 2; protein_id "ENSMUSP00000113910.2"; transcript_support_level "1"; mgi_id "MGI:1923551"; tag "basic"; tag "appris_alternative_2"; tag "CCDS"; ccdsid "CCDS51639.1"; havana_gene "OTTMUSG00000026315.1"; havana_transcript "OTTMUST00000065084.1";
chr5	HAVANA	CDS	121511213	121511537	0	-	2	gene_id "ENSMUSG00000042726.15"; transcript_id "ENSMUST00000120784.8"; gene_type "protein_coding"; gene_name "Trafd1"; transcript_type "protein_coding"; transcript_name "Trafd1-202"; exon_number 10; exon_id "ENSMUSE00000712363.2"; level 2; protein_id "ENSMUSP00000113910.2"; transcript_support_level "1"; mgi_id "MGI:1923551"; tag "basic"; tag "appris_alternative_2"; tag "CCDS"; ccdsid "CCDS51639.1"; havana_gene "OTTMUSG00000026315.1"; havana_transcript "OTTMUST00000065084.1";
chr5	ENSEMBL_gcm37	exon	121511213	121511537	1.28455044138398	-	.	gene_id "ENSMUSG00000042726.15"; transcript_id "ENSMUSG00000042726.15_tx_10"; exon_id "chr5_121511213_121511537_-"; exonnum "11"; txlen "1953";
chr5	ENSEMBL_gcm37	exon	121511213	121511537	0.516799380226924	-	.	gene_id "ENSMUSG00000042726.15"; transcript_id "ENSMUSG00000042726.15_tx_12"; exon_id "chr5_121511213_121511537_-"; exonnum "9"; txlen "1731";
chr5	ENSEMBL_gcm37	exon	121511213	121511537	0.00644841304960518	-	.	gene_id "ENSMUSG00000042726.15"; transcript_id "ENSMUSG00000042726.15_tx_15"; exon_id "chr5_121511213_121511537_-"; exonnum "11"; txlen "1974";
chr5	ENSEMBL_gcm37	exon	121511213	121511537	1.92571741455184	-	.	gene_id "ENSMUSG00000042726.15"; transcript_id "ENSMUSG00000042726.15_tx_4"; exon_id "chr5_121511213_121511537_-"; exonnum "11"; txlen "1893";
chr5	ENSEMBL_gcm37	exon	121511213	121511537	1.34095827005478	-	.	gene_id "ENSMUSG00000042726.15"; transcript_id "ENSMUSG00000042726.15_tx_7"; exon_id "chr5_121511213_121511537_-"; exonnum "9"; txlen "1683";
chr5	ENSEMBL_gcm37	exon	121511213	121511537	1.34095827005478	-	.	gene_id "ENSMUSG00000042726.15"; transcript_id "ENSMUSG00000042726.15_tx_8"; exon_id "chr5_121511213_121511537_-"; exonnum "9"; txlen "1731";
chr5	HAVANA	exon	121511402	121511537	0	-	.	gene_id "ENSMUSG00000042726.15"; transcript_id "ENSMUST00000202064.2"; gene_type "protein_coding"; gene_name "Trafd1"; transcript_type "protein_coding"; transcript_name "Trafd1-209"; exon_number 1; exon_id "ENSMUSE00001361595.2"; level 2; protein_id "ENSMUSP00000144108.2"; transcript_support_level "3"; mgi_id "MGI:1923551"; tag "mRNA_start_NF"; tag "cds_start_NF"; havana_gene "OTTMUSG00000026315.1"; havana_transcript "OTTMUST00000138677.1";
chr5	HAVANA	CDS	121511402	121511537	0	-	2	gene_id "ENSMUSG00000042726.15"; transcript_id "ENSMUST00000202064.2"; gene_type "protein_coding"; gene_name "Trafd1"; transcript_type "protein_coding"; transcript_name "Trafd1-209"; exon_number 1; exon_id "ENSMUSE00001361595.2"; level 2; protein_id "ENSMUSP00000144108.2"; transcript_support_level "3"; mgi_id "MGI:1923551"; tag "mRNA_start_NF"; tag "cds_start_NF"; havana_gene "OTTMUSG00000026315.1"; havana_transcript "OTTMUST00000138677.1";
chr5	HAVANA	exon	121512010	121512130	0	-	.	gene_id "ENSMUSG00000042726.15"; transcript_id "ENSMUST00000042312.14"; gene_type "protein_coding"; gene_name "Trafd1"; transcript_type "protein_coding"; transcript_name "Trafd1-201"; exon_number 9; exon_id "ENSMUSE00000283585.2"; level 2; protein_id "ENSMUSP00000047475.8"; transcript_support_level "1"; mgi_id "MGI:1923551"; tag "basic"; tag "Ensembl_canonical"; tag "GENCODE_Primary"; tag "appris_principal_2"; tag "CCDS"; ccdsid "CCDS51638.1"; havana_gene "OTTMUSG00000026315.1"; havana_transcript "OTTMUST00000065083.1";
chr5	HAVANA	CDS	121512010	121512130	0	-	0	gene_id "ENSMUSG00000042726.15"; transcript_id "ENSMUST00000042312.14"; gene_type "protein_coding"; gene_name "Trafd1"; transcript_type "protein_coding"; transcript_name "Trafd1-201"; exon_number 9; exon_id "ENSMUSE00000283585.2"; level 2; protein_id "ENSMUSP00000047475.8"; transcript_support_level "1"; mgi_id "MGI:1923551"; tag "basic"; tag "Ensembl_canonical"; tag "GENCODE_Primary"; tag "appris_principal_2"; tag "CCDS"; ccdsid "CCDS51638.1"; havana_gene "OTTMUSG00000026315.1"; havana_transcript "OTTMUST00000065083.1";
chr5	HAVANA	exon	121512010	121512130	0	-	.	gene_id "ENSMUSG00000042726.15"; transcript_id "ENSMUST00000120784.8"; gene_type "protein_coding"; gene_name "Trafd1"; transcript_type "protein_coding"; transcript_name "Trafd1-202"; exon_number 9; exon_id "ENSMUSE00000283585.2"; level 2; protein_id "ENSMUSP00000113910.2"; transcript_support_level "1"; mgi_id "MGI:1923551"; tag "basic"; tag "appris_alternative_2"; tag "CCDS"; ccdsid "CCDS51639.1"; havana_gene "OTTMUSG00000026315.1"; havana_transcript "OTTMUST00000065084.1";
chr5	HAVANA	CDS	121512010	121512130	0	-	0	gene_id "ENSMUSG00000042726.15"; transcript_id "ENSMUST00000120784.8"; gene_type "protein_coding"; gene_name "Trafd1"; transcript_type "protein_coding"; transcript_name "Trafd1-202"; exon_number 9; exon_id "ENSMUSE00000283585.2"; level 2; protein_id "ENSMUSP00000113910.2"; transcript_support_level "1"; mgi_id "MGI:1923551"; tag "basic"; tag "appris_alternative_2"; tag "CCDS"; ccdsid "CCDS51639.1"; havana_gene "OTTMUSG00000026315.1"; havana_transcript "OTTMUST00000065084.1";
chr5	ENSEMBL_gcm37	exon	121512010	121512130	3.04304046086465	-	.	gene_id "ENSMUSG00000042726.15"; transcript_id "ENSMUSG00000042726.15_tx_1"; exon_id "chr5_121512010_121512130_-"; exonnum "10"; txlen "1965";
chr5	ENSEMBL_gcm37	exon	121512010	121512130	1.28455044138398	-	.	gene_id "ENSMUSG00000042726.15"; transcript_id "ENSMUSG00000042726.15_tx_10"; exon_id "chr5_121512010_121512130_-"; exonnum "10"; txlen "1953";
chr5	ENSEMBL_gcm37	exon	121512010	121512130	0.00644841304960518	-	.	gene_id "ENSMUSG00000042726.15"; transcript_id "ENSMUSG00000042726.15_tx_14"; exon_id "chr5_121512010_121512130_-"; exonnum "10"; txlen "1986";
chr5	ENSEMBL_gcm37	exon	121512010	121512130	0.00644841304960518	-	.	gene_id "ENSMUSG00000042726.15"; transcript_id "ENSMUSG00000042726.15_tx_15"; exon_id "chr5_121512010_121512130_-"; exonnum "10"; txlen "1974";
chr5	ENSEMBL_gcm37	exon	121512010	121512130	1.92571741455184	-	.	gene_id "ENSMUSG00000042726.15"; transcript_id "ENSMUSG00000042726.15_tx_3"; exon_id "chr5_121512010_121512130_-"; exonnum "10"; txlen "1905";
chr5	ENSEMBL_gcm37	exon	121512010	121512130	1.92571741455184	-	.	gene_id "ENSMUSG00000042726.15"; transcript_id "ENSMUSG00000042726.15_tx_4"; exon_id "chr5_121512010_121512130_-"; exonnum "10"; txlen "1893";
chr5	HAVANA	exon	121513079	121513309	0	-	.	gene_id "ENSMUSG00000042726.15"; transcript_id "ENSMUST00000042312.14"; gene_type "protein_coding"; gene_name "Trafd1"; transcript_type "protein_coding"; transcript_name "Trafd1-201"; exon_number 8; exon_id "ENSMUSE00000283590.2"; level 2; protein_id "ENSMUSP00000047475.8"; transcript_support_level "1"; mgi_id "MGI:1923551"; tag "basic"; tag "Ensembl_canonical"; tag "GENCODE_Primary"; tag "appris_principal_2"; tag "CCDS"; ccdsid "CCDS51638.1"; havana_gene "OTTMUSG00000026315.1"; havana_transcript "OTTMUST00000065083.1";
chr5	HAVANA	CDS	121513079	121513309	0	-	0	gene_id "ENSMUSG00000042726.15"; transcript_id "ENSMUST00000042312.14"; gene_type "protein_coding"; gene_name "Trafd1"; transcript_type "protein_coding"; transcript_name "Trafd1-201"; exon_number 8; exon_id "ENSMUSE00000283590.2"; level 2; protein_id "ENSMUSP00000047475.8"; transcript_support_level "1"; mgi_id "MGI:1923551"; tag "basic"; tag "Ensembl_canonical"; tag "GENCODE_Primary"; tag "appris_principal_2"; tag "CCDS"; ccdsid "CCDS51638.1"; havana_gene "OTTMUSG00000026315.1"; havana_transcript "OTTMUST00000065083.1";
chr5	HAVANA	exon	121513079	121513309	0	-	.	gene_id "ENSMUSG00000042726.15"; transcript_id "ENSMUST00000120784.8"; gene_type "protein_coding"; gene_name "Trafd1"; transcript_type "protein_coding"; transcript_name "Trafd1-202"; exon_number 8; exon_id "ENSMUSE00000283590.2"; level 2; protein_id "ENSMUSP00000113910.2"; transcript_support_level "1"; mgi_id "MGI:1923551"; tag "basic"; tag "appris_alternative_2"; tag "CCDS"; ccdsid "CCDS51639.1"; havana_gene "OTTMUSG00000026315.1"; havana_transcript "OTTMUST00000065084.1";
chr5	HAVANA	CDS	121513079	121513309	0	-	0	gene_id "ENSMUSG00000042726.15"; transcript_id "ENSMUST00000120784.8"; gene_type "protein_coding"; gene_name "Trafd1"; transcript_type "protein_coding"; transcript_name "Trafd1-202"; exon_number 8; exon_id "ENSMUSE00000283590.2"; level 2; protein_id "ENSMUSP00000113910.2"; transcript_support_level "1"; mgi_id "MGI:1923551"; tag "basic"; tag "appris_alternative_2"; tag "CCDS"; ccdsid "CCDS51639.1"; havana_gene "OTTMUSG00000026315.1"; havana_transcript "OTTMUST00000065084.1";
chr5	ENSEMBL_gcm37	exon	121513079	121513309	3.04304046086465	-	.	gene_id "ENSMUSG00000042726.15"; transcript_id "ENSMUSG00000042726.15_tx_1"; exon_id "chr5_121513079_121513309_-"; exonnum "9"; txlen "1965";
chr5	ENSEMBL_gcm37	exon	121513079	121513309	1.28455044138398	-	.	gene_id "ENSMUSG00000042726.15"; transcript_id "ENSMUSG00000042726.15_tx_10"; exon_id "chr5_121513079_121513309_-"; exonnum "9"; txlen "1953";
chr5	ENSEMBL_gcm37	exon	121513079	121513309	0.516799380226924	-	.	gene_id "ENSMUSG00000042726.15"; transcript_id "ENSMUSG00000042726.15_tx_11"; exon_id "chr5_121513079_121513309_-"; exonnum "8"; txlen "1743";
chr5	ENSEMBL_gcm37	exon	121513079	121513309	0.516799380226924	-	.	gene_id "ENSMUSG00000042726.15"; transcript_id "ENSMUSG00000042726.15_tx_12"; exon_id "chr5_121513079_121513309_-"; exonnum "8"; txlen "1731";
chr5	ENSEMBL_gcm37	exon	121513079	121513309	0.394698427755727	-	.	gene_id "ENSMUSG00000042726.15"; transcript_id "ENSMUSG00000042726.15_tx_13"; exon_id "chr5_121513079_121513309_-"; exonnum "8"; txlen "1731";
chr5	ENSEMBL_gcm37	exon	121513079	121513309	0.00644841304960518	-	.	gene_id "ENSMUSG00000042726.15"; transcript_id "ENSMUSG00000042726.15_tx_14"; exon_id "chr5_121513079_121513309_-"; exonnum "9"; txlen "1986";
chr5	ENSEMBL_gcm37	exon	121513079	121513309	0.00644841304960518	-	.	gene_id "ENSMUSG00000042726.15"; transcript_id "ENSMUSG00000042726.15_tx_15"; exon_id "chr5_121513079_121513309_-"; exonnum "9"; txlen "1974";
chr5	ENSEMBL_gcm37	exon	121513079	121513309	1.92571741455184	-	.	gene_id "ENSMUSG00000042726.15"; transcript_id "ENSMUSG00000042726.15_tx_3"; exon_id "chr5_121513079_121513309_-"; exonnum "9"; txlen "1905";
chr5	ENSEMBL_gcm37	exon	121513079	121513309	1.92571741455184	-	.	gene_id "ENSMUSG00000042726.15"; transcript_id "ENSMUSG00000042726.15_tx_4"; exon_id "chr5_121513079_121513309_-"; exonnum "9"; txlen "1893";
chr5	ENSEMBL_gcm37	exon	121513079	121513309	1.34095827005478	-	.	gene_id "ENSMUSG00000042726.15"; transcript_id "ENSMUSG00000042726.15_tx_5"; exon_id "chr5_121513079_121513309_-"; exonnum "8"; txlen "1695";
chr5	ENSEMBL_gcm37	exon	121513079	121513309	1.34095827005478	-	.	gene_id "ENSMUSG00000042726.15"; transcript_id "ENSMUSG00000042726.15_tx_6"; exon_id "chr5_121513079_121513309_-"; exonnum "8"; txlen "1743";
chr5	ENSEMBL_gcm37	exon	121513079	121513309	1.34095827005478	-	.	gene_id "ENSMUSG00000042726.15"; transcript_id "ENSMUSG00000042726.15_tx_7"; exon_id "chr5_121513079_121513309_-"; exonnum "8"; txlen "1683";
chr5	ENSEMBL_gcm37	exon	121513079	121513309	1.34095827005478	-	.	gene_id "ENSMUSG00000042726.15"; transcript_id "ENSMUSG00000042726.15_tx_8"; exon_id "chr5_121513079_121513309_-"; exonnum "8"; txlen "1731";
chr5	ENSEMBL_gcm37	exon	121513079	121513309	1.33552723422287	-	.	gene_id "ENSMUSG00000042726.15"; transcript_id "ENSMUSG00000042726.15_tx_9"; exon_id "chr5_121513079_121513309_-"; exonnum "8"; txlen "1305";
chr5	HAVANA	UTR	121513079	121513825	0	-	.	gene_id "ENSMUSG00000042726.15"; transcript_id "ENSMUST00000156158.6"; gene_type "protein_coding"; gene_name "Trafd1"; transcript_type "nonsense_mediated_decay"; transcript_name "Trafd1-208"; exon_number 3; exon_id "ENSMUSE00000813481.2"; level 2; protein_id "ENSMUSP00000143426.2"; transcript_support_level "1"; mgi_id "MGI:1923551"; tag "mRNA_start_NF"; tag "cds_start_NF"; havana_gene "OTTMUSG00000026315.1"; havana_transcript "OTTMUST00000065085.1";
chr5	HAVANA	exon	121513079	121513935	0	-	.	gene_id "ENSMUSG00000042726.15"; transcript_id "ENSMUST00000156158.6"; gene_type "protein_coding"; gene_name "Trafd1"; transcript_type "nonsense_mediated_decay"; transcript_name "Trafd1-208"; exon_number 3; exon_id "ENSMUSE00000813481.2"; level 2; protein_id "ENSMUSP00000143426.2"; transcript_support_level "1"; mgi_id "MGI:1923551"; tag "mRNA_start_NF"; tag "cds_start_NF"; havana_gene "OTTMUSG00000026315.1"; havana_transcript "OTTMUST00000065085.1";
chr5	HAVANA	stop_codon	121513823	121513825	0	-	0	gene_id "ENSMUSG00000042726.15"; transcript_id "ENSMUST00000156158.6"; gene_type "protein_coding"; gene_name "Trafd1"; transcript_type "nonsense_mediated_decay"; transcript_name "Trafd1-208"; exon_number 3; exon_id "ENSMUSE00000813481.2"; level 2; protein_id "ENSMUSP00000143426.2"; transcript_support_level "1"; mgi_id "MGI:1923551"; tag "mRNA_start_NF"; tag "cds_start_NF"; havana_gene "OTTMUSG00000026315.1"; havana_transcript "OTTMUST00000065085.1";
chr5	HAVANA	CDS	121513826	121513935	0	-	2	gene_id "ENSMUSG00000042726.15"; transcript_id "ENSMUST00000156158.6"; gene_type "protein_coding"; gene_name "Trafd1"; transcript_type "nonsense_mediated_decay"; transcript_name "Trafd1-208"; exon_number 3; exon_id "ENSMUSE00000813481.2"; level 2; protein_id "ENSMUSP00000143426.2"; transcript_support_level "1"; mgi_id "MGI:1923551"; tag "mRNA_start_NF"; tag "cds_start_NF"; havana_gene "OTTMUSG00000026315.1"; havana_transcript "OTTMUST00000065085.1";
chr5	HAVANA	exon	121513859	121513935	0	-	.	gene_id "ENSMUSG00000042726.15"; transcript_id "ENSMUST00000042312.14"; gene_type "protein_coding"; gene_name "Trafd1"; transcript_type "protein_coding"; transcript_name "Trafd1-201"; exon_number 7; exon_id "ENSMUSE00000405266.2"; level 2; protein_id "ENSMUSP00000047475.8"; transcript_support_level "1"; mgi_id "MGI:1923551"; tag "basic"; tag "Ensembl_canonical"; tag "GENCODE_Primary"; tag "appris_principal_2"; tag "CCDS"; ccdsid "CCDS51638.1"; havana_gene "OTTMUSG00000026315.1"; havana_transcript "OTTMUST00000065083.1";
chr5	HAVANA	CDS	121513859	121513935	0	-	2	gene_id "ENSMUSG00000042726.15"; transcript_id "ENSMUST00000042312.14"; gene_type "protein_coding"; gene_name "Trafd1"; transcript_type "protein_coding"; transcript_name "Trafd1-201"; exon_number 7; exon_id "ENSMUSE00000405266.2"; level 2; protein_id "ENSMUSP00000047475.8"; transcript_support_level "1"; mgi_id "MGI:1923551"; tag "basic"; tag "Ensembl_canonical"; tag "GENCODE_Primary"; tag "appris_principal_2"; tag "CCDS"; ccdsid "CCDS51638.1"; havana_gene "OTTMUSG00000026315.1"; havana_transcript "OTTMUST00000065083.1";
chr5	HAVANA	exon	121513859	121513935	0	-	.	gene_id "ENSMUSG00000042726.15"; transcript_id "ENSMUST00000120784.8"; gene_type "protein_coding"; gene_name "Trafd1"; transcript_type "protein_coding"; transcript_name "Trafd1-202"; exon_number 7; exon_id "ENSMUSE00000405266.2"; level 2; protein_id "ENSMUSP00000113910.2"; transcript_support_level "1"; mgi_id "MGI:1923551"; tag "basic"; tag "appris_alternative_2"; tag "CCDS"; ccdsid "CCDS51639.1"; havana_gene "OTTMUSG00000026315.1"; havana_transcript "OTTMUST00000065084.1";
chr5	HAVANA	CDS	121513859	121513935	0	-	2	gene_id "ENSMUSG00000042726.15"; transcript_id "ENSMUST00000120784.8"; gene_type "protein_coding"; gene_name "Trafd1"; transcript_type "protein_coding"; transcript_name "Trafd1-202"; exon_number 7; exon_id "ENSMUSE00000405266.2"; level 2; protein_id "ENSMUSP00000113910.2"; transcript_support_level "1"; mgi_id "MGI:1923551"; tag "basic"; tag "appris_alternative_2"; tag "CCDS"; ccdsid "CCDS51639.1"; havana_gene "OTTMUSG00000026315.1"; havana_transcript "OTTMUST00000065084.1";
chr5	ENSEMBL_gcm37	exon	121513859	121513935	3.04304046086465	-	.	gene_id "ENSMUSG00000042726.15"; transcript_id "ENSMUSG00000042726.15_tx_1"; exon_id "chr5_121513859_121513935_-"; exonnum "8"; txlen "1965";
chr5	ENSEMBL_gcm37	exon	121513859	121513935	1.28455044138398	-	.	gene_id "ENSMUSG00000042726.15"; transcript_id "ENSMUSG00000042726.15_tx_10"; exon_id "chr5_121513859_121513935_-"; exonnum "8"; txlen "1953";
chr5	ENSEMBL_gcm37	exon	121513859	121513935	0.516799380226924	-	.	gene_id "ENSMUSG00000042726.15"; transcript_id "ENSMUSG00000042726.15_tx_11"; exon_id "chr5_121513859_121513935_-"; exonnum "7"; txlen "1743";
chr5	ENSEMBL_gcm37	exon	121513859	121513935	0.516799380226924	-	.	gene_id "ENSMUSG00000042726.15"; transcript_id "ENSMUSG00000042726.15_tx_12"; exon_id "chr5_121513859_121513935_-"; exonnum "7"; txlen "1731";
chr5	ENSEMBL_gcm37	exon	121513859	121513935	0.394698427755727	-	.	gene_id "ENSMUSG00000042726.15"; transcript_id "ENSMUSG00000042726.15_tx_13"; exon_id "chr5_121513859_121513935_-"; exonnum "7"; txlen "1731";
chr5	ENSEMBL_gcm37	exon	121513859	121513935	0.00644841304960518	-	.	gene_id "ENSMUSG00000042726.15"; transcript_id "ENSMUSG00000042726.15_tx_14"; exon_id "chr5_121513859_121513935_-"; exonnum "8"; txlen "1986";
chr5	ENSEMBL_gcm37	exon	121513859	121513935	0.00644841304960518	-	.	gene_id "ENSMUSG00000042726.15"; transcript_id "ENSMUSG00000042726.15_tx_15"; exon_id "chr5_121513859_121513935_-"; exonnum "8"; txlen "1974";
chr5	ENSEMBL_gcm37	exon	121513859	121513935	1.92571741455184	-	.	gene_id "ENSMUSG00000042726.15"; transcript_id "ENSMUSG00000042726.15_tx_3"; exon_id "chr5_121513859_121513935_-"; exonnum "8"; txlen "1905";
chr5	ENSEMBL_gcm37	exon	121513859	121513935	1.92571741455184	-	.	gene_id "ENSMUSG00000042726.15"; transcript_id "ENSMUSG00000042726.15_tx_4"; exon_id "chr5_121513859_121513935_-"; exonnum "8"; txlen "1893";
chr5	ENSEMBL_gcm37	exon	121513859	121513935	1.34095827005478	-	.	gene_id "ENSMUSG00000042726.15"; transcript_id "ENSMUSG00000042726.15_tx_5"; exon_id "chr5_121513859_121513935_-"; exonnum "7"; txlen "1695";
chr5	ENSEMBL_gcm37	exon	121513859	121513935	1.34095827005478	-	.	gene_id "ENSMUSG00000042726.15"; transcript_id "ENSMUSG00000042726.15_tx_6"; exon_id "chr5_121513859_121513935_-"; exonnum "7"; txlen "1743";
chr5	ENSEMBL_gcm37	exon	121513859	121513935	1.34095827005478	-	.	gene_id "ENSMUSG00000042726.15"; transcript_id "ENSMUSG00000042726.15_tx_7"; exon_id "chr5_121513859_121513935_-"; exonnum "7"; txlen "1683";
chr5	ENSEMBL_gcm37	exon	121513859	121513935	1.34095827005478	-	.	gene_id "ENSMUSG00000042726.15"; transcript_id "ENSMUSG00000042726.15_tx_8"; exon_id "chr5_121513859_121513935_-"; exonnum "7"; txlen "1731";
chr5	ENSEMBL_gcm37	exon	121513859	121513935	1.33552723422287	-	.	gene_id "ENSMUSG00000042726.15"; transcript_id "ENSMUSG00000042726.15_tx_9"; exon_id "chr5_121513859_121513935_-"; exonnum "7"; txlen "1305";
chr5	HAVANA	exon	121515801	121516007	0	-	.	gene_id "ENSMUSG00000042726.15"; transcript_id "ENSMUST00000156158.6"; gene_type "protein_coding"; gene_name "Trafd1"; transcript_type "nonsense_mediated_decay"; transcript_name "Trafd1-208"; exon_number 2; exon_id "ENSMUSE00001256403.2"; level 2; protein_id "ENSMUSP00000143426.2"; transcript_support_level "1"; mgi_id "MGI:1923551"; tag "mRNA_start_NF"; tag "cds_start_NF"; havana_gene "OTTMUSG00000026315.1"; havana_transcript "OTTMUST00000065085.1";
chr5	HAVANA	CDS	121515801	121516007	0	-	2	gene_id "ENSMUSG00000042726.15"; transcript_id "ENSMUST00000156158.6"; gene_type "protein_coding"; gene_name "Trafd1"; transcript_type "nonsense_mediated_decay"; transcript_name "Trafd1-208"; exon_number 2; exon_id "ENSMUSE00001256403.2"; level 2; protein_id "ENSMUSP00000143426.2"; transcript_support_level "1"; mgi_id "MGI:1923551"; tag "mRNA_start_NF"; tag "cds_start_NF"; havana_gene "OTTMUSG00000026315.1"; havana_transcript "OTTMUST00000065085.1";
chr5	HAVANA	exon	121515801	121516007	0	-	.	gene_id "ENSMUSG00000042726.15"; transcript_id "ENSMUST00000042312.14"; gene_type "protein_coding"; gene_name "Trafd1"; transcript_type "protein_coding"; transcript_name "Trafd1-201"; exon_number 6; exon_id "ENSMUSE00001256403.2"; level 2; protein_id "ENSMUSP00000047475.8"; transcript_support_level "1"; mgi_id "MGI:1923551"; tag "basic"; tag "Ensembl_canonical"; tag "GENCODE_Primary"; tag "appris_principal_2"; tag "CCDS"; ccdsid "CCDS51638.1"; havana_gene "OTTMUSG00000026315.1"; havana_transcript "OTTMUST00000065083.1";
chr5	HAVANA	CDS	121515801	121516007	0	-	2	gene_id "ENSMUSG00000042726.15"; transcript_id "ENSMUST00000042312.14"; gene_type "protein_coding"; gene_name "Trafd1"; transcript_type "protein_coding"; transcript_name "Trafd1-201"; exon_number 6; exon_id "ENSMUSE00001256403.2"; level 2; protein_id "ENSMUSP00000047475.8"; transcript_support_level "1"; mgi_id "MGI:1923551"; tag "basic"; tag "Ensembl_canonical"; tag "GENCODE_Primary"; tag "appris_principal_2"; tag "CCDS"; ccdsid "CCDS51638.1"; havana_gene "OTTMUSG00000026315.1"; havana_transcript "OTTMUST00000065083.1";
chr5	HAVANA	exon	121515801	121516007	0	-	.	gene_id "ENSMUSG00000042726.15"; transcript_id "ENSMUST00000120784.8"; gene_type "protein_coding"; gene_name "Trafd1"; transcript_type "protein_coding"; transcript_name "Trafd1-202"; exon_number 6; exon_id "ENSMUSE00001256403.2"; level 2; protein_id "ENSMUSP00000113910.2"; transcript_support_level "1"; mgi_id "MGI:1923551"; tag "basic"; tag "appris_alternative_2"; tag "CCDS"; ccdsid "CCDS51639.1"; havana_gene "OTTMUSG00000026315.1"; havana_transcript "OTTMUST00000065084.1";
chr5	HAVANA	CDS	121515801	121516007	0	-	2	gene_id "ENSMUSG00000042726.15"; transcript_id "ENSMUST00000120784.8"; gene_type "protein_coding"; gene_name "Trafd1"; transcript_type "protein_coding"; transcript_name "Trafd1-202"; exon_number 6; exon_id "ENSMUSE00001256403.2"; level 2; protein_id "ENSMUSP00000113910.2"; transcript_support_level "1"; mgi_id "MGI:1923551"; tag "basic"; tag "appris_alternative_2"; tag "CCDS"; ccdsid "CCDS51639.1"; havana_gene "OTTMUSG00000026315.1"; havana_transcript "OTTMUST00000065084.1";
chr5	ENSEMBL_gcm37	exon	121515801	121516007	3.04304046086465	-	.	gene_id "ENSMUSG00000042726.15"; transcript_id "ENSMUSG00000042726.15_tx_1"; exon_id "chr5_121515801_121516007_-"; exonnum "7"; txlen "1965";
chr5	ENSEMBL_gcm37	exon	121515801	121516007	1.28455044138398	-	.	gene_id "ENSMUSG00000042726.15"; transcript_id "ENSMUSG00000042726.15_tx_10"; exon_id "chr5_121515801_121516007_-"; exonnum "7"; txlen "1953";
chr5	ENSEMBL_gcm37	exon	121515801	121516007	0.516799380226924	-	.	gene_id "ENSMUSG00000042726.15"; transcript_id "ENSMUSG00000042726.15_tx_11"; exon_id "chr5_121515801_121516007_-"; exonnum "6"; txlen "1743";
chr5	ENSEMBL_gcm37	exon	121515801	121516007	0.516799380226924	-	.	gene_id "ENSMUSG00000042726.15"; transcript_id "ENSMUSG00000042726.15_tx_12"; exon_id "chr5_121515801_121516007_-"; exonnum "6"; txlen "1731";
chr5	ENSEMBL_gcm37	exon	121515801	121516007	0.394698427755727	-	.	gene_id "ENSMUSG00000042726.15"; transcript_id "ENSMUSG00000042726.15_tx_13"; exon_id "chr5_121515801_121516007_-"; exonnum "6"; txlen "1731";
chr5	ENSEMBL_gcm37	exon	121515801	121516007	0.00644841304960518	-	.	gene_id "ENSMUSG00000042726.15"; transcript_id "ENSMUSG00000042726.15_tx_14"; exon_id "chr5_121515801_121516007_-"; exonnum "7"; txlen "1986";
chr5	ENSEMBL_gcm37	exon	121515801	121516007	0.00644841304960518	-	.	gene_id "ENSMUSG00000042726.15"; transcript_id "ENSMUSG00000042726.15_tx_15"; exon_id "chr5_121515801_121516007_-"; exonnum "7"; txlen "1974";
chr5	ENSEMBL_gcm37	exon	121515801	121516007	1.92571741455184	-	.	gene_id "ENSMUSG00000042726.15"; transcript_id "ENSMUSG00000042726.15_tx_3"; exon_id "chr5_121515801_121516007_-"; exonnum "7"; txlen "1905";
chr5	ENSEMBL_gcm37	exon	121515801	121516007	1.92571741455184	-	.	gene_id "ENSMUSG00000042726.15"; transcript_id "ENSMUSG00000042726.15_tx_4"; exon_id "chr5_121515801_121516007_-"; exonnum "7"; txlen "1893";
chr5	ENSEMBL_gcm37	exon	121515801	121516007	1.34095827005478	-	.	gene_id "ENSMUSG00000042726.15"; transcript_id "ENSMUSG00000042726.15_tx_5"; exon_id "chr5_121515801_121516007_-"; exonnum "6"; txlen "1695";
chr5	ENSEMBL_gcm37	exon	121515801	121516007	1.34095827005478	-	.	gene_id "ENSMUSG00000042726.15"; transcript_id "ENSMUSG00000042726.15_tx_6"; exon_id "chr5_121515801_121516007_-"; exonnum "6"; txlen "1743";
chr5	ENSEMBL_gcm37	exon	121515801	121516007	1.34095827005478	-	.	gene_id "ENSMUSG00000042726.15"; transcript_id "ENSMUSG00000042726.15_tx_7"; exon_id "chr5_121515801_121516007_-"; exonnum "6"; txlen "1683";
chr5	ENSEMBL_gcm37	exon	121515801	121516007	1.34095827005478	-	.	gene_id "ENSMUSG00000042726.15"; transcript_id "ENSMUSG00000042726.15_tx_8"; exon_id "chr5_121515801_121516007_-"; exonnum "6"; txlen "1731";
chr5	ENSEMBL_gcm37	exon	121515801	121516007	1.33552723422287	-	.	gene_id "ENSMUSG00000042726.15"; transcript_id "ENSMUSG00000042726.15_tx_9"; exon_id "chr5_121515801_121516007_-"; exonnum "6"; txlen "1305";
chr5	HAVANA	exon	121516559	121516886	0	-	.	gene_id "ENSMUSG00000042726.15"; transcript_id "ENSMUST00000156158.6"; gene_type "protein_coding"; gene_name "Trafd1"; transcript_type "nonsense_mediated_decay"; transcript_name "Trafd1-208"; exon_number 1; exon_id "ENSMUSE00000748506.2"; level 2; protein_id "ENSMUSP00000143426.2"; transcript_support_level "1"; mgi_id "MGI:1923551"; tag "mRNA_start_NF"; tag "cds_start_NF"; havana_gene "OTTMUSG00000026315.1"; havana_transcript "OTTMUST00000065085.1";
chr5	HAVANA	CDS	121516559	121516886	0	-	0	gene_id "ENSMUSG00000042726.15"; transcript_id "ENSMUST00000156158.6"; gene_type "protein_coding"; gene_name "Trafd1"; transcript_type "nonsense_mediated_decay"; transcript_name "Trafd1-208"; exon_number 1; exon_id "ENSMUSE00000748506.2"; level 2; protein_id "ENSMUSP00000143426.2"; transcript_support_level "1"; mgi_id "MGI:1923551"; tag "mRNA_start_NF"; tag "cds_start_NF"; havana_gene "OTTMUSG00000026315.1"; havana_transcript "OTTMUST00000065085.1";
chr5	HAVANA	exon	121516559	121516964	0	-	.	gene_id "ENSMUSG00000042726.15"; transcript_id "ENSMUST00000042312.14"; gene_type "protein_coding"; gene_name "Trafd1"; transcript_type "protein_coding"; transcript_name "Trafd1-201"; exon_number 5; exon_id "ENSMUSE00000361672.2"; level 2; protein_id "ENSMUSP00000047475.8"; transcript_support_level "1"; mgi_id "MGI:1923551"; tag "basic"; tag "Ensembl_canonical"; tag "GENCODE_Primary"; tag "appris_principal_2"; tag "CCDS"; ccdsid "CCDS51638.1"; havana_gene "OTTMUSG00000026315.1"; havana_transcript "OTTMUST00000065083.1";
chr5	HAVANA	CDS	121516559	121516964	0	-	0	gene_id "ENSMUSG00000042726.15"; transcript_id "ENSMUST00000042312.14"; gene_type "protein_coding"; gene_name "Trafd1"; transcript_type "protein_coding"; transcript_name "Trafd1-201"; exon_number 5; exon_id "ENSMUSE00000361672.2"; level 2; protein_id "ENSMUSP00000047475.8"; transcript_support_level "1"; mgi_id "MGI:1923551"; tag "basic"; tag "Ensembl_canonical"; tag "GENCODE_Primary"; tag "appris_principal_2"; tag "CCDS"; ccdsid "CCDS51638.1"; havana_gene "OTTMUSG00000026315.1"; havana_transcript "OTTMUST00000065083.1";
chr5	HAVANA	exon	121516559	121516964	0	-	.	gene_id "ENSMUSG00000042726.15"; transcript_id "ENSMUST00000120784.8"; gene_type "protein_coding"; gene_name "Trafd1"; transcript_type "protein_coding"; transcript_name "Trafd1-202"; exon_number 5; exon_id "ENSMUSE00000361672.2"; level 2; protein_id "ENSMUSP00000113910.2"; transcript_support_level "1"; mgi_id "MGI:1923551"; tag "basic"; tag "appris_alternative_2"; tag "CCDS"; ccdsid "CCDS51639.1"; havana_gene "OTTMUSG00000026315.1"; havana_transcript "OTTMUST00000065084.1";
chr5	HAVANA	CDS	121516559	121516964	0	-	0	gene_id "ENSMUSG00000042726.15"; transcript_id "ENSMUST00000120784.8"; gene_type "protein_coding"; gene_name "Trafd1"; transcript_type "protein_coding"; transcript_name "Trafd1-202"; exon_number 5; exon_id "ENSMUSE00000361672.2"; level 2; protein_id "ENSMUSP00000113910.2"; transcript_support_level "1"; mgi_id "MGI:1923551"; tag "basic"; tag "appris_alternative_2"; tag "CCDS"; ccdsid "CCDS51639.1"; havana_gene "OTTMUSG00000026315.1"; havana_transcript "OTTMUST00000065084.1";
chr5	ENSEMBL_gcm37	exon	121516559	121516964	3.04304046086465	-	.	gene_id "ENSMUSG00000042726.15"; transcript_id "ENSMUSG00000042726.15_tx_1"; exon_id "chr5_121516559_121516964_-"; exonnum "6"; txlen "1965";
chr5	ENSEMBL_gcm37	exon	121516559	121516964	1.28455044138398	-	.	gene_id "ENSMUSG00000042726.15"; transcript_id "ENSMUSG00000042726.15_tx_10"; exon_id "chr5_121516559_121516964_-"; exonnum "6"; txlen "1953";
chr5	ENSEMBL_gcm37	exon	121516559	121516964	0.516799380226924	-	.	gene_id "ENSMUSG00000042726.15"; transcript_id "ENSMUSG00000042726.15_tx_11"; exon_id "chr5_121516559_121516964_-"; exonnum "5"; txlen "1743";
chr5	ENSEMBL_gcm37	exon	121516559	121516964	0.516799380226924	-	.	gene_id "ENSMUSG00000042726.15"; transcript_id "ENSMUSG00000042726.15_tx_12"; exon_id "chr5_121516559_121516964_-"; exonnum "5"; txlen "1731";
chr5	ENSEMBL_gcm37	exon	121516559	121516964	0.394698427755727	-	.	gene_id "ENSMUSG00000042726.15"; transcript_id "ENSMUSG00000042726.15_tx_13"; exon_id "chr5_121516559_121516964_-"; exonnum "5"; txlen "1731";
chr5	ENSEMBL_gcm37	exon	121516559	121516964	0.00644841304960518	-	.	gene_id "ENSMUSG00000042726.15"; transcript_id "ENSMUSG00000042726.15_tx_14"; exon_id "chr5_121516559_121516964_-"; exonnum "6"; txlen "1986";
chr5	ENSEMBL_gcm37	exon	121516559	121516964	0.00644841304960518	-	.	gene_id "ENSMUSG00000042726.15"; transcript_id "ENSMUSG00000042726.15_tx_15"; exon_id "chr5_121516559_121516964_-"; exonnum "6"; txlen "1974";
chr5	ENSEMBL_gcm37	exon	121516559	121516964	1.92571741455184	-	.	gene_id "ENSMUSG00000042726.15"; transcript_id "ENSMUSG00000042726.15_tx_3"; exon_id "chr5_121516559_121516964_-"; exonnum "6"; txlen "1905";
chr5	ENSEMBL_gcm37	exon	121516559	121516964	1.92571741455184	-	.	gene_id "ENSMUSG00000042726.15"; transcript_id "ENSMUSG00000042726.15_tx_4"; exon_id "chr5_121516559_121516964_-"; exonnum "6"; txlen "1893";
chr5	ENSEMBL_gcm37	exon	121516559	121516964	1.34095827005478	-	.	gene_id "ENSMUSG00000042726.15"; transcript_id "ENSMUSG00000042726.15_tx_5"; exon_id "chr5_121516559_121516964_-"; exonnum "5"; txlen "1695";
chr5	ENSEMBL_gcm37	exon	121516559	121516964	1.34095827005478	-	.	gene_id "ENSMUSG00000042726.15"; transcript_id "ENSMUSG00000042726.15_tx_6"; exon_id "chr5_121516559_121516964_-"; exonnum "5"; txlen "1743";
chr5	ENSEMBL_gcm37	exon	121516559	121516964	1.34095827005478	-	.	gene_id "ENSMUSG00000042726.15"; transcript_id "ENSMUSG00000042726.15_tx_7"; exon_id "chr5_121516559_121516964_-"; exonnum "5"; txlen "1683";
chr5	ENSEMBL_gcm37	exon	121516559	121516964	1.34095827005478	-	.	gene_id "ENSMUSG00000042726.15"; transcript_id "ENSMUSG00000042726.15_tx_8"; exon_id "chr5_121516559_121516964_-"; exonnum "5"; txlen "1731";
chr5	ENSEMBL_gcm37	exon	121516559	121516964	1.33552723422287	-	.	gene_id "ENSMUSG00000042726.15"; transcript_id "ENSMUSG00000042726.15_tx_9"; exon_id "chr5_121516559_121516964_-"; exonnum "5"; txlen "1305";
chr5	HAVANA	exon	121516694	121516964	0	-	.	gene_id "ENSMUSG00000042726.15"; transcript_id "ENSMUST00000152265.8"; gene_type "protein_coding"; gene_name "Trafd1"; transcript_type "protein_coding"; transcript_name "Trafd1-206"; exon_number 5; exon_id "ENSMUSE00000821326.2"; level 2; protein_id "ENSMUSP00000115159.2"; transcript_support_level "2"; mgi_id "MGI:1923551"; tag "alternative_5_UTR"; tag "mRNA_end_NF"; tag "cds_end_NF"; havana_gene "OTTMUSG00000026315.1"; havana_transcript "OTTMUST00000065089.1";
chr5	HAVANA	CDS	121516694	121516964	0	-	0	gene_id "ENSMUSG00000042726.15"; transcript_id "ENSMUST00000152265.8"; gene_type "protein_coding"; gene_name "Trafd1"; transcript_type "protein_coding"; transcript_name "Trafd1-206"; exon_number 5; exon_id "ENSMUSE00000821326.2"; level 2; protein_id "ENSMUSP00000115159.2"; transcript_support_level "2"; mgi_id "MGI:1923551"; tag "alternative_5_UTR"; tag "mRNA_end_NF"; tag "cds_end_NF"; havana_gene "OTTMUSG00000026315.1"; havana_transcript "OTTMUST00000065089.1";
chr5	HAVANA	transcript	121516694	121523472	0	-	.	gene_id "ENSMUSG00000042726.15"; transcript_id "ENSMUST00000152265.8"; gene_type "protein_coding"; gene_name "Trafd1"; transcript_type "protein_coding"; transcript_name "Trafd1-206"; level 2; protein_id "ENSMUSP00000115159.2"; transcript_support_level "2"; mgi_id "MGI:1923551"; tag "alternative_5_UTR"; tag "mRNA_end_NF"; tag "cds_end_NF"; havana_gene "OTTMUSG00000026315.1"; havana_transcript "OTTMUST00000065089.1";
chr5	HAVANA	exon	121516940	121516964	0	-	.	gene_id "ENSMUSG00000042726.15"; transcript_id "ENSMUST00000155379.8"; gene_type "protein_coding"; gene_name "Trafd1"; transcript_type "protein_coding"; transcript_name "Trafd1-207"; exon_number 6; exon_id "ENSMUSE00000800877.2"; level 2; protein_id "ENSMUSP00000118351.2"; transcript_support_level "5"; mgi_id "MGI:1923551"; tag "mRNA_end_NF"; tag "cds_end_NF"; tag "alternative_5_UTR"; havana_gene "OTTMUSG00000026315.1"; havana_transcript "OTTMUST00000065088.1";
chr5	HAVANA	CDS	121516940	121516964	0	-	0	gene_id "ENSMUSG00000042726.15"; transcript_id "ENSMUST00000155379.8"; gene_type "protein_coding"; gene_name "Trafd1"; transcript_type "protein_coding"; transcript_name "Trafd1-207"; exon_number 6; exon_id "ENSMUSE00000800877.2"; level 2; protein_id "ENSMUSP00000118351.2"; transcript_support_level "5"; mgi_id "MGI:1923551"; tag "mRNA_end_NF"; tag "cds_end_NF"; tag "alternative_5_UTR"; havana_gene "OTTMUSG00000026315.1"; havana_transcript "OTTMUST00000065088.1";
chr5	HAVANA	transcript	121516940	121523640	0	-	.	gene_id "ENSMUSG00000042726.15"; transcript_id "ENSMUST00000155379.8"; gene_type "protein_coding"; gene_name "Trafd1"; transcript_type "protein_coding"; transcript_name "Trafd1-207"; level 2; protein_id "ENSMUSP00000118351.2"; transcript_support_level "5"; mgi_id "MGI:1923551"; tag "mRNA_end_NF"; tag "cds_end_NF"; tag "alternative_5_UTR"; havana_gene "OTTMUSG00000026315.1"; havana_transcript "OTTMUST00000065088.1";
chr5	HAVANA	exon	121517479	121517532	0	-	.	gene_id "ENSMUSG00000042726.15"; transcript_id "ENSMUST00000042312.14"; gene_type "protein_coding"; gene_name "Trafd1"; transcript_type "protein_coding"; transcript_name "Trafd1-201"; exon_number 4; exon_id "ENSMUSE00000399746.2"; level 2; protein_id "ENSMUSP00000047475.8"; transcript_support_level "1"; mgi_id "MGI:1923551"; tag "basic"; tag "Ensembl_canonical"; tag "GENCODE_Primary"; tag "appris_principal_2"; tag "CCDS"; ccdsid "CCDS51638.1"; havana_gene "OTTMUSG00000026315.1"; havana_transcript "OTTMUST00000065083.1";
chr5	HAVANA	CDS	121517479	121517532	0	-	0	gene_id "ENSMUSG00000042726.15"; transcript_id "ENSMUST00000042312.14"; gene_type "protein_coding"; gene_name "Trafd1"; transcript_type "protein_coding"; transcript_name "Trafd1-201"; exon_number 4; exon_id "ENSMUSE00000399746.2"; level 2; protein_id "ENSMUSP00000047475.8"; transcript_support_level "1"; mgi_id "MGI:1923551"; tag "basic"; tag "Ensembl_canonical"; tag "GENCODE_Primary"; tag "appris_principal_2"; tag "CCDS"; ccdsid "CCDS51638.1"; havana_gene "OTTMUSG00000026315.1"; havana_transcript "OTTMUST00000065083.1";
chr5	HAVANA	exon	121517479	121517532	0	-	.	gene_id "ENSMUSG00000042726.15"; transcript_id "ENSMUST00000120784.8"; gene_type "protein_coding"; gene_name "Trafd1"; transcript_type "protein_coding"; transcript_name "Trafd1-202"; exon_number 4; exon_id "ENSMUSE00000399746.2"; level 2; protein_id "ENSMUSP00000113910.2"; transcript_support_level "1"; mgi_id "MGI:1923551"; tag "basic"; tag "appris_alternative_2"; tag "CCDS"; ccdsid "CCDS51639.1"; havana_gene "OTTMUSG00000026315.1"; havana_transcript "OTTMUST00000065084.1";
chr5	HAVANA	CDS	121517479	121517532	0	-	0	gene_id "ENSMUSG00000042726.15"; transcript_id "ENSMUST00000120784.8"; gene_type "protein_coding"; gene_name "Trafd1"; transcript_type "protein_coding"; transcript_name "Trafd1-202"; exon_number 4; exon_id "ENSMUSE00000399746.2"; level 2; protein_id "ENSMUSP00000113910.2"; transcript_support_level "1"; mgi_id "MGI:1923551"; tag "basic"; tag "appris_alternative_2"; tag "CCDS"; ccdsid "CCDS51639.1"; havana_gene "OTTMUSG00000026315.1"; havana_transcript "OTTMUST00000065084.1";
chr5	HAVANA	exon	121517479	121517532	0	-	.	gene_id "ENSMUSG00000042726.15"; transcript_id "ENSMUST00000152265.8"; gene_type "protein_coding"; gene_name "Trafd1"; transcript_type "protein_coding"; transcript_name "Trafd1-206"; exon_number 4; exon_id "ENSMUSE00000399746.2"; level 2; protein_id "ENSMUSP00000115159.2"; transcript_support_level "2"; mgi_id "MGI:1923551"; tag "alternative_5_UTR"; tag "mRNA_end_NF"; tag "cds_end_NF"; havana_gene "OTTMUSG00000026315.1"; havana_transcript "OTTMUST00000065089.1";
chr5	HAVANA	CDS	121517479	121517532	0	-	0	gene_id "ENSMUSG00000042726.15"; transcript_id "ENSMUST00000152265.8"; gene_type "protein_coding"; gene_name "Trafd1"; transcript_type "protein_coding"; transcript_name "Trafd1-206"; exon_number 4; exon_id "ENSMUSE00000399746.2"; level 2; protein_id "ENSMUSP00000115159.2"; transcript_support_level "2"; mgi_id "MGI:1923551"; tag "alternative_5_UTR"; tag "mRNA_end_NF"; tag "cds_end_NF"; havana_gene "OTTMUSG00000026315.1"; havana_transcript "OTTMUST00000065089.1";
chr5	HAVANA	exon	121517479	121517532	0	-	.	gene_id "ENSMUSG00000042726.15"; transcript_id "ENSMUST00000155379.8"; gene_type "protein_coding"; gene_name "Trafd1"; transcript_type "protein_coding"; transcript_name "Trafd1-207"; exon_number 5; exon_id "ENSMUSE00000399746.2"; level 2; protein_id "ENSMUSP00000118351.2"; transcript_support_level "5"; mgi_id "MGI:1923551"; tag "mRNA_end_NF"; tag "cds_end_NF"; tag "alternative_5_UTR"; havana_gene "OTTMUSG00000026315.1"; havana_transcript "OTTMUST00000065088.1";
chr5	HAVANA	CDS	121517479	121517532	0	-	0	gene_id "ENSMUSG00000042726.15"; transcript_id "ENSMUST00000155379.8"; gene_type "protein_coding"; gene_name "Trafd1"; transcript_type "protein_coding"; transcript_name "Trafd1-207"; exon_number 5; exon_id "ENSMUSE00000399746.2"; level 2; protein_id "ENSMUSP00000118351.2"; transcript_support_level "5"; mgi_id "MGI:1923551"; tag "mRNA_end_NF"; tag "cds_end_NF"; tag "alternative_5_UTR"; havana_gene "OTTMUSG00000026315.1"; havana_transcript "OTTMUST00000065088.1";
chr5	ENSEMBL_gcm37	exon	121517479	121517532	3.04304046086465	-	.	gene_id "ENSMUSG00000042726.15"; transcript_id "ENSMUSG00000042726.15_tx_1"; exon_id "chr5_121517479_121517532_-"; exonnum "5"; txlen "1965";
chr5	ENSEMBL_gcm37	exon	121517479	121517532	1.28455044138398	-	.	gene_id "ENSMUSG00000042726.15"; transcript_id "ENSMUSG00000042726.15_tx_10"; exon_id "chr5_121517479_121517532_-"; exonnum "5"; txlen "1953";
chr5	ENSEMBL_gcm37	exon	121517479	121517532	0.516799380226924	-	.	gene_id "ENSMUSG00000042726.15"; transcript_id "ENSMUSG00000042726.15_tx_11"; exon_id "chr5_121517479_121517532_-"; exonnum "4"; txlen "1743";
chr5	ENSEMBL_gcm37	exon	121517479	121517532	0.516799380226924	-	.	gene_id "ENSMUSG00000042726.15"; transcript_id "ENSMUSG00000042726.15_tx_12"; exon_id "chr5_121517479_121517532_-"; exonnum "4"; txlen "1731";
chr5	ENSEMBL_gcm37	exon	121517479	121517532	0.394698427755727	-	.	gene_id "ENSMUSG00000042726.15"; transcript_id "ENSMUSG00000042726.15_tx_13"; exon_id "chr5_121517479_121517532_-"; exonnum "4"; txlen "1731";
chr5	ENSEMBL_gcm37	exon	121517479	121517532	0.00644841304960518	-	.	gene_id "ENSMUSG00000042726.15"; transcript_id "ENSMUSG00000042726.15_tx_14"; exon_id "chr5_121517479_121517532_-"; exonnum "5"; txlen "1986";
chr5	ENSEMBL_gcm37	exon	121517479	121517532	0.00644841304960518	-	.	gene_id "ENSMUSG00000042726.15"; transcript_id "ENSMUSG00000042726.15_tx_15"; exon_id "chr5_121517479_121517532_-"; exonnum "5"; txlen "1974";
chr5	ENSEMBL_gcm37	exon	121517479	121517532	1.92571741455184	-	.	gene_id "ENSMUSG00000042726.15"; transcript_id "ENSMUSG00000042726.15_tx_3"; exon_id "chr5_121517479_121517532_-"; exonnum "5"; txlen "1905";
chr5	ENSEMBL_gcm37	exon	121517479	121517532	1.92571741455184	-	.	gene_id "ENSMUSG00000042726.15"; transcript_id "ENSMUSG00000042726.15_tx_4"; exon_id "chr5_121517479_121517532_-"; exonnum "5"; txlen "1893";
chr5	ENSEMBL_gcm37	exon	121517479	121517532	1.34095827005478	-	.	gene_id "ENSMUSG00000042726.15"; transcript_id "ENSMUSG00000042726.15_tx_5"; exon_id "chr5_121517479_121517532_-"; exonnum "4"; txlen "1695";
chr5	ENSEMBL_gcm37	exon	121517479	121517532	1.34095827005478	-	.	gene_id "ENSMUSG00000042726.15"; transcript_id "ENSMUSG00000042726.15_tx_6"; exon_id "chr5_121517479_121517532_-"; exonnum "4"; txlen "1743";
chr5	ENSEMBL_gcm37	exon	121517479	121517532	1.34095827005478	-	.	gene_id "ENSMUSG00000042726.15"; transcript_id "ENSMUSG00000042726.15_tx_7"; exon_id "chr5_121517479_121517532_-"; exonnum "4"; txlen "1683";
chr5	ENSEMBL_gcm37	exon	121517479	121517532	1.34095827005478	-	.	gene_id "ENSMUSG00000042726.15"; transcript_id "ENSMUSG00000042726.15_tx_8"; exon_id "chr5_121517479_121517532_-"; exonnum "4"; txlen "1731";
chr5	ENSEMBL_gcm37	exon	121517479	121517532	1.33552723422287	-	.	gene_id "ENSMUSG00000042726.15"; transcript_id "ENSMUSG00000042726.15_tx_9"; exon_id "chr5_121517479_121517532_-"; exonnum "4"; txlen "1305";
chr5	HAVANA	exon	121517609	121517744	0	-	.	gene_id "ENSMUSG00000042726.15"; transcript_id "ENSMUST00000042312.14"; gene_type "protein_coding"; gene_name "Trafd1"; transcript_type "protein_coding"; transcript_name "Trafd1-201"; exon_number 3; exon_id "ENSMUSE00000358935.2"; level 2; protein_id "ENSMUSP00000047475.8"; transcript_support_level "1"; mgi_id "MGI:1923551"; tag "basic"; tag "Ensembl_canonical"; tag "GENCODE_Primary"; tag "appris_principal_2"; tag "CCDS"; ccdsid "CCDS51638.1"; havana_gene "OTTMUSG00000026315.1"; havana_transcript "OTTMUST00000065083.1";
chr5	HAVANA	CDS	121517609	121517744	0	-	1	gene_id "ENSMUSG00000042726.15"; transcript_id "ENSMUST00000042312.14"; gene_type "protein_coding"; gene_name "Trafd1"; transcript_type "protein_coding"; transcript_name "Trafd1-201"; exon_number 3; exon_id "ENSMUSE00000358935.2"; level 2; protein_id "ENSMUSP00000047475.8"; transcript_support_level "1"; mgi_id "MGI:1923551"; tag "basic"; tag "Ensembl_canonical"; tag "GENCODE_Primary"; tag "appris_principal_2"; tag "CCDS"; ccdsid "CCDS51638.1"; havana_gene "OTTMUSG00000026315.1"; havana_transcript "OTTMUST00000065083.1";
chr5	HAVANA	exon	121517609	121517744	0	-	.	gene_id "ENSMUSG00000042726.15"; transcript_id "ENSMUST00000120784.8"; gene_type "protein_coding"; gene_name "Trafd1"; transcript_type "protein_coding"; transcript_name "Trafd1-202"; exon_number 3; exon_id "ENSMUSE00000358935.2"; level 2; protein_id "ENSMUSP00000113910.2"; transcript_support_level "1"; mgi_id "MGI:1923551"; tag "basic"; tag "appris_alternative_2"; tag "CCDS"; ccdsid "CCDS51639.1"; havana_gene "OTTMUSG00000026315.1"; havana_transcript "OTTMUST00000065084.1";
chr5	HAVANA	CDS	121517609	121517744	0	-	1	gene_id "ENSMUSG00000042726.15"; transcript_id "ENSMUST00000120784.8"; gene_type "protein_coding"; gene_name "Trafd1"; transcript_type "protein_coding"; transcript_name "Trafd1-202"; exon_number 3; exon_id "ENSMUSE00000358935.2"; level 2; protein_id "ENSMUSP00000113910.2"; transcript_support_level "1"; mgi_id "MGI:1923551"; tag "basic"; tag "appris_alternative_2"; tag "CCDS"; ccdsid "CCDS51639.1"; havana_gene "OTTMUSG00000026315.1"; havana_transcript "OTTMUST00000065084.1";
chr5	HAVANA	exon	121517609	121517744	0	-	.	gene_id "ENSMUSG00000042726.15"; transcript_id "ENSMUST00000152265.8"; gene_type "protein_coding"; gene_name "Trafd1"; transcript_type "protein_coding"; transcript_name "Trafd1-206"; exon_number 3; exon_id "ENSMUSE00000358935.2"; level 2; protein_id "ENSMUSP00000115159.2"; transcript_support_level "2"; mgi_id "MGI:1923551"; tag "alternative_5_UTR"; tag "mRNA_end_NF"; tag "cds_end_NF"; havana_gene "OTTMUSG00000026315.1"; havana_transcript "OTTMUST00000065089.1";
chr5	HAVANA	CDS	121517609	121517744	0	-	1	gene_id "ENSMUSG00000042726.15"; transcript_id "ENSMUST00000152265.8"; gene_type "protein_coding"; gene_name "Trafd1"; transcript_type "protein_coding"; transcript_name "Trafd1-206"; exon_number 3; exon_id "ENSMUSE00000358935.2"; level 2; protein_id "ENSMUSP00000115159.2"; transcript_support_level "2"; mgi_id "MGI:1923551"; tag "alternative_5_UTR"; tag "mRNA_end_NF"; tag "cds_end_NF"; havana_gene "OTTMUSG00000026315.1"; havana_transcript "OTTMUST00000065089.1";
chr5	HAVANA	exon	121517609	121517744	0	-	.	gene_id "ENSMUSG00000042726.15"; transcript_id "ENSMUST00000155379.8"; gene_type "protein_coding"; gene_name "Trafd1"; transcript_type "protein_coding"; transcript_name "Trafd1-207"; exon_number 4; exon_id "ENSMUSE00000358935.2"; level 2; protein_id "ENSMUSP00000118351.2"; transcript_support_level "5"; mgi_id "MGI:1923551"; tag "mRNA_end_NF"; tag "cds_end_NF"; tag "alternative_5_UTR"; havana_gene "OTTMUSG00000026315.1"; havana_transcript "OTTMUST00000065088.1";
chr5	HAVANA	CDS	121517609	121517744	0	-	1	gene_id "ENSMUSG00000042726.15"; transcript_id "ENSMUST00000155379.8"; gene_type "protein_coding"; gene_name "Trafd1"; transcript_type "protein_coding"; transcript_name "Trafd1-207"; exon_number 4; exon_id "ENSMUSE00000358935.2"; level 2; protein_id "ENSMUSP00000118351.2"; transcript_support_level "5"; mgi_id "MGI:1923551"; tag "mRNA_end_NF"; tag "cds_end_NF"; tag "alternative_5_UTR"; havana_gene "OTTMUSG00000026315.1"; havana_transcript "OTTMUST00000065088.1";
chr5	ENSEMBL_gcm37	exon	121517609	121517744	3.04304046086465	-	.	gene_id "ENSMUSG00000042726.15"; transcript_id "ENSMUSG00000042726.15_tx_1"; exon_id "chr5_121517609_121517744_-"; exonnum "4"; txlen "1965";
chr5	ENSEMBL_gcm37	exon	121517609	121517744	1.28455044138398	-	.	gene_id "ENSMUSG00000042726.15"; transcript_id "ENSMUSG00000042726.15_tx_10"; exon_id "chr5_121517609_121517744_-"; exonnum "4"; txlen "1953";
chr5	ENSEMBL_gcm37	exon	121517609	121517744	0.516799380226924	-	.	gene_id "ENSMUSG00000042726.15"; transcript_id "ENSMUSG00000042726.15_tx_11"; exon_id "chr5_121517609_121517744_-"; exonnum "3"; txlen "1743";
chr5	ENSEMBL_gcm37	exon	121517609	121517744	0.516799380226924	-	.	gene_id "ENSMUSG00000042726.15"; transcript_id "ENSMUSG00000042726.15_tx_12"; exon_id "chr5_121517609_121517744_-"; exonnum "3"; txlen "1731";
chr5	ENSEMBL_gcm37	exon	121517609	121517744	0.394698427755727	-	.	gene_id "ENSMUSG00000042726.15"; transcript_id "ENSMUSG00000042726.15_tx_13"; exon_id "chr5_121517609_121517744_-"; exonnum "3"; txlen "1731";
chr5	ENSEMBL_gcm37	exon	121517609	121517744	0.00644841304960518	-	.	gene_id "ENSMUSG00000042726.15"; transcript_id "ENSMUSG00000042726.15_tx_14"; exon_id "chr5_121517609_121517744_-"; exonnum "4"; txlen "1986";
chr5	ENSEMBL_gcm37	exon	121517609	121517744	0.00644841304960518	-	.	gene_id "ENSMUSG00000042726.15"; transcript_id "ENSMUSG00000042726.15_tx_15"; exon_id "chr5_121517609_121517744_-"; exonnum "4"; txlen "1974";
chr5	ENSEMBL_gcm37	exon	121517609	121517744	1.92571741455184	-	.	gene_id "ENSMUSG00000042726.15"; transcript_id "ENSMUSG00000042726.15_tx_3"; exon_id "chr5_121517609_121517744_-"; exonnum "4"; txlen "1905";
chr5	ENSEMBL_gcm37	exon	121517609	121517744	1.92571741455184	-	.	gene_id "ENSMUSG00000042726.15"; transcript_id "ENSMUSG00000042726.15_tx_4"; exon_id "chr5_121517609_121517744_-"; exonnum "4"; txlen "1893";
chr5	ENSEMBL_gcm37	exon	121517609	121517744	1.34095827005478	-	.	gene_id "ENSMUSG00000042726.15"; transcript_id "ENSMUSG00000042726.15_tx_5"; exon_id "chr5_121517609_121517744_-"; exonnum "3"; txlen "1695";
chr5	ENSEMBL_gcm37	exon	121517609	121517744	1.34095827005478	-	.	gene_id "ENSMUSG00000042726.15"; transcript_id "ENSMUSG00000042726.15_tx_6"; exon_id "chr5_121517609_121517744_-"; exonnum "3"; txlen "1743";
chr5	ENSEMBL_gcm37	exon	121517609	121517744	1.34095827005478	-	.	gene_id "ENSMUSG00000042726.15"; transcript_id "ENSMUSG00000042726.15_tx_7"; exon_id "chr5_121517609_121517744_-"; exonnum "3"; txlen "1683";
chr5	ENSEMBL_gcm37	exon	121517609	121517744	1.34095827005478	-	.	gene_id "ENSMUSG00000042726.15"; transcript_id "ENSMUSG00000042726.15_tx_8"; exon_id "chr5_121517609_121517744_-"; exonnum "3"; txlen "1731";
chr5	ENSEMBL_gcm37	exon	121517609	121517744	1.33552723422287	-	.	gene_id "ENSMUSG00000042726.15"; transcript_id "ENSMUSG00000042726.15_tx_9"; exon_id "chr5_121517609_121517744_-"; exonnum "3"; txlen "1305";
chr5	HAVANA	exon	121517660	121517744	0	-	.	gene_id "ENSMUSG00000042726.15"; transcript_id "ENSMUST00000146185.2"; gene_type "protein_coding"; gene_name "Trafd1"; transcript_type "protein_coding"; transcript_name "Trafd1-205"; exon_number 4; exon_id "ENSMUSE00000805527.2"; level 2; protein_id "ENSMUSP00000117239.2"; transcript_support_level "3"; mgi_id "MGI:1923551"; tag "mRNA_end_NF"; tag "cds_end_NF"; tag "alternative_5_UTR"; havana_gene "OTTMUSG00000026315.1"; havana_transcript "OTTMUST00000065087.1";
chr5	HAVANA	CDS	121517660	121517744	0	-	1	gene_id "ENSMUSG00000042726.15"; transcript_id "ENSMUST00000146185.2"; gene_type "protein_coding"; gene_name "Trafd1"; transcript_type "protein_coding"; transcript_name "Trafd1-205"; exon_number 4; exon_id "ENSMUSE00000805527.2"; level 2; protein_id "ENSMUSP00000117239.2"; transcript_support_level "3"; mgi_id "MGI:1923551"; tag "mRNA_end_NF"; tag "cds_end_NF"; tag "alternative_5_UTR"; havana_gene "OTTMUSG00000026315.1"; havana_transcript "OTTMUST00000065087.1";
chr5	HAVANA	transcript	121517660	121523692	0	-	.	gene_id "ENSMUSG00000042726.15"; transcript_id "ENSMUST00000146185.2"; gene_type "protein_coding"; gene_name "Trafd1"; transcript_type "protein_coding"; transcript_name "Trafd1-205"; level 2; protein_id "ENSMUSP00000117239.2"; transcript_support_level "3"; mgi_id "MGI:1923551"; tag "mRNA_end_NF"; tag "cds_end_NF"; tag "alternative_5_UTR"; havana_gene "OTTMUSG00000026315.1"; havana_transcript "OTTMUST00000065087.1";
chr5	HAVANA	CDS	121522103	121522149	0	-	0	gene_id "ENSMUSG00000042726.15"; transcript_id "ENSMUST00000042312.14"; gene_type "protein_coding"; gene_name "Trafd1"; transcript_type "protein_coding"; transcript_name "Trafd1-201"; exon_number 2; exon_id "ENSMUSE00000407356.2"; level 2; protein_id "ENSMUSP00000047475.8"; transcript_support_level "1"; mgi_id "MGI:1923551"; tag "basic"; tag "Ensembl_canonical"; tag "GENCODE_Primary"; tag "appris_principal_2"; tag "CCDS"; ccdsid "CCDS51638.1"; havana_gene "OTTMUSG00000026315.1"; havana_transcript "OTTMUST00000065083.1";
chr5	HAVANA	CDS	121522103	121522149	0	-	0	gene_id "ENSMUSG00000042726.15"; transcript_id "ENSMUST00000120784.8"; gene_type "protein_coding"; gene_name "Trafd1"; transcript_type "protein_coding"; transcript_name "Trafd1-202"; exon_number 2; exon_id "ENSMUSE00000407356.2"; level 2; protein_id "ENSMUSP00000113910.2"; transcript_support_level "1"; mgi_id "MGI:1923551"; tag "basic"; tag "appris_alternative_2"; tag "CCDS"; ccdsid "CCDS51639.1"; havana_gene "OTTMUSG00000026315.1"; havana_transcript "OTTMUST00000065084.1";
chr5	HAVANA	CDS	121522103	121522149	0	-	0	gene_id "ENSMUSG00000042726.15"; transcript_id "ENSMUST00000152265.8"; gene_type "protein_coding"; gene_name "Trafd1"; transcript_type "protein_coding"; transcript_name "Trafd1-206"; exon_number 2; exon_id "ENSMUSE00000407356.2"; level 2; protein_id "ENSMUSP00000115159.2"; transcript_support_level "2"; mgi_id "MGI:1923551"; tag "alternative_5_UTR"; tag "mRNA_end_NF"; tag "cds_end_NF"; havana_gene "OTTMUSG00000026315.1"; havana_transcript "OTTMUST00000065089.1";
chr5	HAVANA	CDS	121522103	121522149	0	-	0	gene_id "ENSMUSG00000042726.15"; transcript_id "ENSMUST00000155379.8"; gene_type "protein_coding"; gene_name "Trafd1"; transcript_type "protein_coding"; transcript_name "Trafd1-207"; exon_number 3; exon_id "ENSMUSE00000407356.2"; level 2; protein_id "ENSMUSP00000118351.2"; transcript_support_level "5"; mgi_id "MGI:1923551"; tag "mRNA_end_NF"; tag "cds_end_NF"; tag "alternative_5_UTR"; havana_gene "OTTMUSG00000026315.1"; havana_transcript "OTTMUST00000065088.1";
chr5	HAVANA	CDS	121522103	121522149	0	-	0	gene_id "ENSMUSG00000042726.15"; transcript_id "ENSMUST00000146185.2"; gene_type "protein_coding"; gene_name "Trafd1"; transcript_type "protein_coding"; transcript_name "Trafd1-205"; exon_number 3; exon_id "ENSMUSE00000407356.2"; level 2; protein_id "ENSMUSP00000117239.2"; transcript_support_level "3"; mgi_id "MGI:1923551"; tag "mRNA_end_NF"; tag "cds_end_NF"; tag "alternative_5_UTR"; havana_gene "OTTMUSG00000026315.1"; havana_transcript "OTTMUST00000065087.1";
chr5	HAVANA	exon	121522103	121522167	0	-	.	gene_id "ENSMUSG00000042726.15"; transcript_id "ENSMUST00000042312.14"; gene_type "protein_coding"; gene_name "Trafd1"; transcript_type "protein_coding"; transcript_name "Trafd1-201"; exon_number 2; exon_id "ENSMUSE00000407356.2"; level 2; protein_id "ENSMUSP00000047475.8"; transcript_support_level "1"; mgi_id "MGI:1923551"; tag "basic"; tag "Ensembl_canonical"; tag "GENCODE_Primary"; tag "appris_principal_2"; tag "CCDS"; ccdsid "CCDS51638.1"; havana_gene "OTTMUSG00000026315.1"; havana_transcript "OTTMUST00000065083.1";
chr5	HAVANA	exon	121522103	121522167	0	-	.	gene_id "ENSMUSG00000042726.15"; transcript_id "ENSMUST00000120784.8"; gene_type "protein_coding"; gene_name "Trafd1"; transcript_type "protein_coding"; transcript_name "Trafd1-202"; exon_number 2; exon_id "ENSMUSE00000407356.2"; level 2; protein_id "ENSMUSP00000113910.2"; transcript_support_level "1"; mgi_id "MGI:1923551"; tag "basic"; tag "appris_alternative_2"; tag "CCDS"; ccdsid "CCDS51639.1"; havana_gene "OTTMUSG00000026315.1"; havana_transcript "OTTMUST00000065084.1";
chr5	HAVANA	exon	121522103	121522167	0	-	.	gene_id "ENSMUSG00000042726.15"; transcript_id "ENSMUST00000152265.8"; gene_type "protein_coding"; gene_name "Trafd1"; transcript_type "protein_coding"; transcript_name "Trafd1-206"; exon_number 2; exon_id "ENSMUSE00000407356.2"; level 2; protein_id "ENSMUSP00000115159.2"; transcript_support_level "2"; mgi_id "MGI:1923551"; tag "alternative_5_UTR"; tag "mRNA_end_NF"; tag "cds_end_NF"; havana_gene "OTTMUSG00000026315.1"; havana_transcript "OTTMUST00000065089.1";
chr5	HAVANA	exon	121522103	121522167	0	-	.	gene_id "ENSMUSG00000042726.15"; transcript_id "ENSMUST00000155379.8"; gene_type "protein_coding"; gene_name "Trafd1"; transcript_type "protein_coding"; transcript_name "Trafd1-207"; exon_number 3; exon_id "ENSMUSE00000407356.2"; level 2; protein_id "ENSMUSP00000118351.2"; transcript_support_level "5"; mgi_id "MGI:1923551"; tag "mRNA_end_NF"; tag "cds_end_NF"; tag "alternative_5_UTR"; havana_gene "OTTMUSG00000026315.1"; havana_transcript "OTTMUST00000065088.1";
chr5	HAVANA	exon	121522103	121522167	0	-	.	gene_id "ENSMUSG00000042726.15"; transcript_id "ENSMUST00000146185.2"; gene_type "protein_coding"; gene_name "Trafd1"; transcript_type "protein_coding"; transcript_name "Trafd1-205"; exon_number 3; exon_id "ENSMUSE00000407356.2"; level 2; protein_id "ENSMUSP00000117239.2"; transcript_support_level "3"; mgi_id "MGI:1923551"; tag "mRNA_end_NF"; tag "cds_end_NF"; tag "alternative_5_UTR"; havana_gene "OTTMUSG00000026315.1"; havana_transcript "OTTMUST00000065087.1";
chr5	ENSEMBL_gcm37	exon	121522103	121522167	3.04304046086465	-	.	gene_id "ENSMUSG00000042726.15"; transcript_id "ENSMUSG00000042726.15_tx_1"; exon_id "chr5_121522103_121522167_-"; exonnum "3"; txlen "1965";
chr5	ENSEMBL_gcm37	exon	121522103	121522167	1.28455044138398	-	.	gene_id "ENSMUSG00000042726.15"; transcript_id "ENSMUSG00000042726.15_tx_10"; exon_id "chr5_121522103_121522167_-"; exonnum "3"; txlen "1953";
chr5	ENSEMBL_gcm37	exon	121522103	121522167	0.516799380226924	-	.	gene_id "ENSMUSG00000042726.15"; transcript_id "ENSMUSG00000042726.15_tx_11"; exon_id "chr5_121522103_121522167_-"; exonnum "2"; txlen "1743";
chr5	ENSEMBL_gcm37	exon	121522103	121522167	0.516799380226924	-	.	gene_id "ENSMUSG00000042726.15"; transcript_id "ENSMUSG00000042726.15_tx_12"; exon_id "chr5_121522103_121522167_-"; exonnum "2"; txlen "1731";
chr5	ENSEMBL_gcm37	exon	121522103	121522167	0.394698427755727	-	.	gene_id "ENSMUSG00000042726.15"; transcript_id "ENSMUSG00000042726.15_tx_13"; exon_id "chr5_121522103_121522167_-"; exonnum "2"; txlen "1731";
chr5	ENSEMBL_gcm37	exon	121522103	121522167	0.00644841304960518	-	.	gene_id "ENSMUSG00000042726.15"; transcript_id "ENSMUSG00000042726.15_tx_14"; exon_id "chr5_121522103_121522167_-"; exonnum "3"; txlen "1986";
chr5	ENSEMBL_gcm37	exon	121522103	121522167	0.00644841304960518	-	.	gene_id "ENSMUSG00000042726.15"; transcript_id "ENSMUSG00000042726.15_tx_15"; exon_id "chr5_121522103_121522167_-"; exonnum "3"; txlen "1974";
chr5	ENSEMBL_gcm37	exon	121522103	121522167	1.92571741455184	-	.	gene_id "ENSMUSG00000042726.15"; transcript_id "ENSMUSG00000042726.15_tx_3"; exon_id "chr5_121522103_121522167_-"; exonnum "3"; txlen "1905";
chr5	ENSEMBL_gcm37	exon	121522103	121522167	1.92571741455184	-	.	gene_id "ENSMUSG00000042726.15"; transcript_id "ENSMUSG00000042726.15_tx_4"; exon_id "chr5_121522103_121522167_-"; exonnum "3"; txlen "1893";
chr5	ENSEMBL_gcm37	exon	121522103	121522167	1.34095827005478	-	.	gene_id "ENSMUSG00000042726.15"; transcript_id "ENSMUSG00000042726.15_tx_5"; exon_id "chr5_121522103_121522167_-"; exonnum "2"; txlen "1695";
chr5	ENSEMBL_gcm37	exon	121522103	121522167	1.34095827005478	-	.	gene_id "ENSMUSG00000042726.15"; transcript_id "ENSMUSG00000042726.15_tx_6"; exon_id "chr5_121522103_121522167_-"; exonnum "2"; txlen "1743";
chr5	ENSEMBL_gcm37	exon	121522103	121522167	1.34095827005478	-	.	gene_id "ENSMUSG00000042726.15"; transcript_id "ENSMUSG00000042726.15_tx_7"; exon_id "chr5_121522103_121522167_-"; exonnum "2"; txlen "1683";
chr5	ENSEMBL_gcm37	exon	121522103	121522167	1.34095827005478	-	.	gene_id "ENSMUSG00000042726.15"; transcript_id "ENSMUSG00000042726.15_tx_8"; exon_id "chr5_121522103_121522167_-"; exonnum "2"; txlen "1731";
chr5	ENSEMBL_gcm37	exon	121522103	121522167	1.33552723422287	-	.	gene_id "ENSMUSG00000042726.15"; transcript_id "ENSMUSG00000042726.15_tx_9"; exon_id "chr5_121522103_121522167_-"; exonnum "2"; txlen "1305";
chr5	HAVANA	start_codon	121522147	121522149	0	-	0	gene_id "ENSMUSG00000042726.15"; transcript_id "ENSMUST00000042312.14"; gene_type "protein_coding"; gene_name "Trafd1"; transcript_type "protein_coding"; transcript_name "Trafd1-201"; exon_number 2; exon_id "ENSMUSE00000407356.2"; level 2; protein_id "ENSMUSP00000047475.8"; transcript_support_level "1"; mgi_id "MGI:1923551"; tag "basic"; tag "Ensembl_canonical"; tag "GENCODE_Primary"; tag "appris_principal_2"; tag "CCDS"; ccdsid "CCDS51638.1"; havana_gene "OTTMUSG00000026315.1"; havana_transcript "OTTMUST00000065083.1";
chr5	HAVANA	start_codon	121522147	121522149	0	-	0	gene_id "ENSMUSG00000042726.15"; transcript_id "ENSMUST00000120784.8"; gene_type "protein_coding"; gene_name "Trafd1"; transcript_type "protein_coding"; transcript_name "Trafd1-202"; exon_number 2; exon_id "ENSMUSE00000407356.2"; level 2; protein_id "ENSMUSP00000113910.2"; transcript_support_level "1"; mgi_id "MGI:1923551"; tag "basic"; tag "appris_alternative_2"; tag "CCDS"; ccdsid "CCDS51639.1"; havana_gene "OTTMUSG00000026315.1"; havana_transcript "OTTMUST00000065084.1";
chr5	HAVANA	start_codon	121522147	121522149	0	-	0	gene_id "ENSMUSG00000042726.15"; transcript_id "ENSMUST00000152265.8"; gene_type "protein_coding"; gene_name "Trafd1"; transcript_type "protein_coding"; transcript_name "Trafd1-206"; exon_number 2; exon_id "ENSMUSE00000407356.2"; level 2; protein_id "ENSMUSP00000115159.2"; transcript_support_level "2"; mgi_id "MGI:1923551"; tag "alternative_5_UTR"; tag "mRNA_end_NF"; tag "cds_end_NF"; havana_gene "OTTMUSG00000026315.1"; havana_transcript "OTTMUST00000065089.1";
chr5	HAVANA	start_codon	121522147	121522149	0	-	0	gene_id "ENSMUSG00000042726.15"; transcript_id "ENSMUST00000155379.8"; gene_type "protein_coding"; gene_name "Trafd1"; transcript_type "protein_coding"; transcript_name "Trafd1-207"; exon_number 3; exon_id "ENSMUSE00000407356.2"; level 2; protein_id "ENSMUSP00000118351.2"; transcript_support_level "5"; mgi_id "MGI:1923551"; tag "mRNA_end_NF"; tag "cds_end_NF"; tag "alternative_5_UTR"; havana_gene "OTTMUSG00000026315.1"; havana_transcript "OTTMUST00000065088.1";
chr5	HAVANA	start_codon	121522147	121522149	0	-	0	gene_id "ENSMUSG00000042726.15"; transcript_id "ENSMUST00000146185.2"; gene_type "protein_coding"; gene_name "Trafd1"; transcript_type "protein_coding"; transcript_name "Trafd1-205"; exon_number 3; exon_id "ENSMUSE00000407356.2"; level 2; protein_id "ENSMUSP00000117239.2"; transcript_support_level "3"; mgi_id "MGI:1923551"; tag "mRNA_end_NF"; tag "cds_end_NF"; tag "alternative_5_UTR"; havana_gene "OTTMUSG00000026315.1"; havana_transcript "OTTMUST00000065087.1";
chr5	HAVANA	UTR	121522150	121522167	0	-	.	gene_id "ENSMUSG00000042726.15"; transcript_id "ENSMUST00000042312.14"; gene_type "protein_coding"; gene_name "Trafd1"; transcript_type "protein_coding"; transcript_name "Trafd1-201"; exon_number 2; exon_id "ENSMUSE00000407356.2"; level 2; protein_id "ENSMUSP00000047475.8"; transcript_support_level "1"; mgi_id "MGI:1923551"; tag "basic"; tag "Ensembl_canonical"; tag "GENCODE_Primary"; tag "appris_principal_2"; tag "CCDS"; ccdsid "CCDS51638.1"; havana_gene "OTTMUSG00000026315.1"; havana_transcript "OTTMUST00000065083.1";
chr5	HAVANA	UTR	121522150	121522167	0	-	.	gene_id "ENSMUSG00000042726.15"; transcript_id "ENSMUST00000120784.8"; gene_type "protein_coding"; gene_name "Trafd1"; transcript_type "protein_coding"; transcript_name "Trafd1-202"; exon_number 2; exon_id "ENSMUSE00000407356.2"; level 2; protein_id "ENSMUSP00000113910.2"; transcript_support_level "1"; mgi_id "MGI:1923551"; tag "basic"; tag "appris_alternative_2"; tag "CCDS"; ccdsid "CCDS51639.1"; havana_gene "OTTMUSG00000026315.1"; havana_transcript "OTTMUST00000065084.1";
chr5	HAVANA	UTR	121522150	121522167	0	-	.	gene_id "ENSMUSG00000042726.15"; transcript_id "ENSMUST00000152265.8"; gene_type "protein_coding"; gene_name "Trafd1"; transcript_type "protein_coding"; transcript_name "Trafd1-206"; exon_number 2; exon_id "ENSMUSE00000407356.2"; level 2; protein_id "ENSMUSP00000115159.2"; transcript_support_level "2"; mgi_id "MGI:1923551"; tag "alternative_5_UTR"; tag "mRNA_end_NF"; tag "cds_end_NF"; havana_gene "OTTMUSG00000026315.1"; havana_transcript "OTTMUST00000065089.1";
chr5	HAVANA	UTR	121522150	121522167	0	-	.	gene_id "ENSMUSG00000042726.15"; transcript_id "ENSMUST00000155379.8"; gene_type "protein_coding"; gene_name "Trafd1"; transcript_type "protein_coding"; transcript_name "Trafd1-207"; exon_number 3; exon_id "ENSMUSE00000407356.2"; level 2; protein_id "ENSMUSP00000118351.2"; transcript_support_level "5"; mgi_id "MGI:1923551"; tag "mRNA_end_NF"; tag "cds_end_NF"; tag "alternative_5_UTR"; havana_gene "OTTMUSG00000026315.1"; havana_transcript "OTTMUST00000065088.1";
chr5	HAVANA	UTR	121522150	121522167	0	-	.	gene_id "ENSMUSG00000042726.15"; transcript_id "ENSMUST00000146185.2"; gene_type "protein_coding"; gene_name "Trafd1"; transcript_type "protein_coding"; transcript_name "Trafd1-205"; exon_number 3; exon_id "ENSMUSE00000407356.2"; level 2; protein_id "ENSMUSP00000117239.2"; transcript_support_level "3"; mgi_id "MGI:1923551"; tag "mRNA_end_NF"; tag "cds_end_NF"; tag "alternative_5_UTR"; havana_gene "OTTMUSG00000026315.1"; havana_transcript "OTTMUST00000065087.1";
chr5	HAVANA	exon	121522224	121522258	0	-	.	gene_id "ENSMUSG00000042726.15"; transcript_id "ENSMUST00000126550.2"; gene_type "protein_coding"; gene_name "Trafd1"; transcript_type "protein_coding_CDS_not_defined"; transcript_name "Trafd1-203"; exon_number 2; exon_id "ENSMUSE00000802153.2"; level 2; transcript_support_level "3"; mgi_id "MGI:1923551"; havana_gene "OTTMUSG00000026315.1"; havana_transcript "OTTMUST00000065090.1";
chr5	HAVANA	transcript	121522224	121523423	0	-	.	gene_id "ENSMUSG00000042726.15"; transcript_id "ENSMUST00000126550.2"; gene_type "protein_coding"; gene_name "Trafd1"; transcript_type "protein_coding_CDS_not_defined"; transcript_name "Trafd1-203"; level 2; transcript_support_level "3"; mgi_id "MGI:1923551"; havana_gene "OTTMUSG00000026315.1"; havana_transcript "OTTMUST00000065090.1";
chr5	HAVANA	exon	121522808	121522908	0	-	.	gene_id "ENSMUSG00000042726.15"; transcript_id "ENSMUST00000155379.8"; gene_type "protein_coding"; gene_name "Trafd1"; transcript_type "protein_coding"; transcript_name "Trafd1-207"; exon_number 2; exon_id "ENSMUSE00000730360.2"; level 2; protein_id "ENSMUSP00000118351.2"; transcript_support_level "5"; mgi_id "MGI:1923551"; tag "mRNA_end_NF"; tag "cds_end_NF"; tag "alternative_5_UTR"; havana_gene "OTTMUSG00000026315.1"; havana_transcript "OTTMUST00000065088.1";
chr5	HAVANA	UTR	121522808	121522908	0	-	.	gene_id "ENSMUSG00000042726.15"; transcript_id "ENSMUST00000155379.8"; gene_type "protein_coding"; gene_name "Trafd1"; transcript_type "protein_coding"; transcript_name "Trafd1-207"; exon_number 2; exon_id "ENSMUSE00000730360.2"; level 2; protein_id "ENSMUSP00000118351.2"; transcript_support_level "5"; mgi_id "MGI:1923551"; tag "mRNA_end_NF"; tag "cds_end_NF"; tag "alternative_5_UTR"; havana_gene "OTTMUSG00000026315.1"; havana_transcript "OTTMUST00000065088.1";
chr5	ENSEMBL_gcm37	exon	121522808	121522908	3.04304046086465	-	.	gene_id "ENSMUSG00000042726.15"; transcript_id "ENSMUSG00000042726.15_tx_1"; exon_id "chr5_121522808_121522908_-"; exonnum "2"; txlen "1965";
chr5	ENSEMBL_gcm37	exon	121522808	121522908	1.28455044138398	-	.	gene_id "ENSMUSG00000042726.15"; transcript_id "ENSMUSG00000042726.15_tx_10"; exon_id "chr5_121522808_121522908_-"; exonnum "2"; txlen "1953";
chr5	ENSEMBL_gcm37	exon	121522808	121522908	0.516799380226924	-	.	gene_id "ENSMUSG00000042726.15"; transcript_id "ENSMUSG00000042726.15_tx_11"; exon_id "chr5_121522808_121522908_-"; exonnum "1"; txlen "1743";
chr5	ENSEMBL_gcm37	exon	121522808	121522908	0.516799380226924	-	.	gene_id "ENSMUSG00000042726.15"; transcript_id "ENSMUSG00000042726.15_tx_12"; exon_id "chr5_121522808_121522908_-"; exonnum "1"; txlen "1731";
chr5	ENSEMBL_gcm37	exon	121522808	121522908	0.00644841304960518	-	.	gene_id "ENSMUSG00000042726.15"; transcript_id "ENSMUSG00000042726.15_tx_14"; exon_id "chr5_121522808_121522908_-"; exonnum "2"; txlen "1986";
chr5	ENSEMBL_gcm37	exon	121522808	121522908	0.00644841304960518	-	.	gene_id "ENSMUSG00000042726.15"; transcript_id "ENSMUSG00000042726.15_tx_15"; exon_id "chr5_121522808_121522908_-"; exonnum "2"; txlen "1974";
chr5	HAVANA	exon	121522820	121522908	0	-	.	gene_id "ENSMUSG00000042726.15"; transcript_id "ENSMUST00000146185.2"; gene_type "protein_coding"; gene_name "Trafd1"; transcript_type "protein_coding"; transcript_name "Trafd1-205"; exon_number 2; exon_id "ENSMUSE00000738118.2"; level 2; protein_id "ENSMUSP00000117239.2"; transcript_support_level "3"; mgi_id "MGI:1923551"; tag "mRNA_end_NF"; tag "cds_end_NF"; tag "alternative_5_UTR"; havana_gene "OTTMUSG00000026315.1"; havana_transcript "OTTMUST00000065087.1";
chr5	HAVANA	UTR	121522820	121522908	0	-	.	gene_id "ENSMUSG00000042726.15"; transcript_id "ENSMUST00000146185.2"; gene_type "protein_coding"; gene_name "Trafd1"; transcript_type "protein_coding"; transcript_name "Trafd1-205"; exon_number 2; exon_id "ENSMUSE00000738118.2"; level 2; protein_id "ENSMUSP00000117239.2"; transcript_support_level "3"; mgi_id "MGI:1923551"; tag "mRNA_end_NF"; tag "cds_end_NF"; tag "alternative_5_UTR"; havana_gene "OTTMUSG00000026315.1"; havana_transcript "OTTMUST00000065087.1";
chr5	ENSEMBL_gcm37	exon	121522820	121522908	0.394698427755727	-	.	gene_id "ENSMUSG00000042726.15"; transcript_id "ENSMUSG00000042726.15_tx_13"; exon_id "chr5_121522820_121522908_-"; exonnum "1"; txlen "1731";
chr5	ENSEMBL_gcm37	exon	121522820	121522908	1.92571741455184	-	.	gene_id "ENSMUSG00000042726.15"; transcript_id "ENSMUSG00000042726.15_tx_3"; exon_id "chr5_121522820_121522908_-"; exonnum "2"; txlen "1905";
chr5	ENSEMBL_gcm37	exon	121522820	121522908	1.92571741455184	-	.	gene_id "ENSMUSG00000042726.15"; transcript_id "ENSMUSG00000042726.15_tx_4"; exon_id "chr5_121522820_121522908_-"; exonnum "2"; txlen "1893";
chr5	HAVANA	exon	121523103	121523423	0	-	.	gene_id "ENSMUSG00000042726.15"; transcript_id "ENSMUST00000126550.2"; gene_type "protein_coding"; gene_name "Trafd1"; transcript_type "protein_coding_CDS_not_defined"; transcript_name "Trafd1-203"; exon_number 1; exon_id "ENSMUSE00000777582.2"; level 2; transcript_support_level "3"; mgi_id "MGI:1923551"; havana_gene "OTTMUSG00000026315.1"; havana_transcript "OTTMUST00000065090.1";
chr5	HAVANA	exon	121523372	121523472	0	-	.	gene_id "ENSMUSG00000042726.15"; transcript_id "ENSMUST00000152265.8"; gene_type "protein_coding"; gene_name "Trafd1"; transcript_type "protein_coding"; transcript_name "Trafd1-206"; exon_number 1; exon_id "ENSMUSE00000753821.2"; level 2; protein_id "ENSMUSP00000115159.2"; transcript_support_level "2"; mgi_id "MGI:1923551"; tag "alternative_5_UTR"; tag "mRNA_end_NF"; tag "cds_end_NF"; havana_gene "OTTMUSG00000026315.1"; havana_transcript "OTTMUST00000065089.1";
chr5	HAVANA	UTR	121523372	121523472	0	-	.	gene_id "ENSMUSG00000042726.15"; transcript_id "ENSMUST00000152265.8"; gene_type "protein_coding"; gene_name "Trafd1"; transcript_type "protein_coding"; transcript_name "Trafd1-206"; exon_number 1; exon_id "ENSMUSE00000753821.2"; level 2; protein_id "ENSMUSP00000115159.2"; transcript_support_level "2"; mgi_id "MGI:1923551"; tag "alternative_5_UTR"; tag "mRNA_end_NF"; tag "cds_end_NF"; havana_gene "OTTMUSG00000026315.1"; havana_transcript "OTTMUST00000065089.1";
chr5	ENSEMBL_gcm37	exon	121523372	121523472	3.04304046086465	-	.	gene_id "ENSMUSG00000042726.15"; transcript_id "ENSMUSG00000042726.15_tx_1"; exon_id "chr5_121523372_121523472_-"; exonnum "1"; txlen "1965";
chr5	ENSEMBL_gcm37	exon	121523372	121523472	1.28455044138398	-	.	gene_id "ENSMUSG00000042726.15"; transcript_id "ENSMUSG00000042726.15_tx_10"; exon_id "chr5_121523372_121523472_-"; exonnum "1"; txlen "1953";
chr5	ENSEMBL_gcm37	exon	121523372	121523472	1.34095827005478	-	.	gene_id "ENSMUSG00000042726.15"; transcript_id "ENSMUSG00000042726.15_tx_6"; exon_id "chr5_121523372_121523472_-"; exonnum "1"; txlen "1743";
chr5	ENSEMBL_gcm37	exon	121523372	121523472	1.34095827005478	-	.	gene_id "ENSMUSG00000042726.15"; transcript_id "ENSMUSG00000042726.15_tx_8"; exon_id "chr5_121523372_121523472_-"; exonnum "1"; txlen "1731";
chr5	HAVANA	exon	121523588	121523634	0	-	.	gene_id "ENSMUSG00000042726.15"; transcript_id "ENSMUST00000120784.8"; gene_type "protein_coding"; gene_name "Trafd1"; transcript_type "protein_coding"; transcript_name "Trafd1-202"; exon_number 1; exon_id "ENSMUSE00000716503.2"; level 2; protein_id "ENSMUSP00000113910.2"; transcript_support_level "1"; mgi_id "MGI:1923551"; tag "basic"; tag "appris_alternative_2"; tag "CCDS"; ccdsid "CCDS51639.1"; havana_gene "OTTMUSG00000026315.1"; havana_transcript "OTTMUST00000065084.1";
chr5	HAVANA	UTR	121523588	121523634	0	-	.	gene_id "ENSMUSG00000042726.15"; transcript_id "ENSMUST00000120784.8"; gene_type "protein_coding"; gene_name "Trafd1"; transcript_type "protein_coding"; transcript_name "Trafd1-202"; exon_number 1; exon_id "ENSMUSE00000716503.2"; level 2; protein_id "ENSMUSP00000113910.2"; transcript_support_level "1"; mgi_id "MGI:1923551"; tag "basic"; tag "appris_alternative_2"; tag "CCDS"; ccdsid "CCDS51639.1"; havana_gene "OTTMUSG00000026315.1"; havana_transcript "OTTMUST00000065084.1";
chr5	HAVANA	exon	121523588	121523640	0	-	.	gene_id "ENSMUSG00000042726.15"; transcript_id "ENSMUST00000155379.8"; gene_type "protein_coding"; gene_name "Trafd1"; transcript_type "protein_coding"; transcript_name "Trafd1-207"; exon_number 1; exon_id "ENSMUSE00000424257.6"; level 2; protein_id "ENSMUSP00000118351.2"; transcript_support_level "5"; mgi_id "MGI:1923551"; tag "mRNA_end_NF"; tag "cds_end_NF"; tag "alternative_5_UTR"; havana_gene "OTTMUSG00000026315.1"; havana_transcript "OTTMUST00000065088.1";
chr5	HAVANA	UTR	121523588	121523640	0	-	.	gene_id "ENSMUSG00000042726.15"; transcript_id "ENSMUST00000155379.8"; gene_type "protein_coding"; gene_name "Trafd1"; transcript_type "protein_coding"; transcript_name "Trafd1-207"; exon_number 1; exon_id "ENSMUSE00000424257.6"; level 2; protein_id "ENSMUSP00000118351.2"; transcript_support_level "5"; mgi_id "MGI:1923551"; tag "mRNA_end_NF"; tag "cds_end_NF"; tag "alternative_5_UTR"; havana_gene "OTTMUSG00000026315.1"; havana_transcript "OTTMUST00000065088.1";
chr5	ENSEMBL_gcm37	exon	121523588	121523640	0.00644841304960518	-	.	gene_id "ENSMUSG00000042726.15"; transcript_id "ENSMUSG00000042726.15_tx_14"; exon_id "chr5_121523588_121523640_-"; exonnum "1"; txlen "1986";
chr5	ENSEMBL_gcm37	exon	121523588	121523640	0.00644841304960518	-	.	gene_id "ENSMUSG00000042726.15"; transcript_id "ENSMUSG00000042726.15_tx_15"; exon_id "chr5_121523588_121523640_-"; exonnum "1"; txlen "1974";
chr5	ENSEMBL_gcm37	exon	121523588	121523640	1.92571741455184	-	.	gene_id "ENSMUSG00000042726.15"; transcript_id "ENSMUSG00000042726.15_tx_3"; exon_id "chr5_121523588_121523640_-"; exonnum "1"; txlen "1905";
chr5	ENSEMBL_gcm37	exon	121523588	121523640	1.92571741455184	-	.	gene_id "ENSMUSG00000042726.15"; transcript_id "ENSMUSG00000042726.15_tx_4"; exon_id "chr5_121523588_121523640_-"; exonnum "1"; txlen "1893";
chr5	ENSEMBL_gcm37	exon	121523588	121523640	1.34095827005478	-	.	gene_id "ENSMUSG00000042726.15"; transcript_id "ENSMUSG00000042726.15_tx_5"; exon_id "chr5_121523588_121523640_-"; exonnum "1"; txlen "1695";
chr5	ENSEMBL_gcm37	exon	121523588	121523640	1.34095827005478	-	.	gene_id "ENSMUSG00000042726.15"; transcript_id "ENSMUSG00000042726.15_tx_7"; exon_id "chr5_121523588_121523640_-"; exonnum "1"; txlen "1683";
chr5	HAVANA	exon	121523588	121523692	0	-	.	gene_id "ENSMUSG00000042726.15"; transcript_id "ENSMUST00000146185.2"; gene_type "protein_coding"; gene_name "Trafd1"; transcript_type "protein_coding"; transcript_name "Trafd1-205"; exon_number 1; exon_id "ENSMUSE00000757790.2"; level 2; protein_id "ENSMUSP00000117239.2"; transcript_support_level "3"; mgi_id "MGI:1923551"; tag "mRNA_end_NF"; tag "cds_end_NF"; tag "alternative_5_UTR"; havana_gene "OTTMUSG00000026315.1"; havana_transcript "OTTMUST00000065087.1";
chr5	HAVANA	UTR	121523588	121523692	0	-	.	gene_id "ENSMUSG00000042726.15"; transcript_id "ENSMUST00000146185.2"; gene_type "protein_coding"; gene_name "Trafd1"; transcript_type "protein_coding"; transcript_name "Trafd1-205"; exon_number 1; exon_id "ENSMUSE00000757790.2"; level 2; protein_id "ENSMUSP00000117239.2"; transcript_support_level "3"; mgi_id "MGI:1923551"; tag "mRNA_end_NF"; tag "cds_end_NF"; tag "alternative_5_UTR"; havana_gene "OTTMUSG00000026315.1"; havana_transcript "OTTMUST00000065087.1";
chr5	HAVANA	exon	121523588	121523695	0	-	.	gene_id "ENSMUSG00000042726.15"; transcript_id "ENSMUST00000042312.14"; gene_type "protein_coding"; gene_name "Trafd1"; transcript_type "protein_coding"; transcript_name "Trafd1-201"; exon_number 1; exon_id "ENSMUSE00000733778.2"; level 2; protein_id "ENSMUSP00000047475.8"; transcript_support_level "1"; mgi_id "MGI:1923551"; tag "basic"; tag "Ensembl_canonical"; tag "GENCODE_Primary"; tag "appris_principal_2"; tag "CCDS"; ccdsid "CCDS51638.1"; havana_gene "OTTMUSG00000026315.1"; havana_transcript "OTTMUST00000065083.1";
chr5	HAVANA	UTR	121523588	121523695	0	-	.	gene_id "ENSMUSG00000042726.15"; transcript_id "ENSMUST00000042312.14"; gene_type "protein_coding"; gene_name "Trafd1"; transcript_type "protein_coding"; transcript_name "Trafd1-201"; exon_number 1; exon_id "ENSMUSE00000733778.2"; level 2; protein_id "ENSMUSP00000047475.8"; transcript_support_level "1"; mgi_id "MGI:1923551"; tag "basic"; tag "Ensembl_canonical"; tag "GENCODE_Primary"; tag "appris_principal_2"; tag "CCDS"; ccdsid "CCDS51638.1"; havana_gene "OTTMUSG00000026315.1"; havana_transcript "OTTMUST00000065083.1";
chr5	sragcm37_ss	exon	121523673	121523801	1.33552723422287	-	.	gene_id "ENSMUSG00000042726.15"; transcript_id "ENSMUSG00000042726.15_tx_9"; exon_id "chr5_121523673_121523801_-"; exonnum "1"; txlen "1305";
chr5	HAVANA	exon	121566653	121569861	0	-	.	gene_id "ENSMUSG00000029616.10"; transcript_id "ENSMUST00000153758.2"; gene_type "protein_coding"; gene_name "Erp29"; transcript_type "nonsense_mediated_decay"; transcript_name "Erp29-204"; exon_number 3; exon_id "ENSMUSE00000811813.2"; level 2; protein_id "ENSMUSP00000122522.2"; transcript_support_level "1"; mgi_id "MGI:1914647"; havana_gene "OTTMUSG00000023477.1"; havana_transcript "OTTMUST00000057123.1";
chr5	HAVANA	UTR	121566653	121569861	0	-	.	gene_id "ENSMUSG00000029616.10"; transcript_id "ENSMUST00000153758.2"; gene_type "protein_coding"; gene_name "Erp29"; transcript_type "nonsense_mediated_decay"; transcript_name "Erp29-204"; exon_number 3; exon_id "ENSMUSE00000811813.2"; level 2; protein_id "ENSMUSP00000122522.2"; transcript_support_level "1"; mgi_id "MGI:1914647"; havana_gene "OTTMUSG00000023477.1"; havana_transcript "OTTMUST00000057123.1";
chr5	HAVANA	transcript	121566653	121590550	0	-	.	gene_id "ENSMUSG00000029616.10"; transcript_id "ENSMUST00000153758.2"; gene_type "protein_coding"; gene_name "Erp29"; transcript_type "nonsense_mediated_decay"; transcript_name "Erp29-204"; level 2; protein_id "ENSMUSP00000122522.2"; transcript_support_level "1"; mgi_id "MGI:1914647"; havana_gene "OTTMUSG00000023477.1"; havana_transcript "OTTMUST00000057123.1";
chr5	HAVANA	gene	121566653	121590569	0	-	.	gene_id "ENSMUSG00000029616.10"; gene_type "protein_coding"; gene_name "Erp29"; level 2; mgi_id "MGI:1914647"; havana_gene "OTTMUSG00000023477.1";
chr5	HAVANA	UTR	121570628	121571020	0	-	.	gene_id "ENSMUSG00000029616.10"; transcript_id "ENSMUST00000153758.2"; gene_type "protein_coding"; gene_name "Erp29"; transcript_type "nonsense_mediated_decay"; transcript_name "Erp29-204"; exon_number 2; exon_id "ENSMUSE00000807080.2"; level 2; protein_id "ENSMUSP00000122522.2"; transcript_support_level "1"; mgi_id "MGI:1914647"; havana_gene "OTTMUSG00000023477.1"; havana_transcript "OTTMUST00000057123.1";
chr5	HAVANA	exon	121570628	121571155	0	-	.	gene_id "ENSMUSG00000029616.10"; transcript_id "ENSMUST00000153758.2"; gene_type "protein_coding"; gene_name "Erp29"; transcript_type "nonsense_mediated_decay"; transcript_name "Erp29-204"; exon_number 2; exon_id "ENSMUSE00000807080.2"; level 2; protein_id "ENSMUSP00000122522.2"; transcript_support_level "1"; mgi_id "MGI:1914647"; havana_gene "OTTMUSG00000023477.1"; havana_transcript "OTTMUST00000057123.1";
chr5	HAVANA	stop_codon	121571018	121571020	0	-	0	gene_id "ENSMUSG00000029616.10"; transcript_id "ENSMUST00000153758.2"; gene_type "protein_coding"; gene_name "Erp29"; transcript_type "nonsense_mediated_decay"; transcript_name "Erp29-204"; exon_number 2; exon_id "ENSMUSE00000807080.2"; level 2; protein_id "ENSMUSP00000122522.2"; transcript_support_level "1"; mgi_id "MGI:1914647"; havana_gene "OTTMUSG00000023477.1"; havana_transcript "OTTMUST00000057123.1";
chr5	HAVANA	CDS	121571021	121571155	0	-	0	gene_id "ENSMUSG00000029616.10"; transcript_id "ENSMUST00000153758.2"; gene_type "protein_coding"; gene_name "Erp29"; transcript_type "nonsense_mediated_decay"; transcript_name "Erp29-204"; exon_number 2; exon_id "ENSMUSE00000807080.2"; level 2; protein_id "ENSMUSP00000122522.2"; transcript_support_level "1"; mgi_id "MGI:1914647"; havana_gene "OTTMUSG00000023477.1"; havana_transcript "OTTMUST00000057123.1";
chr5	HAVANA	UTR	121578887	121583138	0	-	.	gene_id "ENSMUSG00000029616.10"; transcript_id "ENSMUST00000130451.2"; gene_type "protein_coding"; gene_name "Erp29"; transcript_type "protein_coding"; transcript_name "Erp29-203"; exon_number 3; exon_id "ENSMUSE00000797126.2"; level 2; protein_id "ENSMUSP00000117347.2"; transcript_support_level "1"; mgi_id "MGI:1914647"; tag "basic"; tag "Ensembl_canonical"; tag "GENCODE_Primary"; tag "appris_principal_1"; tag "CCDS"; ccdsid "CCDS19634.1"; havana_gene "OTTMUSG00000023477.1"; havana_transcript "OTTMUST00000057121.1";
chr5	HAVANA	exon	121578887	121583635	0	-	.	gene_id "ENSMUSG00000029616.10"; transcript_id "ENSMUST00000130451.2"; gene_type "protein_coding"; gene_name "Erp29"; transcript_type "protein_coding"; transcript_name "Erp29-203"; exon_number 3; exon_id "ENSMUSE00000797126.2"; level 2; protein_id "ENSMUSP00000117347.2"; transcript_support_level "1"; mgi_id "MGI:1914647"; tag "basic"; tag "Ensembl_canonical"; tag "GENCODE_Primary"; tag "appris_principal_1"; tag "CCDS"; ccdsid "CCDS19634.1"; havana_gene "OTTMUSG00000023477.1"; havana_transcript "OTTMUST00000057121.1";
chr5	HAVANA	transcript	121578887	121590569	0	-	.	gene_id "ENSMUSG00000029616.10"; transcript_id "ENSMUST00000130451.2"; gene_type "protein_coding"; gene_name "Erp29"; transcript_type "protein_coding"; transcript_name "Erp29-203"; level 2; protein_id "ENSMUSP00000117347.2"; transcript_support_level "1"; mgi_id "MGI:1914647"; tag "basic"; tag "Ensembl_canonical"; tag "GENCODE_Primary"; tag "appris_principal_1"; tag "CCDS"; ccdsid "CCDS19634.1"; havana_gene "OTTMUSG00000023477.1"; havana_transcript "OTTMUST00000057121.1";
chr5	HAVANA	UTR	121582819	121583620	0	-	.	gene_id "ENSMUSG00000029616.10"; transcript_id "ENSMUST00000052590.8"; gene_type "protein_coding"; gene_name "Erp29"; transcript_type "protein_coding"; transcript_name "Erp29-201"; exon_number 2; exon_id "ENSMUSE00000650031.3"; level 2; protein_id "ENSMUSP00000059275.8"; transcript_support_level "1"; mgi_id "MGI:1914647"; tag "basic"; havana_gene "OTTMUSG00000023477.1"; havana_transcript "OTTMUST00000057122.1";
chr5	HAVANA	exon	121582819	121583635	0	-	.	gene_id "ENSMUSG00000029616.10"; transcript_id "ENSMUST00000052590.8"; gene_type "protein_coding"; gene_name "Erp29"; transcript_type "protein_coding"; transcript_name "Erp29-201"; exon_number 2; exon_id "ENSMUSE00000650031.3"; level 2; protein_id "ENSMUSP00000059275.8"; transcript_support_level "1"; mgi_id "MGI:1914647"; tag "basic"; havana_gene "OTTMUSG00000023477.1"; havana_transcript "OTTMUST00000057122.1";
chr5	HAVANA	transcript	121582819	121590559	0	-	.	gene_id "ENSMUSG00000029616.10"; transcript_id "ENSMUST00000052590.8"; gene_type "protein_coding"; gene_name "Erp29"; transcript_type "protein_coding"; transcript_name "Erp29-201"; level 2; protein_id "ENSMUSP00000059275.8"; transcript_support_level "1"; mgi_id "MGI:1914647"; tag "basic"; havana_gene "OTTMUSG00000023477.1"; havana_transcript "OTTMUST00000057122.1";
chr5	HAVANA	stop_codon	121583136	121583138	0	-	0	gene_id "ENSMUSG00000029616.10"; transcript_id "ENSMUST00000130451.2"; gene_type "protein_coding"; gene_name "Erp29"; transcript_type "protein_coding"; transcript_name "Erp29-203"; exon_number 3; exon_id "ENSMUSE00000797126.2"; level 2; protein_id "ENSMUSP00000117347.2"; transcript_support_level "1"; mgi_id "MGI:1914647"; tag "basic"; tag "Ensembl_canonical"; tag "GENCODE_Primary"; tag "appris_principal_1"; tag "CCDS"; ccdsid "CCDS19634.1"; havana_gene "OTTMUSG00000023477.1"; havana_transcript "OTTMUST00000057121.1";
chr5	HAVANA	CDS	121583139	121583635	0	-	2	gene_id "ENSMUSG00000029616.10"; transcript_id "ENSMUST00000130451.2"; gene_type "protein_coding"; gene_name "Erp29"; transcript_type "protein_coding"; transcript_name "Erp29-203"; exon_number 3; exon_id "ENSMUSE00000797126.2"; level 2; protein_id "ENSMUSP00000117347.2"; transcript_support_level "1"; mgi_id "MGI:1914647"; tag "basic"; tag "Ensembl_canonical"; tag "GENCODE_Primary"; tag "appris_principal_1"; tag "CCDS"; ccdsid "CCDS19634.1"; havana_gene "OTTMUSG00000023477.1"; havana_transcript "OTTMUST00000057121.1";
chr5	HAVANA	exon	121583304	121583635	0	-	.	gene_id "ENSMUSG00000029616.10"; transcript_id "ENSMUST00000111802.4"; gene_type "protein_coding"; gene_name "Erp29"; transcript_type "nonsense_mediated_decay"; transcript_name "Erp29-202"; exon_number 4; exon_id "ENSMUSE00000689050.4"; level 2; protein_id "ENSMUSP00000107433.4"; transcript_support_level "2"; mgi_id "MGI:1914647"; havana_gene "OTTMUSG00000023477.1"; havana_transcript "OTTMUST00000057124.1";
chr5	HAVANA	UTR	121583304	121583635	0	-	.	gene_id "ENSMUSG00000029616.10"; transcript_id "ENSMUST00000111802.4"; gene_type "protein_coding"; gene_name "Erp29"; transcript_type "nonsense_mediated_decay"; transcript_name "Erp29-202"; exon_number 4; exon_id "ENSMUSE00000689050.4"; level 2; protein_id "ENSMUSP00000107433.4"; transcript_support_level "2"; mgi_id "MGI:1914647"; havana_gene "OTTMUSG00000023477.1"; havana_transcript "OTTMUST00000057124.1";
chr5	HAVANA	transcript	121583304	121590411	0	-	.	gene_id "ENSMUSG00000029616.10"; transcript_id "ENSMUST00000111802.4"; gene_type "protein_coding"; gene_name "Erp29"; transcript_type "nonsense_mediated_decay"; transcript_name "Erp29-202"; level 2; protein_id "ENSMUSP00000107433.4"; transcript_support_level "2"; mgi_id "MGI:1914647"; havana_gene "OTTMUSG00000023477.1"; havana_transcript "OTTMUST00000057124.1";
chr5	HAVANA	stop_codon	121583618	121583620	0	-	0	gene_id "ENSMUSG00000029616.10"; transcript_id "ENSMUST00000052590.8"; gene_type "protein_coding"; gene_name "Erp29"; transcript_type "protein_coding"; transcript_name "Erp29-201"; exon_number 2; exon_id "ENSMUSE00000650031.3"; level 2; protein_id "ENSMUSP00000059275.8"; transcript_support_level "1"; mgi_id "MGI:1914647"; tag "basic"; havana_gene "OTTMUSG00000023477.1"; havana_transcript "OTTMUST00000057122.1";
chr5	HAVANA	CDS	121583621	121583635	0	-	0	gene_id "ENSMUSG00000029616.10"; transcript_id "ENSMUST00000052590.8"; gene_type "protein_coding"; gene_name "Erp29"; transcript_type "protein_coding"; transcript_name "Erp29-201"; exon_number 2; exon_id "ENSMUSE00000650031.3"; level 2; protein_id "ENSMUSP00000059275.8"; transcript_support_level "1"; mgi_id "MGI:1914647"; tag "basic"; havana_gene "OTTMUSG00000023477.1"; havana_transcript "OTTMUST00000057122.1";
chr5	HAVANA	exon	121585204	121585342	0	-	.	gene_id "ENSMUSG00000029616.10"; transcript_id "ENSMUST00000130451.2"; gene_type "protein_coding"; gene_name "Erp29"; transcript_type "protein_coding"; transcript_name "Erp29-203"; exon_number 2; exon_id "ENSMUSE00001276853.2"; level 2; protein_id "ENSMUSP00000117347.2"; transcript_support_level "1"; mgi_id "MGI:1914647"; tag "basic"; tag "Ensembl_canonical"; tag "GENCODE_Primary"; tag "appris_principal_1"; tag "CCDS"; ccdsid "CCDS19634.1"; havana_gene "OTTMUSG00000023477.1"; havana_transcript "OTTMUST00000057121.1";
chr5	HAVANA	CDS	121585204	121585342	0	-	0	gene_id "ENSMUSG00000029616.10"; transcript_id "ENSMUST00000130451.2"; gene_type "protein_coding"; gene_name "Erp29"; transcript_type "protein_coding"; transcript_name "Erp29-203"; exon_number 2; exon_id "ENSMUSE00001276853.2"; level 2; protein_id "ENSMUSP00000117347.2"; transcript_support_level "1"; mgi_id "MGI:1914647"; tag "basic"; tag "Ensembl_canonical"; tag "GENCODE_Primary"; tag "appris_principal_1"; tag "CCDS"; ccdsid "CCDS19634.1"; havana_gene "OTTMUSG00000023477.1"; havana_transcript "OTTMUST00000057121.1";
chr5	HAVANA	exon	121585204	121585342	0	-	.	gene_id "ENSMUSG00000029616.10"; transcript_id "ENSMUST00000111802.4"; gene_type "protein_coding"; gene_name "Erp29"; transcript_type "nonsense_mediated_decay"; transcript_name "Erp29-202"; exon_number 3; exon_id "ENSMUSE00001273427.2"; level 2; protein_id "ENSMUSP00000107433.4"; transcript_support_level "2"; mgi_id "MGI:1914647"; havana_gene "OTTMUSG00000023477.1"; havana_transcript "OTTMUST00000057124.1";
chr5	HAVANA	UTR	121585204	121585342	0	-	.	gene_id "ENSMUSG00000029616.10"; transcript_id "ENSMUST00000111802.4"; gene_type "protein_coding"; gene_name "Erp29"; transcript_type "nonsense_mediated_decay"; transcript_name "Erp29-202"; exon_number 3; exon_id "ENSMUSE00001273427.2"; level 2; protein_id "ENSMUSP00000107433.4"; transcript_support_level "2"; mgi_id "MGI:1914647"; havana_gene "OTTMUSG00000023477.1"; havana_transcript "OTTMUST00000057124.1";
chr5	sragcm37_mid	exon	121585476	121585760	0.0136774534669371	-	.	gene_id "ENSMUSG00000131095.1"; transcript_id "ENSMUSG00000131095.1_tx_2"; exon_id "chr5_121585476_121585760_-"; exonnum "3"; txlen "644";
chr5	HAVANA	UTR	121587108	121587205	0	-	.	gene_id "ENSMUSG00000029616.10"; transcript_id "ENSMUST00000111802.4"; gene_type "protein_coding"; gene_name "Erp29"; transcript_type "nonsense_mediated_decay"; transcript_name "Erp29-202"; exon_number 2; exon_id "ENSMUSE00000830703.2"; level 2; protein_id "ENSMUSP00000107433.4"; transcript_support_level "2"; mgi_id "MGI:1914647"; havana_gene "OTTMUSG00000023477.1"; havana_transcript "OTTMUST00000057124.1";
chr5	HAVANA	exon	121587108	121587226	0	-	.	gene_id "ENSMUSG00000029616.10"; transcript_id "ENSMUST00000111802.4"; gene_type "protein_coding"; gene_name "Erp29"; transcript_type "nonsense_mediated_decay"; transcript_name "Erp29-202"; exon_number 2; exon_id "ENSMUSE00000830703.2"; level 2; protein_id "ENSMUSP00000107433.4"; transcript_support_level "2"; mgi_id "MGI:1914647"; havana_gene "OTTMUSG00000023477.1"; havana_transcript "OTTMUST00000057124.1";
chr5	HAVANA	stop_codon	121587203	121587205	0	-	0	gene_id "ENSMUSG00000029616.10"; transcript_id "ENSMUST00000111802.4"; gene_type "protein_coding"; gene_name "Erp29"; transcript_type "nonsense_mediated_decay"; transcript_name "Erp29-202"; exon_number 2; exon_id "ENSMUSE00000830703.2"; level 2; protein_id "ENSMUSP00000107433.4"; transcript_support_level "2"; mgi_id "MGI:1914647"; havana_gene "OTTMUSG00000023477.1"; havana_transcript "OTTMUST00000057124.1";
chr5	HAVANA	CDS	121587206	121587226	0	-	0	gene_id "ENSMUSG00000029616.10"; transcript_id "ENSMUST00000111802.4"; gene_type "protein_coding"; gene_name "Erp29"; transcript_type "nonsense_mediated_decay"; transcript_name "Erp29-202"; exon_number 2; exon_id "ENSMUSE00000830703.2"; level 2; protein_id "ENSMUSP00000107433.4"; transcript_support_level "2"; mgi_id "MGI:1914647"; havana_gene "OTTMUSG00000023477.1"; havana_transcript "OTTMUST00000057124.1";
chr5	sragcm37_mid	exon	121588300	121588514	0.0136774534669371	-	.	gene_id "ENSMUSG00000131095.1"; transcript_id "ENSMUSG00000131095.1_tx_2"; exon_id "chr5_121588300_121588514_-"; exonnum "2"; txlen "644";
chr5	HAVANA	exon	121588320	121588514	0	-	.	gene_id "ENSMUSG00000131095.1"; transcript_id "ENSMUST00000303969.1"; gene_type "lncRNA"; gene_name "ENSMUSG00000131095"; transcript_type "lncRNA"; transcript_name "ENSMUST00000303969"; exon_number 2; exon_id "ENSMUSE00001600783.1"; level 2; tag "basic"; tag "Ensembl_canonical"; tag "GENCODE_Primary"; tag "TAGENE";
chr5	HAVANA	gene	121588320	121590193	0	-	.	gene_id "ENSMUSG00000131095.1"; gene_type "lncRNA"; gene_name "ENSMUSG00000131095"; level 2;
chr5	HAVANA	transcript	121588320	121590193	0	-	.	gene_id "ENSMUSG00000131095.1"; transcript_id "ENSMUST00000303969.1"; gene_type "lncRNA"; gene_name "ENSMUSG00000131095"; transcript_type "lncRNA"; transcript_name "ENSMUST00000303969"; level 2; tag "basic"; tag "Ensembl_canonical"; tag "GENCODE_Primary"; tag "TAGENE";
chr5	HAVANA	exon	121590050	121590193	0	-	.	gene_id "ENSMUSG00000131095.1"; transcript_id "ENSMUST00000303969.1"; gene_type "lncRNA"; gene_name "ENSMUSG00000131095"; transcript_type "lncRNA"; transcript_name "ENSMUST00000303969"; exon_number 1; exon_id "ENSMUSE00001600782.1"; level 2; tag "basic"; tag "Ensembl_canonical"; tag "GENCODE_Primary"; tag "TAGENE";
chr5	ENSEMBL_gcm37	exon	121590050	121590193	0.0136774534669371	-	.	gene_id "ENSMUSG00000131095.1"; transcript_id "ENSMUSG00000131095.1_tx_2"; exon_id "chr5_121590050_121590193_-"; exonnum "1"; txlen "644";
chr5	HAVANA	CDS	121590254	121590403	0	-	0	gene_id "ENSMUSG00000029616.10"; transcript_id "ENSMUST00000153758.2"; gene_type "protein_coding"; gene_name "Erp29"; transcript_type "nonsense_mediated_decay"; transcript_name "Erp29-204"; exon_number 1; exon_id "ENSMUSE00000820386.2"; level 2; protein_id "ENSMUSP00000122522.2"; transcript_support_level "1"; mgi_id "MGI:1914647"; havana_gene "OTTMUSG00000023477.1"; havana_transcript "OTTMUST00000057123.1";
chr5	HAVANA	CDS	121590254	121590403	0	-	0	gene_id "ENSMUSG00000029616.10"; transcript_id "ENSMUST00000130451.2"; gene_type "protein_coding"; gene_name "Erp29"; transcript_type "protein_coding"; transcript_name "Erp29-203"; exon_number 1; exon_id "ENSMUSE00000805837.2"; level 2; protein_id "ENSMUSP00000117347.2"; transcript_support_level "1"; mgi_id "MGI:1914647"; tag "basic"; tag "Ensembl_canonical"; tag "GENCODE_Primary"; tag "appris_principal_1"; tag "CCDS"; ccdsid "CCDS19634.1"; havana_gene "OTTMUSG00000023477.1"; havana_transcript "OTTMUST00000057121.1";
chr5	HAVANA	CDS	121590254	121590403	0	-	0	gene_id "ENSMUSG00000029616.10"; transcript_id "ENSMUST00000052590.8"; gene_type "protein_coding"; gene_name "Erp29"; transcript_type "protein_coding"; transcript_name "Erp29-201"; exon_number 1; exon_id "ENSMUSE00000335389.8"; level 2; protein_id "ENSMUSP00000059275.8"; transcript_support_level "1"; mgi_id "MGI:1914647"; tag "basic"; havana_gene "OTTMUSG00000023477.1"; havana_transcript "OTTMUST00000057122.1";
chr5	HAVANA	CDS	121590254	121590403	0	-	0	gene_id "ENSMUSG00000029616.10"; transcript_id "ENSMUST00000111802.4"; gene_type "protein_coding"; gene_name "Erp29"; transcript_type "nonsense_mediated_decay"; transcript_name "Erp29-202"; exon_number 1; exon_id "ENSMUSE00000689052.4"; level 2; protein_id "ENSMUSP00000107433.4"; transcript_support_level "2"; mgi_id "MGI:1914647"; havana_gene "OTTMUSG00000023477.1"; havana_transcript "OTTMUST00000057124.1";
chr5	HAVANA	exon	121590254	121590411	0	-	.	gene_id "ENSMUSG00000029616.10"; transcript_id "ENSMUST00000111802.4"; gene_type "protein_coding"; gene_name "Erp29"; transcript_type "nonsense_mediated_decay"; transcript_name "Erp29-202"; exon_number 1; exon_id "ENSMUSE00000689052.4"; level 2; protein_id "ENSMUSP00000107433.4"; transcript_support_level "2"; mgi_id "MGI:1914647"; havana_gene "OTTMUSG00000023477.1"; havana_transcript "OTTMUST00000057124.1";
chr5	HAVANA	exon	121590254	121590550	0	-	.	gene_id "ENSMUSG00000029616.10"; transcript_id "ENSMUST00000153758.2"; gene_type "protein_coding"; gene_name "Erp29"; transcript_type "nonsense_mediated_decay"; transcript_name "Erp29-204"; exon_number 1; exon_id "ENSMUSE00000820386.2"; level 2; protein_id "ENSMUSP00000122522.2"; transcript_support_level "1"; mgi_id "MGI:1914647"; havana_gene "OTTMUSG00000023477.1"; havana_transcript "OTTMUST00000057123.1";
chr5	HAVANA	exon	121590254	121590559	0	-	.	gene_id "ENSMUSG00000029616.10"; transcript_id "ENSMUST00000052590.8"; gene_type "protein_coding"; gene_name "Erp29"; transcript_type "protein_coding"; transcript_name "Erp29-201"; exon_number 1; exon_id "ENSMUSE00000335389.8"; level 2; protein_id "ENSMUSP00000059275.8"; transcript_support_level "1"; mgi_id "MGI:1914647"; tag "basic"; havana_gene "OTTMUSG00000023477.1"; havana_transcript "OTTMUST00000057122.1";
chr5	HAVANA	exon	121590254	121590569	0	-	.	gene_id "ENSMUSG00000029616.10"; transcript_id "ENSMUST00000130451.2"; gene_type "protein_coding"; gene_name "Erp29"; transcript_type "protein_coding"; transcript_name "Erp29-203"; exon_number 1; exon_id "ENSMUSE00000805837.2"; level 2; protein_id "ENSMUSP00000117347.2"; transcript_support_level "1"; mgi_id "MGI:1914647"; tag "basic"; tag "Ensembl_canonical"; tag "GENCODE_Primary"; tag "appris_principal_1"; tag "CCDS"; ccdsid "CCDS19634.1"; havana_gene "OTTMUSG00000023477.1"; havana_transcript "OTTMUST00000057121.1";
chr5	HAVANA	start_codon	121590401	121590403	0	-	0	gene_id "ENSMUSG00000029616.10"; transcript_id "ENSMUST00000153758.2"; gene_type "protein_coding"; gene_name "Erp29"; transcript_type "nonsense_mediated_decay"; transcript_name "Erp29-204"; exon_number 1; exon_id "ENSMUSE00000820386.2"; level 2; protein_id "ENSMUSP00000122522.2"; transcript_support_level "1"; mgi_id "MGI:1914647"; havana_gene "OTTMUSG00000023477.1"; havana_transcript "OTTMUST00000057123.1";
chr5	HAVANA	start_codon	121590401	121590403	0	-	0	gene_id "ENSMUSG00000029616.10"; transcript_id "ENSMUST00000130451.2"; gene_type "protein_coding"; gene_name "Erp29"; transcript_type "protein_coding"; transcript_name "Erp29-203"; exon_number 1; exon_id "ENSMUSE00000805837.2"; level 2; protein_id "ENSMUSP00000117347.2"; transcript_support_level "1"; mgi_id "MGI:1914647"; tag "basic"; tag "Ensembl_canonical"; tag "GENCODE_Primary"; tag "appris_principal_1"; tag "CCDS"; ccdsid "CCDS19634.1"; havana_gene "OTTMUSG00000023477.1"; havana_transcript "OTTMUST00000057121.1";
chr5	HAVANA	start_codon	121590401	121590403	0	-	0	gene_id "ENSMUSG00000029616.10"; transcript_id "ENSMUST00000052590.8"; gene_type "protein_coding"; gene_name "Erp29"; transcript_type "protein_coding"; transcript_name "Erp29-201"; exon_number 1; exon_id "ENSMUSE00000335389.8"; level 2; protein_id "ENSMUSP00000059275.8"; transcript_support_level "1"; mgi_id "MGI:1914647"; tag "basic"; havana_gene "OTTMUSG00000023477.1"; havana_transcript "OTTMUST00000057122.1";
chr5	HAVANA	start_codon	121590401	121590403	0	-	0	gene_id "ENSMUSG00000029616.10"; transcript_id "ENSMUST00000111802.4"; gene_type "protein_coding"; gene_name "Erp29"; transcript_type "nonsense_mediated_decay"; transcript_name "Erp29-202"; exon_number 1; exon_id "ENSMUSE00000689052.4"; level 2; protein_id "ENSMUSP00000107433.4"; transcript_support_level "2"; mgi_id "MGI:1914647"; havana_gene "OTTMUSG00000023477.1"; havana_transcript "OTTMUST00000057124.1";
chr5	HAVANA	UTR	121590404	121590411	0	-	.	gene_id "ENSMUSG00000029616.10"; transcript_id "ENSMUST00000111802.4"; gene_type "protein_coding"; gene_name "Erp29"; transcript_type "nonsense_mediated_decay"; transcript_name "Erp29-202"; exon_number 1; exon_id "ENSMUSE00000689052.4"; level 2; protein_id "ENSMUSP00000107433.4"; transcript_support_level "2"; mgi_id "MGI:1914647"; havana_gene "OTTMUSG00000023477.1"; havana_transcript "OTTMUST00000057124.1";
chr5	HAVANA	UTR	121590404	121590550	0	-	.	gene_id "ENSMUSG00000029616.10"; transcript_id "ENSMUST00000153758.2"; gene_type "protein_coding"; gene_name "Erp29"; transcript_type "nonsense_mediated_decay"; transcript_name "Erp29-204"; exon_number 1; exon_id "ENSMUSE00000820386.2"; level 2; protein_id "ENSMUSP00000122522.2"; transcript_support_level "1"; mgi_id "MGI:1914647"; havana_gene "OTTMUSG00000023477.1"; havana_transcript "OTTMUST00000057123.1";
chr5	HAVANA	UTR	121590404	121590559	0	-	.	gene_id "ENSMUSG00000029616.10"; transcript_id "ENSMUST00000052590.8"; gene_type "protein_coding"; gene_name "Erp29"; transcript_type "protein_coding"; transcript_name "Erp29-201"; exon_number 1; exon_id "ENSMUSE00000335389.8"; level 2; protein_id "ENSMUSP00000059275.8"; transcript_support_level "1"; mgi_id "MGI:1914647"; tag "basic"; havana_gene "OTTMUSG00000023477.1"; havana_transcript "OTTMUST00000057122.1";
chr5	HAVANA	UTR	121590404	121590569	0	-	.	gene_id "ENSMUSG00000029616.10"; transcript_id "ENSMUST00000130451.2"; gene_type "protein_coding"; gene_name "Erp29"; transcript_type "protein_coding"; transcript_name "Erp29-203"; exon_number 1; exon_id "ENSMUSE00000805837.2"; level 2; protein_id "ENSMUSP00000117347.2"; transcript_support_level "1"; mgi_id "MGI:1914647"; tag "basic"; tag "Ensembl_canonical"; tag "GENCODE_Primary"; tag "appris_principal_1"; tag "CCDS"; ccdsid "CCDS19634.1"; havana_gene "OTTMUSG00000023477.1"; havana_transcript "OTTMUST00000057121.1";
chr5	HAVANA	gene	121609626	121610451	0	-	.	gene_id "ENSMUSG00000082760.3"; gene_type "processed_pseudogene"; gene_name "Gm15546"; level 2; mgi_id "MGI:3782995"; havana_gene "OTTMUSG00000023478.1";
chr5	HAVANA	transcript	121609626	121610451	0	-	.	gene_id "ENSMUSG00000082760.3"; transcript_id "ENSMUST00000122095.3"; gene_type "processed_pseudogene"; gene_name "Gm15546"; transcript_type "processed_pseudogene"; transcript_name "Gm15546-201"; level 2; transcript_support_level "NA"; mgi_id "MGI:3782995"; ont "PGO:0000004"; tag "basic"; tag "Ensembl_canonical"; tag "GENCODE_Primary"; havana_gene "OTTMUSG00000023478.1"; havana_transcript "OTTMUST00000057125.1";
chr5	HAVANA	exon	121609626	121610451	0	-	.	gene_id "ENSMUSG00000082760.3"; transcript_id "ENSMUST00000122095.3"; gene_type "processed_pseudogene"; gene_name "Gm15546"; transcript_type "processed_pseudogene"; transcript_name "Gm15546-201"; exon_number 1; exon_id "ENSMUSE00000715495.3"; level 2; transcript_support_level "NA"; mgi_id "MGI:3782995"; ont "PGO:0000004"; tag "basic"; tag "Ensembl_canonical"; tag "GENCODE_Primary"; havana_gene "OTTMUSG00000023478.1"; havana_transcript "OTTMUST00000057125.1";
chr5	HAVANA	UTR	121638161	121638625	0	-	.	gene_id "ENSMUSG00000062438.5"; transcript_id "ENSMUST00000079368.5"; gene_type "protein_coding"; gene_name "Adam1b"; transcript_type "protein_coding"; transcript_name "Adam1b-201"; exon_number 1; exon_id "ENSMUSE00000467261.5"; level 2; protein_id "ENSMUSP00000078343.4"; transcript_support_level "NA"; mgi_id "MGI:2429506"; tag "basic"; tag "Ensembl_canonical"; tag "GENCODE_Primary"; tag "appris_principal_1"; tag "CCDS"; ccdsid "CCDS19636.1"; havana_gene "OTTMUSG00000023476.1"; havana_transcript "OTTMUST00000057120.1";
chr5	HAVANA	gene	121638161	121641498	0	-	.	gene_id "ENSMUSG00000062438.5"; gene_type "protein_coding"; gene_name "Adam1b"; level 2; mgi_id "MGI:2429506"; havana_gene "OTTMUSG00000023476.1";
chr5	HAVANA	transcript	121638161	121641498	0	-	.	gene_id "ENSMUSG00000062438.5"; transcript_id "ENSMUST00000079368.5"; gene_type "protein_coding"; gene_name "Adam1b"; transcript_type "protein_coding"; transcript_name "Adam1b-201"; level 2; protein_id "ENSMUSP00000078343.4"; transcript_support_level "NA"; mgi_id "MGI:2429506"; tag "basic"; tag "Ensembl_canonical"; tag "GENCODE_Primary"; tag "appris_principal_1"; tag "CCDS"; ccdsid "CCDS19636.1"; havana_gene "OTTMUSG00000023476.1"; havana_transcript "OTTMUST00000057120.1";
chr5	HAVANA	exon	121638161	121641498	0	-	.	gene_id "ENSMUSG00000062438.5"; transcript_id "ENSMUST00000079368.5"; gene_type "protein_coding"; gene_name "Adam1b"; transcript_type "protein_coding"; transcript_name "Adam1b-201"; exon_number 1; exon_id "ENSMUSE00000467261.5"; level 2; protein_id "ENSMUSP00000078343.4"; transcript_support_level "NA"; mgi_id "MGI:2429506"; tag "basic"; tag "Ensembl_canonical"; tag "GENCODE_Primary"; tag "appris_principal_1"; tag "CCDS"; ccdsid "CCDS19636.1"; havana_gene "OTTMUSG00000023476.1"; havana_transcript "OTTMUST00000057120.1";
chr5	HAVANA	stop_codon	121638623	121638625	0	-	0	gene_id "ENSMUSG00000062438.5"; transcript_id "ENSMUST00000079368.5"; gene_type "protein_coding"; gene_name "Adam1b"; transcript_type "protein_coding"; transcript_name "Adam1b-201"; exon_number 1; exon_id "ENSMUSE00000467261.5"; level 2; protein_id "ENSMUSP00000078343.4"; transcript_support_level "NA"; mgi_id "MGI:2429506"; tag "basic"; tag "Ensembl_canonical"; tag "GENCODE_Primary"; tag "appris_principal_1"; tag "CCDS"; ccdsid "CCDS19636.1"; havana_gene "OTTMUSG00000023476.1"; havana_transcript "OTTMUST00000057120.1";
chr5	HAVANA	CDS	121638626	121641043	0	-	0	gene_id "ENSMUSG00000062438.5"; transcript_id "ENSMUST00000079368.5"; gene_type "protein_coding"; gene_name "Adam1b"; transcript_type "protein_coding"; transcript_name "Adam1b-201"; exon_number 1; exon_id "ENSMUSE00000467261.5"; level 2; protein_id "ENSMUSP00000078343.4"; transcript_support_level "NA"; mgi_id "MGI:2429506"; tag "basic"; tag "Ensembl_canonical"; tag "GENCODE_Primary"; tag "appris_principal_1"; tag "CCDS"; ccdsid "CCDS19636.1"; havana_gene "OTTMUSG00000023476.1"; havana_transcript "OTTMUST00000057120.1";
chr5	HAVANA	start_codon	121641041	121641043	0	-	0	gene_id "ENSMUSG00000062438.5"; transcript_id "ENSMUST00000079368.5"; gene_type "protein_coding"; gene_name "Adam1b"; transcript_type "protein_coding"; transcript_name "Adam1b-201"; exon_number 1; exon_id "ENSMUSE00000467261.5"; level 2; protein_id "ENSMUSP00000078343.4"; transcript_support_level "NA"; mgi_id "MGI:2429506"; tag "basic"; tag "Ensembl_canonical"; tag "GENCODE_Primary"; tag "appris_principal_1"; tag "CCDS"; ccdsid "CCDS19636.1"; havana_gene "OTTMUSG00000023476.1"; havana_transcript "OTTMUST00000057120.1";
chr5	HAVANA	UTR	121641044	121641498	0	-	.	gene_id "ENSMUSG00000062438.5"; transcript_id "ENSMUST00000079368.5"; gene_type "protein_coding"; gene_name "Adam1b"; transcript_type "protein_coding"; transcript_name "Adam1b-201"; exon_number 1; exon_id "ENSMUSE00000467261.5"; level 2; protein_id "ENSMUSP00000078343.4"; transcript_support_level "NA"; mgi_id "MGI:2429506"; tag "basic"; tag "Ensembl_canonical"; tag "GENCODE_Primary"; tag "appris_principal_1"; tag "CCDS"; ccdsid "CCDS19636.1"; havana_gene "OTTMUSG00000023476.1"; havana_transcript "OTTMUST00000057120.1";
chr5	sragcm37_es	exon	121649567	121649978	0.122624680575603	-	.	gene_id "sragcm37_gene_55162"; transcript_id "sragcm37_gene_55162_tx_1"; exon_id "chr5_121649567_121649978_-"; exonnum "2"; txlen "914";
chr5	sragcm37_ss	exon	121650008	121650509	0.122624680575603	-	.	gene_id "sragcm37_gene_55162"; transcript_id "sragcm37_gene_55162_tx_1"; exon_id "chr5_121650008_121650509_-"; exonnum "1"; txlen "914";
chr5	HAVANA	UTR	121656639	121656918	0	-	.	gene_id "ENSMUSG00000072647.7"; transcript_id "ENSMUST00000100757.6"; gene_type "protein_coding"; gene_name "Adam1a"; transcript_type "protein_coding"; transcript_name "Adam1a-201"; exon_number 1; exon_id "ENSMUSE00000593505.7"; level 2; protein_id "ENSMUSP00000098320.5"; transcript_support_level "NA"; mgi_id "MGI:2429504"; tag "basic"; tag "Ensembl_canonical"; tag "GENCODE_Primary"; tag "appris_principal_1"; tag "CCDS"; ccdsid "CCDS19637.1"; havana_gene "OTTMUSG00000023479.1"; havana_transcript "OTTMUST00000057126.1";
chr5	HAVANA	gene	121656639	121660134	0	-	.	gene_id "ENSMUSG00000072647.7"; gene_type "protein_coding"; gene_name "Adam1a"; level 2; mgi_id "MGI:2429504"; tag "overlapping_locus"; havana_gene "OTTMUSG00000023479.1";
chr5	HAVANA	transcript	121656639	121660134	0	-	.	gene_id "ENSMUSG00000072647.7"; transcript_id "ENSMUST00000100757.6"; gene_type "protein_coding"; gene_name "Adam1a"; transcript_type "protein_coding"; transcript_name "Adam1a-201"; level 2; protein_id "ENSMUSP00000098320.5"; transcript_support_level "NA"; mgi_id "MGI:2429504"; tag "basic"; tag "Ensembl_canonical"; tag "GENCODE_Primary"; tag "appris_principal_1"; tag "CCDS"; ccdsid "CCDS19637.1"; havana_gene "OTTMUSG00000023479.1"; havana_transcript "OTTMUST00000057126.1";
chr5	HAVANA	exon	121656639	121660134	0	-	.	gene_id "ENSMUSG00000072647.7"; transcript_id "ENSMUST00000100757.6"; gene_type "protein_coding"; gene_name "Adam1a"; transcript_type "protein_coding"; transcript_name "Adam1a-201"; exon_number 1; exon_id "ENSMUSE00000593505.7"; level 2; protein_id "ENSMUSP00000098320.5"; transcript_support_level "NA"; mgi_id "MGI:2429504"; tag "basic"; tag "Ensembl_canonical"; tag "GENCODE_Primary"; tag "appris_principal_1"; tag "CCDS"; ccdsid "CCDS19637.1"; havana_gene "OTTMUSG00000023479.1"; havana_transcript "OTTMUST00000057126.1";
chr5	HAVANA	exon	121656676	121657446	0	-	.	gene_id "ENSMUSG00000105340.6"; transcript_id "ENSMUST00000125946.8"; gene_type "protein_coding"; gene_name "Gm42878"; transcript_type "nonsense_mediated_decay"; transcript_name "Gm42878-201"; exon_number 15; exon_id "ENSMUSE00001438071.2"; level 2; protein_id "ENSMUSP00000142503.2"; transcript_support_level "5"; mgi_id "MGI:5663015"; tag "basic"; tag "Ensembl_canonical"; tag "GENCODE_Primary"; tag "appris_principal_1"; tag "readthrough_transcript"; havana_gene "OTTMUSG00000054136.1"; havana_transcript "OTTMUST00000134487.1";
chr5	HAVANA	UTR	121656676	121657446	0	-	.	gene_id "ENSMUSG00000105340.6"; transcript_id "ENSMUST00000125946.8"; gene_type "protein_coding"; gene_name "Gm42878"; transcript_type "nonsense_mediated_decay"; transcript_name "Gm42878-201"; exon_number 15; exon_id "ENSMUSE00001438071.2"; level 2; protein_id "ENSMUSP00000142503.2"; transcript_support_level "5"; mgi_id "MGI:5663015"; tag "basic"; tag "Ensembl_canonical"; tag "GENCODE_Primary"; tag "appris_principal_1"; tag "readthrough_transcript"; havana_gene "OTTMUSG00000054136.1"; havana_transcript "OTTMUST00000134487.1";
chr5	HAVANA	gene	121656676	121683545	0	-	.	gene_id "ENSMUSG00000105340.6"; gene_type "protein_coding"; gene_name "Gm42878"; level 2; mgi_id "MGI:5663015"; tag "overlapping_locus"; tag "readthrough_gene"; havana_gene "OTTMUSG00000054136.1";
chr5	HAVANA	transcript	121656676	121683545	0	-	.	gene_id "ENSMUSG00000105340.6"; transcript_id "ENSMUST00000125946.8"; gene_type "protein_coding"; gene_name "Gm42878"; transcript_type "nonsense_mediated_decay"; transcript_name "Gm42878-201"; level 2; protein_id "ENSMUSP00000142503.2"; transcript_support_level "5"; mgi_id "MGI:5663015"; tag "basic"; tag "Ensembl_canonical"; tag "GENCODE_Primary"; tag "appris_principal_1"; tag "readthrough_transcript"; havana_gene "OTTMUSG00000054136.1"; havana_transcript "OTTMUST00000134487.1";
chr5	HAVANA	stop_codon	121656916	121656918	0	-	0	gene_id "ENSMUSG00000072647.7"; transcript_id "ENSMUST00000100757.6"; gene_type "protein_coding"; gene_name "Adam1a"; transcript_type "protein_coding"; transcript_name "Adam1a-201"; exon_number 1; exon_id "ENSMUSE00000593505.7"; level 2; protein_id "ENSMUSP00000098320.5"; transcript_support_level "NA"; mgi_id "MGI:2429504"; tag "basic"; tag "Ensembl_canonical"; tag "GENCODE_Primary"; tag "appris_principal_1"; tag "CCDS"; ccdsid "CCDS19637.1"; havana_gene "OTTMUSG00000023479.1"; havana_transcript "OTTMUST00000057126.1";
chr5	HAVANA	CDS	121656919	121659291	0	-	0	gene_id "ENSMUSG00000072647.7"; transcript_id "ENSMUST00000100757.6"; gene_type "protein_coding"; gene_name "Adam1a"; transcript_type "protein_coding"; transcript_name "Adam1a-201"; exon_number 1; exon_id "ENSMUSE00000593505.7"; level 2; protein_id "ENSMUSP00000098320.5"; transcript_support_level "NA"; mgi_id "MGI:2429504"; tag "basic"; tag "Ensembl_canonical"; tag "GENCODE_Primary"; tag "appris_principal_1"; tag "CCDS"; ccdsid "CCDS19637.1"; havana_gene "OTTMUSG00000023479.1"; havana_transcript "OTTMUST00000057126.1";
chr5	HAVANA	start_codon	121659289	121659291	0	-	0	gene_id "ENSMUSG00000072647.7"; transcript_id "ENSMUST00000100757.6"; gene_type "protein_coding"; gene_name "Adam1a"; transcript_type "protein_coding"; transcript_name "Adam1a-201"; exon_number 1; exon_id "ENSMUSE00000593505.7"; level 2; protein_id "ENSMUSP00000098320.5"; transcript_support_level "NA"; mgi_id "MGI:2429504"; tag "basic"; tag "Ensembl_canonical"; tag "GENCODE_Primary"; tag "appris_principal_1"; tag "CCDS"; ccdsid "CCDS19637.1"; havana_gene "OTTMUSG00000023479.1"; havana_transcript "OTTMUST00000057126.1";
chr5	HAVANA	UTR	121659292	121660134	0	-	.	gene_id "ENSMUSG00000072647.7"; transcript_id "ENSMUST00000100757.6"; gene_type "protein_coding"; gene_name "Adam1a"; transcript_type "protein_coding"; transcript_name "Adam1a-201"; exon_number 1; exon_id "ENSMUSE00000593505.7"; level 2; protein_id "ENSMUSP00000098320.5"; transcript_support_level "NA"; mgi_id "MGI:2429504"; tag "basic"; tag "Ensembl_canonical"; tag "GENCODE_Primary"; tag "appris_principal_1"; tag "CCDS"; ccdsid "CCDS19637.1"; havana_gene "OTTMUSG00000023479.1"; havana_transcript "OTTMUST00000057126.1";
chr5	HAVANA	UTR	121660894	121663210	0	-	.	gene_id "ENSMUSG00000105340.6"; transcript_id "ENSMUST00000125946.8"; gene_type "protein_coding"; gene_name "Gm42878"; transcript_type "nonsense_mediated_decay"; transcript_name "Gm42878-201"; exon_number 14; exon_id "ENSMUSE00001441420.2"; level 2; protein_id "ENSMUSP00000142503.2"; transcript_support_level "5"; mgi_id "MGI:5663015"; tag "basic"; tag "Ensembl_canonical"; tag "GENCODE_Primary"; tag "appris_principal_1"; tag "readthrough_transcript"; havana_gene "OTTMUSG00000054136.1"; havana_transcript "OTTMUST00000134487.1";
chr5	HAVANA	exon	121660894	121663302	0	-	.	gene_id "ENSMUSG00000105340.6"; transcript_id "ENSMUST00000125946.8"; gene_type "protein_coding"; gene_name "Gm42878"; transcript_type "nonsense_mediated_decay"; transcript_name "Gm42878-201"; exon_number 14; exon_id "ENSMUSE00001441420.2"; level 2; protein_id "ENSMUSP00000142503.2"; transcript_support_level "5"; mgi_id "MGI:5663015"; tag "basic"; tag "Ensembl_canonical"; tag "GENCODE_Primary"; tag "appris_principal_1"; tag "readthrough_transcript"; havana_gene "OTTMUSG00000054136.1"; havana_transcript "OTTMUST00000134487.1";
chr5	HAVANA	UTR	121663101	121663210	0	-	.	gene_id "ENSMUSG00000029454.16"; transcript_id "ENSMUST00000031410.14"; gene_type "protein_coding"; gene_name "Mapkapk5"; transcript_type "protein_coding"; transcript_name "Mapkapk5-201"; exon_number 14; exon_id "ENSMUSE00000837290.2"; level 2; protein_id "ENSMUSP00000031410.8"; transcript_support_level "1"; mgi_id "MGI:1333110"; tag "basic"; tag "Ensembl_canonical"; tag "GENCODE_Primary"; tag "appris_principal_3"; tag "CCDS"; ccdsid "CCDS39248.1"; havana_gene "OTTMUSG00000023483.1"; havana_transcript "OTTMUST00000057139.1";
chr5	HAVANA	exon	121663101	121663302	0	-	.	gene_id "ENSMUSG00000029454.16"; transcript_id "ENSMUST00000031410.14"; gene_type "protein_coding"; gene_name "Mapkapk5"; transcript_type "protein_coding"; transcript_name "Mapkapk5-201"; exon_number 14; exon_id "ENSMUSE00000837290.2"; level 2; protein_id "ENSMUSP00000031410.8"; transcript_support_level "1"; mgi_id "MGI:1333110"; tag "basic"; tag "Ensembl_canonical"; tag "GENCODE_Primary"; tag "appris_principal_3"; tag "CCDS"; ccdsid "CCDS39248.1"; havana_gene "OTTMUSG00000023483.1"; havana_transcript "OTTMUST00000057139.1";
chr5	HAVANA	gene	121663101	121683968	0	-	.	gene_id "ENSMUSG00000029454.16"; gene_type "protein_coding"; gene_name "Mapkapk5"; level 1; mgi_id "MGI:1333110"; tag "overlapping_locus"; havana_gene "OTTMUSG00000023483.1";
chr5	HAVANA	transcript	121663101	121683968	0	-	.	gene_id "ENSMUSG00000029454.16"; transcript_id "ENSMUST00000031410.14"; gene_type "protein_coding"; gene_name "Mapkapk5"; transcript_type "protein_coding"; transcript_name "Mapkapk5-201"; level 2; protein_id "ENSMUSP00000031410.8"; transcript_support_level "1"; mgi_id "MGI:1333110"; tag "basic"; tag "Ensembl_canonical"; tag "GENCODE_Primary"; tag "appris_principal_3"; tag "CCDS"; ccdsid "CCDS39248.1"; havana_gene "OTTMUSG00000023483.1"; havana_transcript "OTTMUST00000057139.1";
chr5	HAVANA	UTR	121663111	121663210	0	-	.	gene_id "ENSMUSG00000029454.16"; transcript_id "ENSMUST00000111783.8"; gene_type "protein_coding"; gene_name "Mapkapk5"; transcript_type "protein_coding"; transcript_name "Mapkapk5-204"; exon_number 14; exon_id "ENSMUSE00000688992.2"; level 2; protein_id "ENSMUSP00000107413.2"; transcript_support_level "1"; mgi_id "MGI:1333110"; tag "basic"; tag "appris_alternative_1"; havana_gene "OTTMUSG00000023483.1"; havana_transcript "OTTMUST00000057140.1";
chr5	HAVANA	exon	121663111	121663302	0	-	.	gene_id "ENSMUSG00000029454.16"; transcript_id "ENSMUST00000111783.8"; gene_type "protein_coding"; gene_name "Mapkapk5"; transcript_type "protein_coding"; transcript_name "Mapkapk5-204"; exon_number 14; exon_id "ENSMUSE00000688992.2"; level 2; protein_id "ENSMUSP00000107413.2"; transcript_support_level "1"; mgi_id "MGI:1333110"; tag "basic"; tag "appris_alternative_1"; havana_gene "OTTMUSG00000023483.1"; havana_transcript "OTTMUST00000057140.1";
chr5	HAVANA	transcript	121663111	121683263	0	-	.	gene_id "ENSMUSG00000029454.16"; transcript_id "ENSMUST00000111783.8"; gene_type "protein_coding"; gene_name "Mapkapk5"; transcript_type "protein_coding"; transcript_name "Mapkapk5-204"; level 2; protein_id "ENSMUSP00000107413.2"; transcript_support_level "1"; mgi_id "MGI:1333110"; tag "basic"; tag "appris_alternative_1"; havana_gene "OTTMUSG00000023483.1"; havana_transcript "OTTMUST00000057140.1";
chr5	HAVANA	UTR	121663115	121663210	0	-	.	gene_id "ENSMUSG00000029454.16"; transcript_id "ENSMUST00000152270.8"; gene_type "protein_coding"; gene_name "Mapkapk5"; transcript_type "protein_coding"; transcript_name "Mapkapk5-210"; exon_number 4; exon_id "ENSMUSE00001289900.2"; level 2; protein_id "ENSMUSP00000116464.2"; transcript_support_level "3"; mgi_id "MGI:1333110"; tag "mRNA_start_NF"; tag "cds_start_NF"; havana_gene "OTTMUSG00000023483.1"; havana_transcript "OTTMUST00000057180.1";
chr5	HAVANA	exon	121663115	121663302	0	-	.	gene_id "ENSMUSG00000029454.16"; transcript_id "ENSMUST00000128782.8"; gene_type "protein_coding"; gene_name "Mapkapk5"; transcript_type "retained_intron"; transcript_name "Mapkapk5-207"; exon_number 2; exon_id "ENSMUSE00001293891.2"; level 2; transcript_support_level "2"; mgi_id "MGI:1333110"; havana_gene "OTTMUSG00000023483.1"; havana_transcript "OTTMUST00000057181.1";
chr5	HAVANA	exon	121663115	121663302	0	-	.	gene_id "ENSMUSG00000029454.16"; transcript_id "ENSMUST00000152270.8"; gene_type "protein_coding"; gene_name "Mapkapk5"; transcript_type "protein_coding"; transcript_name "Mapkapk5-210"; exon_number 4; exon_id "ENSMUSE00001289900.2"; level 2; protein_id "ENSMUSP00000116464.2"; transcript_support_level "3"; mgi_id "MGI:1333110"; tag "mRNA_start_NF"; tag "cds_start_NF"; havana_gene "OTTMUSG00000023483.1"; havana_transcript "OTTMUST00000057180.1";
chr5	HAVANA	exon	121663115	121663302	0	-	.	gene_id "ENSMUSG00000029454.16"; transcript_id "ENSMUST00000126524.5"; gene_type "protein_coding"; gene_name "Mapkapk5"; transcript_type "retained_intron"; transcript_name "Mapkapk5-206"; exon_number 4; exon_id "ENSMUSE00001293891.2"; level 2; transcript_support_level "2"; mgi_id "MGI:1333110"; havana_gene "OTTMUSG00000023483.1"; havana_transcript "OTTMUST00000057179.1";
chr5	HAVANA	transcript	121663115	121663895	0	-	.	gene_id "ENSMUSG00000029454.16"; transcript_id "ENSMUST00000128782.8"; gene_type "protein_coding"; gene_name "Mapkapk5"; transcript_type "retained_intron"; transcript_name "Mapkapk5-207"; level 2; transcript_support_level "2"; mgi_id "MGI:1333110"; havana_gene "OTTMUSG00000023483.1"; havana_transcript "OTTMUST00000057181.1";
chr5	HAVANA	transcript	121663115	121665249	0	-	.	gene_id "ENSMUSG00000029454.16"; transcript_id "ENSMUST00000152270.8"; gene_type "protein_coding"; gene_name "Mapkapk5"; transcript_type "protein_coding"; transcript_name "Mapkapk5-210"; level 2; protein_id "ENSMUSP00000116464.2"; transcript_support_level "3"; mgi_id "MGI:1333110"; tag "mRNA_start_NF"; tag "cds_start_NF"; havana_gene "OTTMUSG00000023483.1"; havana_transcript "OTTMUST00000057180.1";
chr5	HAVANA	transcript	121663115	121665316	0	-	.	gene_id "ENSMUSG00000029454.16"; transcript_id "ENSMUST00000126524.5"; gene_type "protein_coding"; gene_name "Mapkapk5"; transcript_type "retained_intron"; transcript_name "Mapkapk5-206"; level 2; transcript_support_level "2"; mgi_id "MGI:1333110"; havana_gene "OTTMUSG00000023483.1"; havana_transcript "OTTMUST00000057179.1";
chr5	HAVANA	exon	121663119	121663302	0	-	.	gene_id "ENSMUSG00000029454.16"; transcript_id "ENSMUST00000111781.8"; gene_type "protein_coding"; gene_name "Mapkapk5"; transcript_type "protein_coding_CDS_not_defined"; transcript_name "Mapkapk5-202"; exon_number 11; exon_id "ENSMUSE00000688986.2"; level 1; transcript_support_level "5"; mgi_id "MGI:1333110"; tag "exp_conf"; havana_gene "OTTMUSG00000023483.1"; havana_transcript "OTTMUST00000057175.1";
chr5	HAVANA	transcript	121663119	121675784	0	-	.	gene_id "ENSMUSG00000029454.16"; transcript_id "ENSMUST00000111781.8"; gene_type "protein_coding"; gene_name "Mapkapk5"; transcript_type "protein_coding_CDS_not_defined"; transcript_name "Mapkapk5-202"; level 1; transcript_support_level "5"; mgi_id "MGI:1333110"; tag "exp_conf"; havana_gene "OTTMUSG00000023483.1"; havana_transcript "OTTMUST00000057175.1";
chr5	HAVANA	stop_codon	121663208	121663210	0	-	0	gene_id "ENSMUSG00000105340.6"; transcript_id "ENSMUST00000125946.8"; gene_type "protein_coding"; gene_name "Gm42878"; transcript_type "nonsense_mediated_decay"; transcript_name "Gm42878-201"; exon_number 14; exon_id "ENSMUSE00001441420.2"; level 2; protein_id "ENSMUSP00000142503.2"; transcript_support_level "5"; mgi_id "MGI:5663015"; tag "basic"; tag "Ensembl_canonical"; tag "GENCODE_Primary"; tag "appris_principal_1"; tag "readthrough_transcript"; havana_gene "OTTMUSG00000054136.1"; havana_transcript "OTTMUST00000134487.1";
chr5	HAVANA	stop_codon	121663208	121663210	0	-	0	gene_id "ENSMUSG00000029454.16"; transcript_id "ENSMUST00000031410.14"; gene_type "protein_coding"; gene_name "Mapkapk5"; transcript_type "protein_coding"; transcript_name "Mapkapk5-201"; exon_number 14; exon_id "ENSMUSE00000837290.2"; level 2; protein_id "ENSMUSP00000031410.8"; transcript_support_level "1"; mgi_id "MGI:1333110"; tag "basic"; tag "Ensembl_canonical"; tag "GENCODE_Primary"; tag "appris_principal_3"; tag "CCDS"; ccdsid "CCDS39248.1"; havana_gene "OTTMUSG00000023483.1"; havana_transcript "OTTMUST00000057139.1";
chr5	HAVANA	stop_codon	121663208	121663210	0	-	0	gene_id "ENSMUSG00000029454.16"; transcript_id "ENSMUST00000111783.8"; gene_type "protein_coding"; gene_name "Mapkapk5"; transcript_type "protein_coding"; transcript_name "Mapkapk5-204"; exon_number 14; exon_id "ENSMUSE00000688992.2"; level 2; protein_id "ENSMUSP00000107413.2"; transcript_support_level "1"; mgi_id "MGI:1333110"; tag "basic"; tag "appris_alternative_1"; havana_gene "OTTMUSG00000023483.1"; havana_transcript "OTTMUST00000057140.1";
chr5	HAVANA	stop_codon	121663208	121663210	0	-	0	gene_id "ENSMUSG00000029454.16"; transcript_id "ENSMUST00000152270.8"; gene_type "protein_coding"; gene_name "Mapkapk5"; transcript_type "protein_coding"; transcript_name "Mapkapk5-210"; exon_number 4; exon_id "ENSMUSE00001289900.2"; level 2; protein_id "ENSMUSP00000116464.2"; transcript_support_level "3"; mgi_id "MGI:1333110"; tag "mRNA_start_NF"; tag "cds_start_NF"; havana_gene "OTTMUSG00000023483.1"; havana_transcript "OTTMUST00000057180.1";
chr5	HAVANA	stop_codon	121663208	121663210	0	-	0	gene_id "ENSMUSG00000029454.16"; transcript_id "ENSMUST00000111782.8"; gene_type "protein_coding"; gene_name "Mapkapk5"; transcript_type "protein_coding"; transcript_name "Mapkapk5-203"; exon_number 9; exon_id "ENSMUSE00000688989.2"; level 2; protein_id "ENSMUSP00000107412.2"; transcript_support_level "1"; mgi_id "MGI:1333110"; tag "basic"; havana_gene "OTTMUSG00000023483.1"; havana_transcript "OTTMUST00000057172.1";
chr5	HAVANA	UTR	121663208	121663210	0	-	.	gene_id "ENSMUSG00000029454.16"; transcript_id "ENSMUST00000111782.8"; gene_type "protein_coding"; gene_name "Mapkapk5"; transcript_type "protein_coding"; transcript_name "Mapkapk5-203"; exon_number 9; exon_id "ENSMUSE00000688989.2"; level 2; protein_id "ENSMUSP00000107412.2"; transcript_support_level "1"; mgi_id "MGI:1333110"; tag "basic"; havana_gene "OTTMUSG00000023483.1"; havana_transcript "OTTMUST00000057172.1";
chr5	HAVANA	stop_codon	121663208	121663210	0	-	0	gene_id "ENSMUSG00000029454.16"; transcript_id "ENSMUST00000111786.9"; gene_type "protein_coding"; gene_name "Mapkapk5"; transcript_type "protein_coding"; transcript_name "Mapkapk5-205"; exon_number 9; exon_id "ENSMUSE00000688989.2"; level 2; protein_id "ENSMUSP00000107416.3"; transcript_support_level "1"; mgi_id "MGI:1333110"; tag "basic"; havana_gene "OTTMUSG00000023483.1"; havana_transcript "OTTMUST00000057173.1";
chr5	HAVANA	UTR	121663208	121663210	0	-	.	gene_id "ENSMUSG00000029454.16"; transcript_id "ENSMUST00000111786.9"; gene_type "protein_coding"; gene_name "Mapkapk5"; transcript_type "protein_coding"; transcript_name "Mapkapk5-205"; exon_number 9; exon_id "ENSMUSE00000688989.2"; level 2; protein_id "ENSMUSP00000107416.3"; transcript_support_level "1"; mgi_id "MGI:1333110"; tag "basic"; havana_gene "OTTMUSG00000023483.1"; havana_transcript "OTTMUST00000057173.1";
chr5	HAVANA	exon	121663208	121663302	0	-	.	gene_id "ENSMUSG00000029454.16"; transcript_id "ENSMUST00000111782.8"; gene_type "protein_coding"; gene_name "Mapkapk5"; transcript_type "protein_coding"; transcript_name "Mapkapk5-203"; exon_number 9; exon_id "ENSMUSE00000688989.2"; level 2; protein_id "ENSMUSP00000107412.2"; transcript_support_level "1"; mgi_id "MGI:1333110"; tag "basic"; havana_gene "OTTMUSG00000023483.1"; havana_transcript "OTTMUST00000057172.1";
chr5	HAVANA	exon	121663208	121663302	0	-	.	gene_id "ENSMUSG00000029454.16"; transcript_id "ENSMUST00000111786.9"; gene_type "protein_coding"; gene_name "Mapkapk5"; transcript_type "protein_coding"; transcript_name "Mapkapk5-205"; exon_number 9; exon_id "ENSMUSE00000688989.2"; level 2; protein_id "ENSMUSP00000107416.3"; transcript_support_level "1"; mgi_id "MGI:1333110"; tag "basic"; havana_gene "OTTMUSG00000023483.1"; havana_transcript "OTTMUST00000057173.1";
chr5	HAVANA	transcript	121663208	121683263	0	-	.	gene_id "ENSMUSG00000029454.16"; transcript_id "ENSMUST00000111782.8"; gene_type "protein_coding"; gene_name "Mapkapk5"; transcript_type "protein_coding"; transcript_name "Mapkapk5-203"; level 2; protein_id "ENSMUSP00000107412.2"; transcript_support_level "1"; mgi_id "MGI:1333110"; tag "basic"; havana_gene "OTTMUSG00000023483.1"; havana_transcript "OTTMUST00000057172.1";
chr5	HAVANA	transcript	121663208	121683263	0	-	.	gene_id "ENSMUSG00000029454.16"; transcript_id "ENSMUST00000111786.9"; gene_type "protein_coding"; gene_name "Mapkapk5"; transcript_type "protein_coding"; transcript_name "Mapkapk5-205"; level 2; protein_id "ENSMUSP00000107416.3"; transcript_support_level "1"; mgi_id "MGI:1333110"; tag "basic"; havana_gene "OTTMUSG00000023483.1"; havana_transcript "OTTMUST00000057173.1";
chr5	HAVANA	CDS	121663211	121663302	0	-	2	gene_id "ENSMUSG00000105340.6"; transcript_id "ENSMUST00000125946.8"; gene_type "protein_coding"; gene_name "Gm42878"; transcript_type "nonsense_mediated_decay"; transcript_name "Gm42878-201"; exon_number 14; exon_id "ENSMUSE00001441420.2"; level 2; protein_id "ENSMUSP00000142503.2"; transcript_support_level "5"; mgi_id "MGI:5663015"; tag "basic"; tag "Ensembl_canonical"; tag "GENCODE_Primary"; tag "appris_principal_1"; tag "readthrough_transcript"; havana_gene "OTTMUSG00000054136.1"; havana_transcript "OTTMUST00000134487.1";
chr5	HAVANA	CDS	121663211	121663302	0	-	2	gene_id "ENSMUSG00000029454.16"; transcript_id "ENSMUST00000031410.14"; gene_type "protein_coding"; gene_name "Mapkapk5"; transcript_type "protein_coding"; transcript_name "Mapkapk5-201"; exon_number 14; exon_id "ENSMUSE00000837290.2"; level 2; protein_id "ENSMUSP00000031410.8"; transcript_support_level "1"; mgi_id "MGI:1333110"; tag "basic"; tag "Ensembl_canonical"; tag "GENCODE_Primary"; tag "appris_principal_3"; tag "CCDS"; ccdsid "CCDS39248.1"; havana_gene "OTTMUSG00000023483.1"; havana_transcript "OTTMUST00000057139.1";
chr5	HAVANA	CDS	121663211	121663302	0	-	2	gene_id "ENSMUSG00000029454.16"; transcript_id "ENSMUST00000111783.8"; gene_type "protein_coding"; gene_name "Mapkapk5"; transcript_type "protein_coding"; transcript_name "Mapkapk5-204"; exon_number 14; exon_id "ENSMUSE00000688992.2"; level 2; protein_id "ENSMUSP00000107413.2"; transcript_support_level "1"; mgi_id "MGI:1333110"; tag "basic"; tag "appris_alternative_1"; havana_gene "OTTMUSG00000023483.1"; havana_transcript "OTTMUST00000057140.1";
chr5	HAVANA	CDS	121663211	121663302	0	-	2	gene_id "ENSMUSG00000029454.16"; transcript_id "ENSMUST00000152270.8"; gene_type "protein_coding"; gene_name "Mapkapk5"; transcript_type "protein_coding"; transcript_name "Mapkapk5-210"; exon_number 4; exon_id "ENSMUSE00001289900.2"; level 2; protein_id "ENSMUSP00000116464.2"; transcript_support_level "3"; mgi_id "MGI:1333110"; tag "mRNA_start_NF"; tag "cds_start_NF"; havana_gene "OTTMUSG00000023483.1"; havana_transcript "OTTMUST00000057180.1";
chr5	HAVANA	CDS	121663211	121663302	0	-	2	gene_id "ENSMUSG00000029454.16"; transcript_id "ENSMUST00000111782.8"; gene_type "protein_coding"; gene_name "Mapkapk5"; transcript_type "protein_coding"; transcript_name "Mapkapk5-203"; exon_number 9; exon_id "ENSMUSE00000688989.2"; level 2; protein_id "ENSMUSP00000107412.2"; transcript_support_level "1"; mgi_id "MGI:1333110"; tag "basic"; havana_gene "OTTMUSG00000023483.1"; havana_transcript "OTTMUST00000057172.1";
chr5	HAVANA	CDS	121663211	121663302	0	-	2	gene_id "ENSMUSG00000029454.16"; transcript_id "ENSMUST00000111786.9"; gene_type "protein_coding"; gene_name "Mapkapk5"; transcript_type "protein_coding"; transcript_name "Mapkapk5-205"; exon_number 9; exon_id "ENSMUSE00000688989.2"; level 2; protein_id "ENSMUSP00000107416.3"; transcript_support_level "1"; mgi_id "MGI:1333110"; tag "basic"; havana_gene "OTTMUSG00000023483.1"; havana_transcript "OTTMUST00000057173.1";
chr5	HAVANA	exon	121663726	121663830	0	-	.	gene_id "ENSMUSG00000105340.6"; transcript_id "ENSMUST00000125946.8"; gene_type "protein_coding"; gene_name "Gm42878"; transcript_type "nonsense_mediated_decay"; transcript_name "Gm42878-201"; exon_number 13; exon_id "ENSMUSE00001436797.2"; level 2; protein_id "ENSMUSP00000142503.2"; transcript_support_level "5"; mgi_id "MGI:5663015"; tag "basic"; tag "Ensembl_canonical"; tag "GENCODE_Primary"; tag "appris_principal_1"; tag "readthrough_transcript"; havana_gene "OTTMUSG00000054136.1"; havana_transcript "OTTMUST00000134487.1";
chr5	HAVANA	CDS	121663726	121663830	0	-	2	gene_id "ENSMUSG00000105340.6"; transcript_id "ENSMUST00000125946.8"; gene_type "protein_coding"; gene_name "Gm42878"; transcript_type "nonsense_mediated_decay"; transcript_name "Gm42878-201"; exon_number 13; exon_id "ENSMUSE00001436797.2"; level 2; protein_id "ENSMUSP00000142503.2"; transcript_support_level "5"; mgi_id "MGI:5663015"; tag "basic"; tag "Ensembl_canonical"; tag "GENCODE_Primary"; tag "appris_principal_1"; tag "readthrough_transcript"; havana_gene "OTTMUSG00000054136.1"; havana_transcript "OTTMUST00000134487.1";
chr5	HAVANA	exon	121663726	121663830	0	-	.	gene_id "ENSMUSG00000029454.16"; transcript_id "ENSMUST00000031410.14"; gene_type "protein_coding"; gene_name "Mapkapk5"; transcript_type "protein_coding"; transcript_name "Mapkapk5-201"; exon_number 13; exon_id "ENSMUSE00001264398.2"; level 2; protein_id "ENSMUSP00000031410.8"; transcript_support_level "1"; mgi_id "MGI:1333110"; tag "basic"; tag "Ensembl_canonical"; tag "GENCODE_Primary"; tag "appris_principal_3"; tag "CCDS"; ccdsid "CCDS39248.1"; havana_gene "OTTMUSG00000023483.1"; havana_transcript "OTTMUST00000057139.1";
chr5	HAVANA	CDS	121663726	121663830	0	-	2	gene_id "ENSMUSG00000029454.16"; transcript_id "ENSMUST00000031410.14"; gene_type "protein_coding"; gene_name "Mapkapk5"; transcript_type "protein_coding"; transcript_name "Mapkapk5-201"; exon_number 13; exon_id "ENSMUSE00001264398.2"; level 2; protein_id "ENSMUSP00000031410.8"; transcript_support_level "1"; mgi_id "MGI:1333110"; tag "basic"; tag "Ensembl_canonical"; tag "GENCODE_Primary"; tag "appris_principal_3"; tag "CCDS"; ccdsid "CCDS39248.1"; havana_gene "OTTMUSG00000023483.1"; havana_transcript "OTTMUST00000057139.1";
chr5	HAVANA	exon	121663726	121663830	0	-	.	gene_id "ENSMUSG00000029454.16"; transcript_id "ENSMUST00000111783.8"; gene_type "protein_coding"; gene_name "Mapkapk5"; transcript_type "protein_coding"; transcript_name "Mapkapk5-204"; exon_number 13; exon_id "ENSMUSE00001264398.2"; level 2; protein_id "ENSMUSP00000107413.2"; transcript_support_level "1"; mgi_id "MGI:1333110"; tag "basic"; tag "appris_alternative_1"; havana_gene "OTTMUSG00000023483.1"; havana_transcript "OTTMUST00000057140.1";
chr5	HAVANA	CDS	121663726	121663830	0	-	2	gene_id "ENSMUSG00000029454.16"; transcript_id "ENSMUST00000111783.8"; gene_type "protein_coding"; gene_name "Mapkapk5"; transcript_type "protein_coding"; transcript_name "Mapkapk5-204"; exon_number 13; exon_id "ENSMUSE00001264398.2"; level 2; protein_id "ENSMUSP00000107413.2"; transcript_support_level "1"; mgi_id "MGI:1333110"; tag "basic"; tag "appris_alternative_1"; havana_gene "OTTMUSG00000023483.1"; havana_transcript "OTTMUST00000057140.1";
chr5	HAVANA	exon	121663726	121663830	0	-	.	gene_id "ENSMUSG00000029454.16"; transcript_id "ENSMUST00000152270.8"; gene_type "protein_coding"; gene_name "Mapkapk5"; transcript_type "protein_coding"; transcript_name "Mapkapk5-210"; exon_number 3; exon_id "ENSMUSE00001264398.2"; level 2; protein_id "ENSMUSP00000116464.2"; transcript_support_level "3"; mgi_id "MGI:1333110"; tag "mRNA_start_NF"; tag "cds_start_NF"; havana_gene "OTTMUSG00000023483.1"; havana_transcript "OTTMUST00000057180.1";
chr5	HAVANA	CDS	121663726	121663830	0	-	2	gene_id "ENSMUSG00000029454.16"; transcript_id "ENSMUST00000152270.8"; gene_type "protein_coding"; gene_name "Mapkapk5"; transcript_type "protein_coding"; transcript_name "Mapkapk5-210"; exon_number 3; exon_id "ENSMUSE00001264398.2"; level 2; protein_id "ENSMUSP00000116464.2"; transcript_support_level "3"; mgi_id "MGI:1333110"; tag "mRNA_start_NF"; tag "cds_start_NF"; havana_gene "OTTMUSG00000023483.1"; havana_transcript "OTTMUST00000057180.1";
chr5	HAVANA	exon	121663726	121663830	0	-	.	gene_id "ENSMUSG00000029454.16"; transcript_id "ENSMUST00000126524.5"; gene_type "protein_coding"; gene_name "Mapkapk5"; transcript_type "retained_intron"; transcript_name "Mapkapk5-206"; exon_number 3; exon_id "ENSMUSE00001278719.2"; level 2; transcript_support_level "2"; mgi_id "MGI:1333110"; havana_gene "OTTMUSG00000023483.1"; havana_transcript "OTTMUST00000057179.1";
chr5	HAVANA	exon	121663726	121663830	0	-	.	gene_id "ENSMUSG00000029454.16"; transcript_id "ENSMUST00000111781.8"; gene_type "protein_coding"; gene_name "Mapkapk5"; transcript_type "protein_coding_CDS_not_defined"; transcript_name "Mapkapk5-202"; exon_number 10; exon_id "ENSMUSE00001278719.2"; level 1; transcript_support_level "5"; mgi_id "MGI:1333110"; tag "exp_conf"; havana_gene "OTTMUSG00000023483.1"; havana_transcript "OTTMUST00000057175.1";
chr5	HAVANA	exon	121663726	121663830	0	-	.	gene_id "ENSMUSG00000029454.16"; transcript_id "ENSMUST00000111782.8"; gene_type "protein_coding"; gene_name "Mapkapk5"; transcript_type "protein_coding"; transcript_name "Mapkapk5-203"; exon_number 8; exon_id "ENSMUSE00001264398.2"; level 2; protein_id "ENSMUSP00000107412.2"; transcript_support_level "1"; mgi_id "MGI:1333110"; tag "basic"; havana_gene "OTTMUSG00000023483.1"; havana_transcript "OTTMUST00000057172.1";
chr5	HAVANA	CDS	121663726	121663830	0	-	2	gene_id "ENSMUSG00000029454.16"; transcript_id "ENSMUST00000111782.8"; gene_type "protein_coding"; gene_name "Mapkapk5"; transcript_type "protein_coding"; transcript_name "Mapkapk5-203"; exon_number 8; exon_id "ENSMUSE00001264398.2"; level 2; protein_id "ENSMUSP00000107412.2"; transcript_support_level "1"; mgi_id "MGI:1333110"; tag "basic"; havana_gene "OTTMUSG00000023483.1"; havana_transcript "OTTMUST00000057172.1";
chr5	HAVANA	exon	121663726	121663830	0	-	.	gene_id "ENSMUSG00000029454.16"; transcript_id "ENSMUST00000111786.9"; gene_type "protein_coding"; gene_name "Mapkapk5"; transcript_type "protein_coding"; transcript_name "Mapkapk5-205"; exon_number 8; exon_id "ENSMUSE00001264398.2"; level 2; protein_id "ENSMUSP00000107416.3"; transcript_support_level "1"; mgi_id "MGI:1333110"; tag "basic"; havana_gene "OTTMUSG00000023483.1"; havana_transcript "OTTMUST00000057173.1";
chr5	HAVANA	CDS	121663726	121663830	0	-	2	gene_id "ENSMUSG00000029454.16"; transcript_id "ENSMUST00000111786.9"; gene_type "protein_coding"; gene_name "Mapkapk5"; transcript_type "protein_coding"; transcript_name "Mapkapk5-205"; exon_number 8; exon_id "ENSMUSE00001264398.2"; level 2; protein_id "ENSMUSP00000107416.3"; transcript_support_level "1"; mgi_id "MGI:1333110"; tag "basic"; havana_gene "OTTMUSG00000023483.1"; havana_transcript "OTTMUST00000057173.1";
chr5	ENSEMBL_gcm37	exon	121663726	121663830	7.69507220082417	-	.	gene_id "ENSMUSG00000029454.16"; transcript_id "ENSMUSG00000029454.16_tx_4"; exon_id "chr5_121663726_121663830_-"; exonnum "14"; txlen "1445";
chr5	HAVANA	exon	121663726	121663895	0	-	.	gene_id "ENSMUSG00000029454.16"; transcript_id "ENSMUST00000128782.8"; gene_type "protein_coding"; gene_name "Mapkapk5"; transcript_type "retained_intron"; transcript_name "Mapkapk5-207"; exon_number 1; exon_id "ENSMUSE00000778521.2"; level 2; transcript_support_level "2"; mgi_id "MGI:1333110"; havana_gene "OTTMUSG00000023483.1"; havana_transcript "OTTMUST00000057181.1";
chr5	HAVANA	exon	121663821	121663830	0	-	.	gene_id "ENSMUSG00000029454.16"; transcript_id "ENSMUST00000153763.6"; gene_type "protein_coding"; gene_name "Mapkapk5"; transcript_type "protein_coding_CDS_not_defined"; transcript_name "Mapkapk5-211"; exon_number 12; exon_id "ENSMUSE00001472436.2"; level 2; transcript_support_level "5"; mgi_id "MGI:1333110"; tag "NMD_likely_if_extended"; havana_gene "OTTMUSG00000023483.1"; havana_transcript "OTTMUST00000057174.1";
chr5	HAVANA	transcript	121663821	121683263	0	-	.	gene_id "ENSMUSG00000029454.16"; transcript_id "ENSMUST00000153763.6"; gene_type "protein_coding"; gene_name "Mapkapk5"; transcript_type "protein_coding_CDS_not_defined"; transcript_name "Mapkapk5-211"; level 2; transcript_support_level "5"; mgi_id "MGI:1333110"; tag "NMD_likely_if_extended"; havana_gene "OTTMUSG00000023483.1"; havana_transcript "OTTMUST00000057174.1";
chr5	HAVANA	exon	121664617	121665284	0	-	.	gene_id "ENSMUSG00000029454.16"; transcript_id "ENSMUST00000154628.2"; gene_type "protein_coding"; gene_name "Mapkapk5"; transcript_type "retained_intron"; transcript_name "Mapkapk5-212"; exon_number 3; exon_id "ENSMUSE00000820314.2"; level 2; transcript_support_level "2"; mgi_id "MGI:1333110"; havana_gene "OTTMUSG00000023483.1"; havana_transcript "OTTMUST00000057178.1";
chr5	HAVANA	transcript	121664617	121669644	0	-	.	gene_id "ENSMUSG00000029454.16"; transcript_id "ENSMUST00000154628.2"; gene_type "protein_coding"; gene_name "Mapkapk5"; transcript_type "retained_intron"; transcript_name "Mapkapk5-212"; level 2; transcript_support_level "2"; mgi_id "MGI:1333110"; havana_gene "OTTMUSG00000023483.1"; havana_transcript "OTTMUST00000057178.1";
chr5	HAVANA	exon	121664802	121664910	0	-	.	gene_id "ENSMUSG00000029454.16"; transcript_id "ENSMUST00000152270.8"; gene_type "protein_coding"; gene_name "Mapkapk5"; transcript_type "protein_coding"; transcript_name "Mapkapk5-210"; exon_number 2; exon_id "ENSMUSE00000840045.2"; level 2; protein_id "ENSMUSP00000116464.2"; transcript_support_level "3"; mgi_id "MGI:1333110"; tag "mRNA_start_NF"; tag "cds_start_NF"; havana_gene "OTTMUSG00000023483.1"; havana_transcript "OTTMUST00000057180.1";
chr5	HAVANA	CDS	121664802	121664910	0	-	0	gene_id "ENSMUSG00000029454.16"; transcript_id "ENSMUST00000152270.8"; gene_type "protein_coding"; gene_name "Mapkapk5"; transcript_type "protein_coding"; transcript_name "Mapkapk5-210"; exon_number 2; exon_id "ENSMUSE00000840045.2"; level 2; protein_id "ENSMUSP00000116464.2"; transcript_support_level "3"; mgi_id "MGI:1333110"; tag "mRNA_start_NF"; tag "cds_start_NF"; havana_gene "OTTMUSG00000023483.1"; havana_transcript "OTTMUST00000057180.1";
chr5	HAVANA	exon	121664802	121664923	0	-	.	gene_id "ENSMUSG00000029454.16"; transcript_id "ENSMUST00000031410.14"; gene_type "protein_coding"; gene_name "Mapkapk5"; transcript_type "protein_coding"; transcript_name "Mapkapk5-201"; exon_number 12; exon_id "ENSMUSE00001253178.2"; level 2; protein_id "ENSMUSP00000031410.8"; transcript_support_level "1"; mgi_id "MGI:1333110"; tag "basic"; tag "Ensembl_canonical"; tag "GENCODE_Primary"; tag "appris_principal_3"; tag "CCDS"; ccdsid "CCDS39248.1"; havana_gene "OTTMUSG00000023483.1"; havana_transcript "OTTMUST00000057139.1";
chr5	HAVANA	CDS	121664802	121664923	0	-	1	gene_id "ENSMUSG00000029454.16"; transcript_id "ENSMUST00000031410.14"; gene_type "protein_coding"; gene_name "Mapkapk5"; transcript_type "protein_coding"; transcript_name "Mapkapk5-201"; exon_number 12; exon_id "ENSMUSE00001253178.2"; level 2; protein_id "ENSMUSP00000031410.8"; transcript_support_level "1"; mgi_id "MGI:1333110"; tag "basic"; tag "Ensembl_canonical"; tag "GENCODE_Primary"; tag "appris_principal_3"; tag "CCDS"; ccdsid "CCDS39248.1"; havana_gene "OTTMUSG00000023483.1"; havana_transcript "OTTMUST00000057139.1";
chr5	HAVANA	exon	121664802	121664923	0	-	.	gene_id "ENSMUSG00000029454.16"; transcript_id "ENSMUST00000126524.5"; gene_type "protein_coding"; gene_name "Mapkapk5"; transcript_type "retained_intron"; transcript_name "Mapkapk5-206"; exon_number 2; exon_id "ENSMUSE00001281881.2"; level 2; transcript_support_level "2"; mgi_id "MGI:1333110"; havana_gene "OTTMUSG00000023483.1"; havana_transcript "OTTMUST00000057179.1";
chr5	HAVANA	exon	121664802	121664923	0	-	.	gene_id "ENSMUSG00000029454.16"; transcript_id "ENSMUST00000111781.8"; gene_type "protein_coding"; gene_name "Mapkapk5"; transcript_type "protein_coding_CDS_not_defined"; transcript_name "Mapkapk5-202"; exon_number 9; exon_id "ENSMUSE00001281881.2"; level 1; transcript_support_level "5"; mgi_id "MGI:1333110"; tag "exp_conf"; havana_gene "OTTMUSG00000023483.1"; havana_transcript "OTTMUST00000057175.1";
chr5	HAVANA	exon	121664802	121664923	0	-	.	gene_id "ENSMUSG00000029454.16"; transcript_id "ENSMUST00000111786.9"; gene_type "protein_coding"; gene_name "Mapkapk5"; transcript_type "protein_coding"; transcript_name "Mapkapk5-205"; exon_number 7; exon_id "ENSMUSE00001253178.2"; level 2; protein_id "ENSMUSP00000107416.3"; transcript_support_level "1"; mgi_id "MGI:1333110"; tag "basic"; havana_gene "OTTMUSG00000023483.1"; havana_transcript "OTTMUST00000057173.1";
chr5	HAVANA	CDS	121664802	121664923	0	-	1	gene_id "ENSMUSG00000029454.16"; transcript_id "ENSMUST00000111786.9"; gene_type "protein_coding"; gene_name "Mapkapk5"; transcript_type "protein_coding"; transcript_name "Mapkapk5-205"; exon_number 7; exon_id "ENSMUSE00001253178.2"; level 2; protein_id "ENSMUSP00000107416.3"; transcript_support_level "1"; mgi_id "MGI:1333110"; tag "basic"; havana_gene "OTTMUSG00000023483.1"; havana_transcript "OTTMUST00000057173.1";
chr5	ENSEMBL_gcm37	exon	121664802	121664923	7.69507220082417	-	.	gene_id "ENSMUSG00000029454.16"; transcript_id "ENSMUSG00000029454.16_tx_4"; exon_id "chr5_121664802_121664923_-"; exonnum "13"; txlen "1445";
chr5	HAVANA	exon	121664808	121664923	0	-	.	gene_id "ENSMUSG00000105340.6"; transcript_id "ENSMUST00000125946.8"; gene_type "protein_coding"; gene_name "Gm42878"; transcript_type "nonsense_mediated_decay"; transcript_name "Gm42878-201"; exon_number 12; exon_id "ENSMUSE00001442983.2"; level 2; protein_id "ENSMUSP00000142503.2"; transcript_support_level "5"; mgi_id "MGI:5663015"; tag "basic"; tag "Ensembl_canonical"; tag "GENCODE_Primary"; tag "appris_principal_1"; tag "readthrough_transcript"; havana_gene "OTTMUSG00000054136.1"; havana_transcript "OTTMUST00000134487.1";
chr5	HAVANA	CDS	121664808	121664923	0	-	1	gene_id "ENSMUSG00000105340.6"; transcript_id "ENSMUST00000125946.8"; gene_type "protein_coding"; gene_name "Gm42878"; transcript_type "nonsense_mediated_decay"; transcript_name "Gm42878-201"; exon_number 12; exon_id "ENSMUSE00001442983.2"; level 2; protein_id "ENSMUSP00000142503.2"; transcript_support_level "5"; mgi_id "MGI:5663015"; tag "basic"; tag "Ensembl_canonical"; tag "GENCODE_Primary"; tag "appris_principal_1"; tag "readthrough_transcript"; havana_gene "OTTMUSG00000054136.1"; havana_transcript "OTTMUST00000134487.1";
chr5	HAVANA	exon	121664808	121664923	0	-	.	gene_id "ENSMUSG00000029454.16"; transcript_id "ENSMUST00000111783.8"; gene_type "protein_coding"; gene_name "Mapkapk5"; transcript_type "protein_coding"; transcript_name "Mapkapk5-204"; exon_number 12; exon_id "ENSMUSE00001248213.2"; level 2; protein_id "ENSMUSP00000107413.2"; transcript_support_level "1"; mgi_id "MGI:1333110"; tag "basic"; tag "appris_alternative_1"; havana_gene "OTTMUSG00000023483.1"; havana_transcript "OTTMUST00000057140.1";
chr5	HAVANA	CDS	121664808	121664923	0	-	1	gene_id "ENSMUSG00000029454.16"; transcript_id "ENSMUST00000111783.8"; gene_type "protein_coding"; gene_name "Mapkapk5"; transcript_type "protein_coding"; transcript_name "Mapkapk5-204"; exon_number 12; exon_id "ENSMUSE00001248213.2"; level 2; protein_id "ENSMUSP00000107413.2"; transcript_support_level "1"; mgi_id "MGI:1333110"; tag "basic"; tag "appris_alternative_1"; havana_gene "OTTMUSG00000023483.1"; havana_transcript "OTTMUST00000057140.1";
chr5	HAVANA	exon	121664808	121664923	0	-	.	gene_id "ENSMUSG00000029454.16"; transcript_id "ENSMUST00000111782.8"; gene_type "protein_coding"; gene_name "Mapkapk5"; transcript_type "protein_coding"; transcript_name "Mapkapk5-203"; exon_number 7; exon_id "ENSMUSE00001248213.2"; level 2; protein_id "ENSMUSP00000107412.2"; transcript_support_level "1"; mgi_id "MGI:1333110"; tag "basic"; havana_gene "OTTMUSG00000023483.1"; havana_transcript "OTTMUST00000057172.1";
chr5	HAVANA	CDS	121664808	121664923	0	-	1	gene_id "ENSMUSG00000029454.16"; transcript_id "ENSMUST00000111782.8"; gene_type "protein_coding"; gene_name "Mapkapk5"; transcript_type "protein_coding"; transcript_name "Mapkapk5-203"; exon_number 7; exon_id "ENSMUSE00001248213.2"; level 2; protein_id "ENSMUSP00000107412.2"; transcript_support_level "1"; mgi_id "MGI:1333110"; tag "basic"; havana_gene "OTTMUSG00000023483.1"; havana_transcript "OTTMUST00000057172.1";
chr5	HAVANA	exon	121665154	121665284	0	-	.	gene_id "ENSMUSG00000105340.6"; transcript_id "ENSMUST00000125946.8"; gene_type "protein_coding"; gene_name "Gm42878"; transcript_type "nonsense_mediated_decay"; transcript_name "Gm42878-201"; exon_number 11; exon_id "ENSMUSE00001442012.2"; level 2; protein_id "ENSMUSP00000142503.2"; transcript_support_level "5"; mgi_id "MGI:5663015"; tag "basic"; tag "Ensembl_canonical"; tag "GENCODE_Primary"; tag "appris_principal_1"; tag "readthrough_transcript"; havana_gene "OTTMUSG00000054136.1"; havana_transcript "OTTMUST00000134487.1";
chr5	HAVANA	CDS	121665154	121665284	0	-	0	gene_id "ENSMUSG00000105340.6"; transcript_id "ENSMUST00000125946.8"; gene_type "protein_coding"; gene_name "Gm42878"; transcript_type "nonsense_mediated_decay"; transcript_name "Gm42878-201"; exon_number 11; exon_id "ENSMUSE00001442012.2"; level 2; protein_id "ENSMUSP00000142503.2"; transcript_support_level "5"; mgi_id "MGI:5663015"; tag "basic"; tag "Ensembl_canonical"; tag "GENCODE_Primary"; tag "appris_principal_1"; tag "readthrough_transcript"; havana_gene "OTTMUSG00000054136.1"; havana_transcript "OTTMUST00000134487.1";
chr5	HAVANA	exon	121665154	121665284	0	-	.	gene_id "ENSMUSG00000029454.16"; transcript_id "ENSMUST00000031410.14"; gene_type "protein_coding"; gene_name "Mapkapk5"; transcript_type "protein_coding"; transcript_name "Mapkapk5-201"; exon_number 11; exon_id "ENSMUSE00001242576.2"; level 2; protein_id "ENSMUSP00000031410.8"; transcript_support_level "1"; mgi_id "MGI:1333110"; tag "basic"; tag "Ensembl_canonical"; tag "GENCODE_Primary"; tag "appris_principal_3"; tag "CCDS"; ccdsid "CCDS39248.1"; havana_gene "OTTMUSG00000023483.1"; havana_transcript "OTTMUST00000057139.1";
chr5	HAVANA	CDS	121665154	121665284	0	-	0	gene_id "ENSMUSG00000029454.16"; transcript_id "ENSMUST00000031410.14"; gene_type "protein_coding"; gene_name "Mapkapk5"; transcript_type "protein_coding"; transcript_name "Mapkapk5-201"; exon_number 11; exon_id "ENSMUSE00001242576.2"; level 2; protein_id "ENSMUSP00000031410.8"; transcript_support_level "1"; mgi_id "MGI:1333110"; tag "basic"; tag "Ensembl_canonical"; tag "GENCODE_Primary"; tag "appris_principal_3"; tag "CCDS"; ccdsid "CCDS39248.1"; havana_gene "OTTMUSG00000023483.1"; havana_transcript "OTTMUST00000057139.1";
chr5	HAVANA	exon	121665154	121665284	0	-	.	gene_id "ENSMUSG00000029454.16"; transcript_id "ENSMUST00000111783.8"; gene_type "protein_coding"; gene_name "Mapkapk5"; transcript_type "protein_coding"; transcript_name "Mapkapk5-204"; exon_number 11; exon_id "ENSMUSE00001242576.2"; level 2; protein_id "ENSMUSP00000107413.2"; transcript_support_level "1"; mgi_id "MGI:1333110"; tag "basic"; tag "appris_alternative_1"; havana_gene "OTTMUSG00000023483.1"; havana_transcript "OTTMUST00000057140.1";
chr5	HAVANA	CDS	121665154	121665284	0	-	0	gene_id "ENSMUSG00000029454.16"; transcript_id "ENSMUST00000111783.8"; gene_type "protein_coding"; gene_name "Mapkapk5"; transcript_type "protein_coding"; transcript_name "Mapkapk5-204"; exon_number 11; exon_id "ENSMUSE00001242576.2"; level 2; protein_id "ENSMUSP00000107413.2"; transcript_support_level "1"; mgi_id "MGI:1333110"; tag "basic"; tag "appris_alternative_1"; havana_gene "OTTMUSG00000023483.1"; havana_transcript "OTTMUST00000057140.1";
chr5	HAVANA	exon	121665154	121665284	0	-	.	gene_id "ENSMUSG00000029454.16"; transcript_id "ENSMUST00000111781.8"; gene_type "protein_coding"; gene_name "Mapkapk5"; transcript_type "protein_coding_CDS_not_defined"; transcript_name "Mapkapk5-202"; exon_number 8; exon_id "ENSMUSE00001358576.2"; level 1; transcript_support_level "5"; mgi_id "MGI:1333110"; tag "exp_conf"; havana_gene "OTTMUSG00000023483.1"; havana_transcript "OTTMUST00000057175.1";
chr5	HAVANA	exon	121665154	121665284	0	-	.	gene_id "ENSMUSG00000029454.16"; transcript_id "ENSMUST00000111782.8"; gene_type "protein_coding"; gene_name "Mapkapk5"; transcript_type "protein_coding"; transcript_name "Mapkapk5-203"; exon_number 6; exon_id "ENSMUSE00001242576.2"; level 2; protein_id "ENSMUSP00000107412.2"; transcript_support_level "1"; mgi_id "MGI:1333110"; tag "basic"; havana_gene "OTTMUSG00000023483.1"; havana_transcript "OTTMUST00000057172.1";
chr5	HAVANA	CDS	121665154	121665284	0	-	0	gene_id "ENSMUSG00000029454.16"; transcript_id "ENSMUST00000111782.8"; gene_type "protein_coding"; gene_name "Mapkapk5"; transcript_type "protein_coding"; transcript_name "Mapkapk5-203"; exon_number 6; exon_id "ENSMUSE00001242576.2"; level 2; protein_id "ENSMUSP00000107412.2"; transcript_support_level "1"; mgi_id "MGI:1333110"; tag "basic"; havana_gene "OTTMUSG00000023483.1"; havana_transcript "OTTMUST00000057172.1";
chr5	HAVANA	exon	121665154	121665284	0	-	.	gene_id "ENSMUSG00000029454.16"; transcript_id "ENSMUST00000111786.9"; gene_type "protein_coding"; gene_name "Mapkapk5"; transcript_type "protein_coding"; transcript_name "Mapkapk5-205"; exon_number 6; exon_id "ENSMUSE00001242576.2"; level 2; protein_id "ENSMUSP00000107416.3"; transcript_support_level "1"; mgi_id "MGI:1333110"; tag "basic"; havana_gene "OTTMUSG00000023483.1"; havana_transcript "OTTMUST00000057173.1";
chr5	HAVANA	CDS	121665154	121665284	0	-	0	gene_id "ENSMUSG00000029454.16"; transcript_id "ENSMUST00000111786.9"; gene_type "protein_coding"; gene_name "Mapkapk5"; transcript_type "protein_coding"; transcript_name "Mapkapk5-205"; exon_number 6; exon_id "ENSMUSE00001242576.2"; level 2; protein_id "ENSMUSP00000107416.3"; transcript_support_level "1"; mgi_id "MGI:1333110"; tag "basic"; havana_gene "OTTMUSG00000023483.1"; havana_transcript "OTTMUST00000057173.1";
chr5	HAVANA	exon	121665154	121665284	0	-	.	gene_id "ENSMUSG00000029454.16"; transcript_id "ENSMUST00000153763.6"; gene_type "protein_coding"; gene_name "Mapkapk5"; transcript_type "protein_coding_CDS_not_defined"; transcript_name "Mapkapk5-211"; exon_number 11; exon_id "ENSMUSE00001358576.2"; level 2; transcript_support_level "5"; mgi_id "MGI:1333110"; tag "NMD_likely_if_extended"; havana_gene "OTTMUSG00000023483.1"; havana_transcript "OTTMUST00000057174.1";
chr5	ENSEMBL_gcm37	exon	121665154	121665284	7.69507220082417	-	.	gene_id "ENSMUSG00000029454.16"; transcript_id "ENSMUSG00000029454.16_tx_4"; exon_id "chr5_121665154_121665284_-"; exonnum "12"; txlen "1445";
chr5	HAVANA	exon	121665154	121665316	0	-	.	gene_id "ENSMUSG00000029454.16"; transcript_id "ENSMUST00000126524.5"; gene_type "protein_coding"; gene_name "Mapkapk5"; transcript_type "retained_intron"; transcript_name "Mapkapk5-206"; exon_number 1; exon_id "ENSMUSE00000747267.2"; level 2; transcript_support_level "2"; mgi_id "MGI:1333110"; havana_gene "OTTMUSG00000023483.1"; havana_transcript "OTTMUST00000057179.1";
chr5	HAVANA	exon	121665216	121665249	0	-	.	gene_id "ENSMUSG00000029454.16"; transcript_id "ENSMUST00000152270.8"; gene_type "protein_coding"; gene_name "Mapkapk5"; transcript_type "protein_coding"; transcript_name "Mapkapk5-210"; exon_number 1; exon_id "ENSMUSE00000774550.2"; level 2; protein_id "ENSMUSP00000116464.2"; transcript_support_level "3"; mgi_id "MGI:1333110"; tag "mRNA_start_NF"; tag "cds_start_NF"; havana_gene "OTTMUSG00000023483.1"; havana_transcript "OTTMUST00000057180.1";
chr5	HAVANA	CDS	121665216	121665249	0	-	1	gene_id "ENSMUSG00000029454.16"; transcript_id "ENSMUST00000152270.8"; gene_type "protein_coding"; gene_name "Mapkapk5"; transcript_type "protein_coding"; transcript_name "Mapkapk5-210"; exon_number 1; exon_id "ENSMUSE00000774550.2"; level 2; protein_id "ENSMUSP00000116464.2"; transcript_support_level "3"; mgi_id "MGI:1333110"; tag "mRNA_start_NF"; tag "cds_start_NF"; havana_gene "OTTMUSG00000023483.1"; havana_transcript "OTTMUST00000057180.1";
chr5	HAVANA	exon	121666933	121667053	0	-	.	gene_id "ENSMUSG00000105340.6"; transcript_id "ENSMUST00000125946.8"; gene_type "protein_coding"; gene_name "Gm42878"; transcript_type "nonsense_mediated_decay"; transcript_name "Gm42878-201"; exon_number 10; exon_id "ENSMUSE00001439543.2"; level 2; protein_id "ENSMUSP00000142503.2"; transcript_support_level "5"; mgi_id "MGI:5663015"; tag "basic"; tag "Ensembl_canonical"; tag "GENCODE_Primary"; tag "appris_principal_1"; tag "readthrough_transcript"; havana_gene "OTTMUSG00000054136.1"; havana_transcript "OTTMUST00000134487.1";
chr5	HAVANA	CDS	121666933	121667053	0	-	1	gene_id "ENSMUSG00000105340.6"; transcript_id "ENSMUST00000125946.8"; gene_type "protein_coding"; gene_name "Gm42878"; transcript_type "nonsense_mediated_decay"; transcript_name "Gm42878-201"; exon_number 10; exon_id "ENSMUSE00001439543.2"; level 2; protein_id "ENSMUSP00000142503.2"; transcript_support_level "5"; mgi_id "MGI:5663015"; tag "basic"; tag "Ensembl_canonical"; tag "GENCODE_Primary"; tag "appris_principal_1"; tag "readthrough_transcript"; havana_gene "OTTMUSG00000054136.1"; havana_transcript "OTTMUST00000134487.1";
chr5	HAVANA	exon	121666933	121667053	0	-	.	gene_id "ENSMUSG00000029454.16"; transcript_id "ENSMUST00000031410.14"; gene_type "protein_coding"; gene_name "Mapkapk5"; transcript_type "protein_coding"; transcript_name "Mapkapk5-201"; exon_number 10; exon_id "ENSMUSE00001276367.2"; level 2; protein_id "ENSMUSP00000031410.8"; transcript_support_level "1"; mgi_id "MGI:1333110"; tag "basic"; tag "Ensembl_canonical"; tag "GENCODE_Primary"; tag "appris_principal_3"; tag "CCDS"; ccdsid "CCDS39248.1"; havana_gene "OTTMUSG00000023483.1"; havana_transcript "OTTMUST00000057139.1";
chr5	HAVANA	CDS	121666933	121667053	0	-	1	gene_id "ENSMUSG00000029454.16"; transcript_id "ENSMUST00000031410.14"; gene_type "protein_coding"; gene_name "Mapkapk5"; transcript_type "protein_coding"; transcript_name "Mapkapk5-201"; exon_number 10; exon_id "ENSMUSE00001276367.2"; level 2; protein_id "ENSMUSP00000031410.8"; transcript_support_level "1"; mgi_id "MGI:1333110"; tag "basic"; tag "Ensembl_canonical"; tag "GENCODE_Primary"; tag "appris_principal_3"; tag "CCDS"; ccdsid "CCDS39248.1"; havana_gene "OTTMUSG00000023483.1"; havana_transcript "OTTMUST00000057139.1";
chr5	HAVANA	exon	121666933	121667053	0	-	.	gene_id "ENSMUSG00000029454.16"; transcript_id "ENSMUST00000111783.8"; gene_type "protein_coding"; gene_name "Mapkapk5"; transcript_type "protein_coding"; transcript_name "Mapkapk5-204"; exon_number 10; exon_id "ENSMUSE00001276367.2"; level 2; protein_id "ENSMUSP00000107413.2"; transcript_support_level "1"; mgi_id "MGI:1333110"; tag "basic"; tag "appris_alternative_1"; havana_gene "OTTMUSG00000023483.1"; havana_transcript "OTTMUST00000057140.1";
chr5	HAVANA	CDS	121666933	121667053	0	-	1	gene_id "ENSMUSG00000029454.16"; transcript_id "ENSMUST00000111783.8"; gene_type "protein_coding"; gene_name "Mapkapk5"; transcript_type "protein_coding"; transcript_name "Mapkapk5-204"; exon_number 10; exon_id "ENSMUSE00001276367.2"; level 2; protein_id "ENSMUSP00000107413.2"; transcript_support_level "1"; mgi_id "MGI:1333110"; tag "basic"; tag "appris_alternative_1"; havana_gene "OTTMUSG00000023483.1"; havana_transcript "OTTMUST00000057140.1";
chr5	HAVANA	exon	121666933	121667053	0	-	.	gene_id "ENSMUSG00000029454.16"; transcript_id "ENSMUST00000111781.8"; gene_type "protein_coding"; gene_name "Mapkapk5"; transcript_type "protein_coding_CDS_not_defined"; transcript_name "Mapkapk5-202"; exon_number 7; exon_id "ENSMUSE00001296856.2"; level 1; transcript_support_level "5"; mgi_id "MGI:1333110"; tag "exp_conf"; havana_gene "OTTMUSG00000023483.1"; havana_transcript "OTTMUST00000057175.1";
chr5	HAVANA	exon	121666933	121667053	0	-	.	gene_id "ENSMUSG00000029454.16"; transcript_id "ENSMUST00000111782.8"; gene_type "protein_coding"; gene_name "Mapkapk5"; transcript_type "protein_coding"; transcript_name "Mapkapk5-203"; exon_number 5; exon_id "ENSMUSE00001276367.2"; level 2; protein_id "ENSMUSP00000107412.2"; transcript_support_level "1"; mgi_id "MGI:1333110"; tag "basic"; havana_gene "OTTMUSG00000023483.1"; havana_transcript "OTTMUST00000057172.1";
chr5	HAVANA	CDS	121666933	121667053	0	-	1	gene_id "ENSMUSG00000029454.16"; transcript_id "ENSMUST00000111782.8"; gene_type "protein_coding"; gene_name "Mapkapk5"; transcript_type "protein_coding"; transcript_name "Mapkapk5-203"; exon_number 5; exon_id "ENSMUSE00001276367.2"; level 2; protein_id "ENSMUSP00000107412.2"; transcript_support_level "1"; mgi_id "MGI:1333110"; tag "basic"; havana_gene "OTTMUSG00000023483.1"; havana_transcript "OTTMUST00000057172.1";
chr5	HAVANA	exon	121666933	121667053	0	-	.	gene_id "ENSMUSG00000029454.16"; transcript_id "ENSMUST00000111786.9"; gene_type "protein_coding"; gene_name "Mapkapk5"; transcript_type "protein_coding"; transcript_name "Mapkapk5-205"; exon_number 5; exon_id "ENSMUSE00001276367.2"; level 2; protein_id "ENSMUSP00000107416.3"; transcript_support_level "1"; mgi_id "MGI:1333110"; tag "basic"; havana_gene "OTTMUSG00000023483.1"; havana_transcript "OTTMUST00000057173.1";
chr5	HAVANA	CDS	121666933	121667053	0	-	1	gene_id "ENSMUSG00000029454.16"; transcript_id "ENSMUST00000111786.9"; gene_type "protein_coding"; gene_name "Mapkapk5"; transcript_type "protein_coding"; transcript_name "Mapkapk5-205"; exon_number 5; exon_id "ENSMUSE00001276367.2"; level 2; protein_id "ENSMUSP00000107416.3"; transcript_support_level "1"; mgi_id "MGI:1333110"; tag "basic"; havana_gene "OTTMUSG00000023483.1"; havana_transcript "OTTMUST00000057173.1";
chr5	HAVANA	exon	121666933	121667053	0	-	.	gene_id "ENSMUSG00000029454.16"; transcript_id "ENSMUST00000153763.6"; gene_type "protein_coding"; gene_name "Mapkapk5"; transcript_type "protein_coding_CDS_not_defined"; transcript_name "Mapkapk5-211"; exon_number 10; exon_id "ENSMUSE00001296856.2"; level 2; transcript_support_level "5"; mgi_id "MGI:1333110"; tag "NMD_likely_if_extended"; havana_gene "OTTMUSG00000023483.1"; havana_transcript "OTTMUST00000057174.1";
chr5	HAVANA	exon	121666933	121667053	0	-	.	gene_id "ENSMUSG00000029454.16"; transcript_id "ENSMUST00000154628.2"; gene_type "protein_coding"; gene_name "Mapkapk5"; transcript_type "retained_intron"; transcript_name "Mapkapk5-212"; exon_number 2; exon_id "ENSMUSE00001296856.2"; level 2; transcript_support_level "2"; mgi_id "MGI:1333110"; havana_gene "OTTMUSG00000023483.1"; havana_transcript "OTTMUST00000057178.1";
chr5	ENSEMBL_gcm37	exon	121666933	121667053	7.69507220082417	-	.	gene_id "ENSMUSG00000029454.16"; transcript_id "ENSMUSG00000029454.16_tx_4"; exon_id "chr5_121666933_121667053_-"; exonnum "11"; txlen "1445";
chr5	HAVANA	gene	121668626	121668958	0	-	.	gene_id "ENSMUSG00000082265.2"; gene_type "processed_pseudogene"; gene_name "Gm15547"; level 2; mgi_id "MGI:3782996"; tag "overlapping_locus"; havana_gene "OTTMUSG00000023500.1";
chr5	HAVANA	transcript	121668626	121668958	0	-	.	gene_id "ENSMUSG00000082265.2"; transcript_id "ENSMUST00000122152.2"; gene_type "processed_pseudogene"; gene_name "Gm15547"; transcript_type "processed_pseudogene"; transcript_name "Gm15547-201"; level 2; transcript_support_level "NA"; mgi_id "MGI:3782996"; ont "PGO:0000004"; tag "basic"; tag "Ensembl_canonical"; tag "GENCODE_Primary"; havana_gene "OTTMUSG00000023500.1"; havana_transcript "OTTMUST00000057226.1";
chr5	HAVANA	exon	121668626	121668958	0	-	.	gene_id "ENSMUSG00000082265.2"; transcript_id "ENSMUST00000122152.2"; gene_type "processed_pseudogene"; gene_name "Gm15547"; transcript_type "processed_pseudogene"; transcript_name "Gm15547-201"; exon_number 1; exon_id "ENSMUSE00000721367.2"; level 2; transcript_support_level "NA"; mgi_id "MGI:3782996"; ont "PGO:0000004"; tag "basic"; tag "Ensembl_canonical"; tag "GENCODE_Primary"; havana_gene "OTTMUSG00000023500.1"; havana_transcript "OTTMUST00000057226.1";
chr5	HAVANA	exon	121669596	121669644	0	-	.	gene_id "ENSMUSG00000029454.16"; transcript_id "ENSMUST00000154628.2"; gene_type "protein_coding"; gene_name "Mapkapk5"; transcript_type "retained_intron"; transcript_name "Mapkapk5-212"; exon_number 1; exon_id "ENSMUSE00000787895.2"; level 2; transcript_support_level "2"; mgi_id "MGI:1333110"; havana_gene "OTTMUSG00000023483.1"; havana_transcript "OTTMUST00000057178.1";
chr5	HAVANA	exon	121669596	121669783	0	-	.	gene_id "ENSMUSG00000105340.6"; transcript_id "ENSMUST00000125946.8"; gene_type "protein_coding"; gene_name "Gm42878"; transcript_type "nonsense_mediated_decay"; transcript_name "Gm42878-201"; exon_number 9; exon_id "ENSMUSE00001441624.2"; level 2; protein_id "ENSMUSP00000142503.2"; transcript_support_level "5"; mgi_id "MGI:5663015"; tag "basic"; tag "Ensembl_canonical"; tag "GENCODE_Primary"; tag "appris_principal_1"; tag "readthrough_transcript"; havana_gene "OTTMUSG00000054136.1"; havana_transcript "OTTMUST00000134487.1";
chr5	HAVANA	CDS	121669596	121669783	0	-	0	gene_id "ENSMUSG00000105340.6"; transcript_id "ENSMUST00000125946.8"; gene_type "protein_coding"; gene_name "Gm42878"; transcript_type "nonsense_mediated_decay"; transcript_name "Gm42878-201"; exon_number 9; exon_id "ENSMUSE00001441624.2"; level 2; protein_id "ENSMUSP00000142503.2"; transcript_support_level "5"; mgi_id "MGI:5663015"; tag "basic"; tag "Ensembl_canonical"; tag "GENCODE_Primary"; tag "appris_principal_1"; tag "readthrough_transcript"; havana_gene "OTTMUSG00000054136.1"; havana_transcript "OTTMUST00000134487.1";
chr5	HAVANA	exon	121669596	121669783	0	-	.	gene_id "ENSMUSG00000029454.16"; transcript_id "ENSMUST00000031410.14"; gene_type "protein_coding"; gene_name "Mapkapk5"; transcript_type "protein_coding"; transcript_name "Mapkapk5-201"; exon_number 9; exon_id "ENSMUSE00001228977.2"; level 2; protein_id "ENSMUSP00000031410.8"; transcript_support_level "1"; mgi_id "MGI:1333110"; tag "basic"; tag "Ensembl_canonical"; tag "GENCODE_Primary"; tag "appris_principal_3"; tag "CCDS"; ccdsid "CCDS39248.1"; havana_gene "OTTMUSG00000023483.1"; havana_transcript "OTTMUST00000057139.1";
chr5	HAVANA	CDS	121669596	121669783	0	-	0	gene_id "ENSMUSG00000029454.16"; transcript_id "ENSMUST00000031410.14"; gene_type "protein_coding"; gene_name "Mapkapk5"; transcript_type "protein_coding"; transcript_name "Mapkapk5-201"; exon_number 9; exon_id "ENSMUSE00001228977.2"; level 2; protein_id "ENSMUSP00000031410.8"; transcript_support_level "1"; mgi_id "MGI:1333110"; tag "basic"; tag "Ensembl_canonical"; tag "GENCODE_Primary"; tag "appris_principal_3"; tag "CCDS"; ccdsid "CCDS39248.1"; havana_gene "OTTMUSG00000023483.1"; havana_transcript "OTTMUST00000057139.1";
chr5	HAVANA	exon	121669596	121669783	0	-	.	gene_id "ENSMUSG00000029454.16"; transcript_id "ENSMUST00000111783.8"; gene_type "protein_coding"; gene_name "Mapkapk5"; transcript_type "protein_coding"; transcript_name "Mapkapk5-204"; exon_number 9; exon_id "ENSMUSE00001228977.2"; level 2; protein_id "ENSMUSP00000107413.2"; transcript_support_level "1"; mgi_id "MGI:1333110"; tag "basic"; tag "appris_alternative_1"; havana_gene "OTTMUSG00000023483.1"; havana_transcript "OTTMUST00000057140.1";
chr5	HAVANA	CDS	121669596	121669783	0	-	0	gene_id "ENSMUSG00000029454.16"; transcript_id "ENSMUST00000111783.8"; gene_type "protein_coding"; gene_name "Mapkapk5"; transcript_type "protein_coding"; transcript_name "Mapkapk5-204"; exon_number 9; exon_id "ENSMUSE00001228977.2"; level 2; protein_id "ENSMUSP00000107413.2"; transcript_support_level "1"; mgi_id "MGI:1333110"; tag "basic"; tag "appris_alternative_1"; havana_gene "OTTMUSG00000023483.1"; havana_transcript "OTTMUST00000057140.1";
chr5	HAVANA	exon	121669596	121669783	0	-	.	gene_id "ENSMUSG00000029454.16"; transcript_id "ENSMUST00000111781.8"; gene_type "protein_coding"; gene_name "Mapkapk5"; transcript_type "protein_coding_CDS_not_defined"; transcript_name "Mapkapk5-202"; exon_number 6; exon_id "ENSMUSE00001358904.2"; level 1; transcript_support_level "5"; mgi_id "MGI:1333110"; tag "exp_conf"; havana_gene "OTTMUSG00000023483.1"; havana_transcript "OTTMUST00000057175.1";
chr5	HAVANA	exon	121669596	121669783	0	-	.	gene_id "ENSMUSG00000029454.16"; transcript_id "ENSMUST00000111782.8"; gene_type "protein_coding"; gene_name "Mapkapk5"; transcript_type "protein_coding"; transcript_name "Mapkapk5-203"; exon_number 4; exon_id "ENSMUSE00001228977.2"; level 2; protein_id "ENSMUSP00000107412.2"; transcript_support_level "1"; mgi_id "MGI:1333110"; tag "basic"; havana_gene "OTTMUSG00000023483.1"; havana_transcript "OTTMUST00000057172.1";
chr5	HAVANA	CDS	121669596	121669783	0	-	0	gene_id "ENSMUSG00000029454.16"; transcript_id "ENSMUST00000111782.8"; gene_type "protein_coding"; gene_name "Mapkapk5"; transcript_type "protein_coding"; transcript_name "Mapkapk5-203"; exon_number 4; exon_id "ENSMUSE00001228977.2"; level 2; protein_id "ENSMUSP00000107412.2"; transcript_support_level "1"; mgi_id "MGI:1333110"; tag "basic"; havana_gene "OTTMUSG00000023483.1"; havana_transcript "OTTMUST00000057172.1";
chr5	HAVANA	exon	121669596	121669783	0	-	.	gene_id "ENSMUSG00000029454.16"; transcript_id "ENSMUST00000111786.9"; gene_type "protein_coding"; gene_name "Mapkapk5"; transcript_type "protein_coding"; transcript_name "Mapkapk5-205"; exon_number 4; exon_id "ENSMUSE00001228977.2"; level 2; protein_id "ENSMUSP00000107416.3"; transcript_support_level "1"; mgi_id "MGI:1333110"; tag "basic"; havana_gene "OTTMUSG00000023483.1"; havana_transcript "OTTMUST00000057173.1";
chr5	HAVANA	CDS	121669596	121669783	0	-	0	gene_id "ENSMUSG00000029454.16"; transcript_id "ENSMUST00000111786.9"; gene_type "protein_coding"; gene_name "Mapkapk5"; transcript_type "protein_coding"; transcript_name "Mapkapk5-205"; exon_number 4; exon_id "ENSMUSE00001228977.2"; level 2; protein_id "ENSMUSP00000107416.3"; transcript_support_level "1"; mgi_id "MGI:1333110"; tag "basic"; havana_gene "OTTMUSG00000023483.1"; havana_transcript "OTTMUST00000057173.1";
chr5	HAVANA	exon	121669596	121669783	0	-	.	gene_id "ENSMUSG00000029454.16"; transcript_id "ENSMUST00000153763.6"; gene_type "protein_coding"; gene_name "Mapkapk5"; transcript_type "protein_coding_CDS_not_defined"; transcript_name "Mapkapk5-211"; exon_number 9; exon_id "ENSMUSE00001358904.2"; level 2; transcript_support_level "5"; mgi_id "MGI:1333110"; tag "NMD_likely_if_extended"; havana_gene "OTTMUSG00000023483.1"; havana_transcript "OTTMUST00000057174.1";
chr5	ENSEMBL_gcm37	exon	121669596	121669783	7.69507220082417	-	.	gene_id "ENSMUSG00000029454.16"; transcript_id "ENSMUSG00000029454.16_tx_4"; exon_id "chr5_121669596_121669783_-"; exonnum "10"; txlen "1445";
chr5	HAVANA	exon	121671186	121671452	0	-	.	gene_id "ENSMUSG00000029454.16"; transcript_id "ENSMUST00000151352.3"; gene_type "protein_coding"; gene_name "Mapkapk5"; transcript_type "nonsense_mediated_decay"; transcript_name "Mapkapk5-209"; exon_number 3; exon_id "ENSMUSE00000770320.2"; level 2; protein_id "ENSMUSP00000143489.2"; transcript_support_level "5"; mgi_id "MGI:1333110"; tag "mRNA_start_NF"; tag "cds_start_NF"; havana_gene "OTTMUSG00000023483.1"; havana_transcript "OTTMUST00000057177.1";
chr5	HAVANA	UTR	121671186	121671452	0	-	.	gene_id "ENSMUSG00000029454.16"; transcript_id "ENSMUST00000151352.3"; gene_type "protein_coding"; gene_name "Mapkapk5"; transcript_type "nonsense_mediated_decay"; transcript_name "Mapkapk5-209"; exon_number 3; exon_id "ENSMUSE00000770320.2"; level 2; protein_id "ENSMUSP00000143489.2"; transcript_support_level "5"; mgi_id "MGI:1333110"; tag "mRNA_start_NF"; tag "cds_start_NF"; havana_gene "OTTMUSG00000023483.1"; havana_transcript "OTTMUST00000057177.1";
chr5	HAVANA	transcript	121671186	121673914	0	-	.	gene_id "ENSMUSG00000029454.16"; transcript_id "ENSMUST00000151352.3"; gene_type "protein_coding"; gene_name "Mapkapk5"; transcript_type "nonsense_mediated_decay"; transcript_name "Mapkapk5-209"; level 2; protein_id "ENSMUSP00000143489.2"; transcript_support_level "5"; mgi_id "MGI:1333110"; tag "mRNA_start_NF"; tag "cds_start_NF"; havana_gene "OTTMUSG00000023483.1"; havana_transcript "OTTMUST00000057177.1";
chr5	HAVANA	exon	121671372	121671452	0	-	.	gene_id "ENSMUSG00000105340.6"; transcript_id "ENSMUST00000125946.8"; gene_type "protein_coding"; gene_name "Gm42878"; transcript_type "nonsense_mediated_decay"; transcript_name "Gm42878-201"; exon_number 8; exon_id "ENSMUSE00001441682.2"; level 2; protein_id "ENSMUSP00000142503.2"; transcript_support_level "5"; mgi_id "MGI:5663015"; tag "basic"; tag "Ensembl_canonical"; tag "GENCODE_Primary"; tag "appris_principal_1"; tag "readthrough_transcript"; havana_gene "OTTMUSG00000054136.1"; havana_transcript "OTTMUST00000134487.1";
chr5	HAVANA	CDS	121671372	121671452	0	-	0	gene_id "ENSMUSG00000105340.6"; transcript_id "ENSMUST00000125946.8"; gene_type "protein_coding"; gene_name "Gm42878"; transcript_type "nonsense_mediated_decay"; transcript_name "Gm42878-201"; exon_number 8; exon_id "ENSMUSE00001441682.2"; level 2; protein_id "ENSMUSP00000142503.2"; transcript_support_level "5"; mgi_id "MGI:5663015"; tag "basic"; tag "Ensembl_canonical"; tag "GENCODE_Primary"; tag "appris_principal_1"; tag "readthrough_transcript"; havana_gene "OTTMUSG00000054136.1"; havana_transcript "OTTMUST00000134487.1";
chr5	HAVANA	exon	121671372	121671452	0	-	.	gene_id "ENSMUSG00000029454.16"; transcript_id "ENSMUST00000031410.14"; gene_type "protein_coding"; gene_name "Mapkapk5"; transcript_type "protein_coding"; transcript_name "Mapkapk5-201"; exon_number 8; exon_id "ENSMUSE00001308379.2"; level 2; protein_id "ENSMUSP00000031410.8"; transcript_support_level "1"; mgi_id "MGI:1333110"; tag "basic"; tag "Ensembl_canonical"; tag "GENCODE_Primary"; tag "appris_principal_3"; tag "CCDS"; ccdsid "CCDS39248.1"; havana_gene "OTTMUSG00000023483.1"; havana_transcript "OTTMUST00000057139.1";
chr5	HAVANA	CDS	121671372	121671452	0	-	0	gene_id "ENSMUSG00000029454.16"; transcript_id "ENSMUST00000031410.14"; gene_type "protein_coding"; gene_name "Mapkapk5"; transcript_type "protein_coding"; transcript_name "Mapkapk5-201"; exon_number 8; exon_id "ENSMUSE00001308379.2"; level 2; protein_id "ENSMUSP00000031410.8"; transcript_support_level "1"; mgi_id "MGI:1333110"; tag "basic"; tag "Ensembl_canonical"; tag "GENCODE_Primary"; tag "appris_principal_3"; tag "CCDS"; ccdsid "CCDS39248.1"; havana_gene "OTTMUSG00000023483.1"; havana_transcript "OTTMUST00000057139.1";
chr5	HAVANA	exon	121671372	121671452	0	-	.	gene_id "ENSMUSG00000029454.16"; transcript_id "ENSMUST00000111783.8"; gene_type "protein_coding"; gene_name "Mapkapk5"; transcript_type "protein_coding"; transcript_name "Mapkapk5-204"; exon_number 8; exon_id "ENSMUSE00001308379.2"; level 2; protein_id "ENSMUSP00000107413.2"; transcript_support_level "1"; mgi_id "MGI:1333110"; tag "basic"; tag "appris_alternative_1"; havana_gene "OTTMUSG00000023483.1"; havana_transcript "OTTMUST00000057140.1";
chr5	HAVANA	CDS	121671372	121671452	0	-	0	gene_id "ENSMUSG00000029454.16"; transcript_id "ENSMUST00000111783.8"; gene_type "protein_coding"; gene_name "Mapkapk5"; transcript_type "protein_coding"; transcript_name "Mapkapk5-204"; exon_number 8; exon_id "ENSMUSE00001308379.2"; level 2; protein_id "ENSMUSP00000107413.2"; transcript_support_level "1"; mgi_id "MGI:1333110"; tag "basic"; tag "appris_alternative_1"; havana_gene "OTTMUSG00000023483.1"; havana_transcript "OTTMUST00000057140.1";
chr5	HAVANA	exon	121671372	121671452	0	-	.	gene_id "ENSMUSG00000029454.16"; transcript_id "ENSMUST00000111781.8"; gene_type "protein_coding"; gene_name "Mapkapk5"; transcript_type "protein_coding_CDS_not_defined"; transcript_name "Mapkapk5-202"; exon_number 5; exon_id "ENSMUSE00001363130.2"; level 1; transcript_support_level "5"; mgi_id "MGI:1333110"; tag "exp_conf"; havana_gene "OTTMUSG00000023483.1"; havana_transcript "OTTMUST00000057175.1";
chr5	HAVANA	exon	121671372	121671452	0	-	.	gene_id "ENSMUSG00000029454.16"; transcript_id "ENSMUST00000111782.8"; gene_type "protein_coding"; gene_name "Mapkapk5"; transcript_type "protein_coding"; transcript_name "Mapkapk5-203"; exon_number 3; exon_id "ENSMUSE00001308379.2"; level 2; protein_id "ENSMUSP00000107412.2"; transcript_support_level "1"; mgi_id "MGI:1333110"; tag "basic"; havana_gene "OTTMUSG00000023483.1"; havana_transcript "OTTMUST00000057172.1";
chr5	HAVANA	CDS	121671372	121671452	0	-	0	gene_id "ENSMUSG00000029454.16"; transcript_id "ENSMUST00000111782.8"; gene_type "protein_coding"; gene_name "Mapkapk5"; transcript_type "protein_coding"; transcript_name "Mapkapk5-203"; exon_number 3; exon_id "ENSMUSE00001308379.2"; level 2; protein_id "ENSMUSP00000107412.2"; transcript_support_level "1"; mgi_id "MGI:1333110"; tag "basic"; havana_gene "OTTMUSG00000023483.1"; havana_transcript "OTTMUST00000057172.1";
chr5	HAVANA	exon	121671372	121671452	0	-	.	gene_id "ENSMUSG00000029454.16"; transcript_id "ENSMUST00000111786.9"; gene_type "protein_coding"; gene_name "Mapkapk5"; transcript_type "protein_coding"; transcript_name "Mapkapk5-205"; exon_number 3; exon_id "ENSMUSE00001308379.2"; level 2; protein_id "ENSMUSP00000107416.3"; transcript_support_level "1"; mgi_id "MGI:1333110"; tag "basic"; havana_gene "OTTMUSG00000023483.1"; havana_transcript "OTTMUST00000057173.1";
chr5	HAVANA	CDS	121671372	121671452	0	-	0	gene_id "ENSMUSG00000029454.16"; transcript_id "ENSMUST00000111786.9"; gene_type "protein_coding"; gene_name "Mapkapk5"; transcript_type "protein_coding"; transcript_name "Mapkapk5-205"; exon_number 3; exon_id "ENSMUSE00001308379.2"; level 2; protein_id "ENSMUSP00000107416.3"; transcript_support_level "1"; mgi_id "MGI:1333110"; tag "basic"; havana_gene "OTTMUSG00000023483.1"; havana_transcript "OTTMUST00000057173.1";
chr5	HAVANA	exon	121671372	121671452	0	-	.	gene_id "ENSMUSG00000029454.16"; transcript_id "ENSMUST00000153763.6"; gene_type "protein_coding"; gene_name "Mapkapk5"; transcript_type "protein_coding_CDS_not_defined"; transcript_name "Mapkapk5-211"; exon_number 8; exon_id "ENSMUSE00001363130.2"; level 2; transcript_support_level "5"; mgi_id "MGI:1333110"; tag "NMD_likely_if_extended"; havana_gene "OTTMUSG00000023483.1"; havana_transcript "OTTMUST00000057174.1";
chr5	ENSEMBL_gcm37	exon	121671372	121671452	7.69507220082417	-	.	gene_id "ENSMUSG00000029454.16"; transcript_id "ENSMUSG00000029454.16_tx_4"; exon_id "chr5_121671372_121671452_-"; exonnum "9"; txlen "1445";
chr5	HAVANA	exon	121671381	121671452	0	-	.	gene_id "ENSMUSG00000029454.16"; transcript_id "ENSMUST00000196315.2"; gene_type "protein_coding"; gene_name "Mapkapk5"; transcript_type "protein_coding"; transcript_name "Mapkapk5-213"; exon_number 7; exon_id "ENSMUSE00001354582.2"; level 2; protein_id "ENSMUSP00000142346.2"; transcript_support_level "3"; mgi_id "MGI:1333110"; tag "mRNA_end_NF"; tag "cds_end_NF"; havana_gene "OTTMUSG00000023483.1"; havana_transcript "OTTMUST00000134488.1";
chr5	HAVANA	CDS	121671381	121671452	0	-	0	gene_id "ENSMUSG00000029454.16"; transcript_id "ENSMUST00000196315.2"; gene_type "protein_coding"; gene_name "Mapkapk5"; transcript_type "protein_coding"; transcript_name "Mapkapk5-213"; exon_number 7; exon_id "ENSMUSE00001354582.2"; level 2; protein_id "ENSMUSP00000142346.2"; transcript_support_level "3"; mgi_id "MGI:1333110"; tag "mRNA_end_NF"; tag "cds_end_NF"; havana_gene "OTTMUSG00000023483.1"; havana_transcript "OTTMUST00000134488.1";
chr5	HAVANA	transcript	121671381	121683294	0	-	.	gene_id "ENSMUSG00000029454.16"; transcript_id "ENSMUST00000196315.2"; gene_type "protein_coding"; gene_name "Mapkapk5"; transcript_type "protein_coding"; transcript_name "Mapkapk5-213"; level 2; protein_id "ENSMUSP00000142346.2"; transcript_support_level "3"; mgi_id "MGI:1333110"; tag "mRNA_end_NF"; tag "cds_end_NF"; havana_gene "OTTMUSG00000023483.1"; havana_transcript "OTTMUST00000134488.1";
chr5	HAVANA	UTR	121672398	121672483	0	-	.	gene_id "ENSMUSG00000029454.16"; transcript_id "ENSMUST00000151352.3"; gene_type "protein_coding"; gene_name "Mapkapk5"; transcript_type "nonsense_mediated_decay"; transcript_name "Mapkapk5-209"; exon_number 2; exon_id "ENSMUSE00001284328.3"; level 2; protein_id "ENSMUSP00000143489.2"; transcript_support_level "5"; mgi_id "MGI:1333110"; tag "mRNA_start_NF"; tag "cds_start_NF"; havana_gene "OTTMUSG00000023483.1"; havana_transcript "OTTMUST00000057177.1";
chr5	HAVANA	exon	121672398	121672493	0	-	.	gene_id "ENSMUSG00000105340.6"; transcript_id "ENSMUST00000125946.8"; gene_type "protein_coding"; gene_name "Gm42878"; transcript_type "nonsense_mediated_decay"; transcript_name "Gm42878-201"; exon_number 7; exon_id "ENSMUSE00001436600.2"; level 2; protein_id "ENSMUSP00000142503.2"; transcript_support_level "5"; mgi_id "MGI:5663015"; tag "basic"; tag "Ensembl_canonical"; tag "GENCODE_Primary"; tag "appris_principal_1"; tag "readthrough_transcript"; havana_gene "OTTMUSG00000054136.1"; havana_transcript "OTTMUST00000134487.1";
chr5	HAVANA	CDS	121672398	121672493	0	-	0	gene_id "ENSMUSG00000105340.6"; transcript_id "ENSMUST00000125946.8"; gene_type "protein_coding"; gene_name "Gm42878"; transcript_type "nonsense_mediated_decay"; transcript_name "Gm42878-201"; exon_number 7; exon_id "ENSMUSE00001436600.2"; level 2; protein_id "ENSMUSP00000142503.2"; transcript_support_level "5"; mgi_id "MGI:5663015"; tag "basic"; tag "Ensembl_canonical"; tag "GENCODE_Primary"; tag "appris_principal_1"; tag "readthrough_transcript"; havana_gene "OTTMUSG00000054136.1"; havana_transcript "OTTMUST00000134487.1";
chr5	HAVANA	exon	121672398	121672493	0	-	.	gene_id "ENSMUSG00000029454.16"; transcript_id "ENSMUST00000031410.14"; gene_type "protein_coding"; gene_name "Mapkapk5"; transcript_type "protein_coding"; transcript_name "Mapkapk5-201"; exon_number 7; exon_id "ENSMUSE00001259725.2"; level 2; protein_id "ENSMUSP00000031410.8"; transcript_support_level "1"; mgi_id "MGI:1333110"; tag "basic"; tag "Ensembl_canonical"; tag "GENCODE_Primary"; tag "appris_principal_3"; tag "CCDS"; ccdsid "CCDS39248.1"; havana_gene "OTTMUSG00000023483.1"; havana_transcript "OTTMUST00000057139.1";
chr5	HAVANA	CDS	121672398	121672493	0	-	0	gene_id "ENSMUSG00000029454.16"; transcript_id "ENSMUST00000031410.14"; gene_type "protein_coding"; gene_name "Mapkapk5"; transcript_type "protein_coding"; transcript_name "Mapkapk5-201"; exon_number 7; exon_id "ENSMUSE00001259725.2"; level 2; protein_id "ENSMUSP00000031410.8"; transcript_support_level "1"; mgi_id "MGI:1333110"; tag "basic"; tag "Ensembl_canonical"; tag "GENCODE_Primary"; tag "appris_principal_3"; tag "CCDS"; ccdsid "CCDS39248.1"; havana_gene "OTTMUSG00000023483.1"; havana_transcript "OTTMUST00000057139.1";
chr5	HAVANA	exon	121672398	121672493	0	-	.	gene_id "ENSMUSG00000029454.16"; transcript_id "ENSMUST00000111783.8"; gene_type "protein_coding"; gene_name "Mapkapk5"; transcript_type "protein_coding"; transcript_name "Mapkapk5-204"; exon_number 7; exon_id "ENSMUSE00001259725.2"; level 2; protein_id "ENSMUSP00000107413.2"; transcript_support_level "1"; mgi_id "MGI:1333110"; tag "basic"; tag "appris_alternative_1"; havana_gene "OTTMUSG00000023483.1"; havana_transcript "OTTMUST00000057140.1";
chr5	HAVANA	CDS	121672398	121672493	0	-	0	gene_id "ENSMUSG00000029454.16"; transcript_id "ENSMUST00000111783.8"; gene_type "protein_coding"; gene_name "Mapkapk5"; transcript_type "protein_coding"; transcript_name "Mapkapk5-204"; exon_number 7; exon_id "ENSMUSE00001259725.2"; level 2; protein_id "ENSMUSP00000107413.2"; transcript_support_level "1"; mgi_id "MGI:1333110"; tag "basic"; tag "appris_alternative_1"; havana_gene "OTTMUSG00000023483.1"; havana_transcript "OTTMUST00000057140.1";
chr5	HAVANA	exon	121672398	121672493	0	-	.	gene_id "ENSMUSG00000029454.16"; transcript_id "ENSMUST00000111781.8"; gene_type "protein_coding"; gene_name "Mapkapk5"; transcript_type "protein_coding_CDS_not_defined"; transcript_name "Mapkapk5-202"; exon_number 4; exon_id "ENSMUSE00001359730.2"; level 1; transcript_support_level "5"; mgi_id "MGI:1333110"; tag "exp_conf"; havana_gene "OTTMUSG00000023483.1"; havana_transcript "OTTMUST00000057175.1";
chr5	HAVANA	exon	121672398	121672493	0	-	.	gene_id "ENSMUSG00000029454.16"; transcript_id "ENSMUST00000111782.8"; gene_type "protein_coding"; gene_name "Mapkapk5"; transcript_type "protein_coding"; transcript_name "Mapkapk5-203"; exon_number 2; exon_id "ENSMUSE00001259725.2"; level 2; protein_id "ENSMUSP00000107412.2"; transcript_support_level "1"; mgi_id "MGI:1333110"; tag "basic"; havana_gene "OTTMUSG00000023483.1"; havana_transcript "OTTMUST00000057172.1";
chr5	HAVANA	CDS	121672398	121672493	0	-	0	gene_id "ENSMUSG00000029454.16"; transcript_id "ENSMUST00000111782.8"; gene_type "protein_coding"; gene_name "Mapkapk5"; transcript_type "protein_coding"; transcript_name "Mapkapk5-203"; exon_number 2; exon_id "ENSMUSE00001259725.2"; level 2; protein_id "ENSMUSP00000107412.2"; transcript_support_level "1"; mgi_id "MGI:1333110"; tag "basic"; havana_gene "OTTMUSG00000023483.1"; havana_transcript "OTTMUST00000057172.1";
chr5	HAVANA	exon	121672398	121672493	0	-	.	gene_id "ENSMUSG00000029454.16"; transcript_id "ENSMUST00000111786.9"; gene_type "protein_coding"; gene_name "Mapkapk5"; transcript_type "protein_coding"; transcript_name "Mapkapk5-205"; exon_number 2; exon_id "ENSMUSE00001259725.2"; level 2; protein_id "ENSMUSP00000107416.3"; transcript_support_level "1"; mgi_id "MGI:1333110"; tag "basic"; havana_gene "OTTMUSG00000023483.1"; havana_transcript "OTTMUST00000057173.1";
chr5	HAVANA	CDS	121672398	121672493	0	-	0	gene_id "ENSMUSG00000029454.16"; transcript_id "ENSMUST00000111786.9"; gene_type "protein_coding"; gene_name "Mapkapk5"; transcript_type "protein_coding"; transcript_name "Mapkapk5-205"; exon_number 2; exon_id "ENSMUSE00001259725.2"; level 2; protein_id "ENSMUSP00000107416.3"; transcript_support_level "1"; mgi_id "MGI:1333110"; tag "basic"; havana_gene "OTTMUSG00000023483.1"; havana_transcript "OTTMUST00000057173.1";
chr5	HAVANA	exon	121672398	121672493	0	-	.	gene_id "ENSMUSG00000029454.16"; transcript_id "ENSMUST00000153763.6"; gene_type "protein_coding"; gene_name "Mapkapk5"; transcript_type "protein_coding_CDS_not_defined"; transcript_name "Mapkapk5-211"; exon_number 7; exon_id "ENSMUSE00001359730.2"; level 2; transcript_support_level "5"; mgi_id "MGI:1333110"; tag "NMD_likely_if_extended"; havana_gene "OTTMUSG00000023483.1"; havana_transcript "OTTMUST00000057174.1";
chr5	HAVANA	exon	121672398	121672493	0	-	.	gene_id "ENSMUSG00000029454.16"; transcript_id "ENSMUST00000196315.2"; gene_type "protein_coding"; gene_name "Mapkapk5"; transcript_type "protein_coding"; transcript_name "Mapkapk5-213"; exon_number 6; exon_id "ENSMUSE00001259725.2"; level 2; protein_id "ENSMUSP00000142346.2"; transcript_support_level "3"; mgi_id "MGI:1333110"; tag "mRNA_end_NF"; tag "cds_end_NF"; havana_gene "OTTMUSG00000023483.1"; havana_transcript "OTTMUST00000134488.1";
chr5	HAVANA	CDS	121672398	121672493	0	-	0	gene_id "ENSMUSG00000029454.16"; transcript_id "ENSMUST00000196315.2"; gene_type "protein_coding"; gene_name "Mapkapk5"; transcript_type "protein_coding"; transcript_name "Mapkapk5-213"; exon_number 6; exon_id "ENSMUSE00001259725.2"; level 2; protein_id "ENSMUSP00000142346.2"; transcript_support_level "3"; mgi_id "MGI:1333110"; tag "mRNA_end_NF"; tag "cds_end_NF"; havana_gene "OTTMUSG00000023483.1"; havana_transcript "OTTMUST00000134488.1";
chr5	ENSEMBL_gcm37	exon	121672398	121672493	7.69507220082417	-	.	gene_id "ENSMUSG00000029454.16"; transcript_id "ENSMUSG00000029454.16_tx_4"; exon_id "chr5_121672398_121672493_-"; exonnum "8"; txlen "1445";
chr5	HAVANA	exon	121672398	121672508	0	-	.	gene_id "ENSMUSG00000029454.16"; transcript_id "ENSMUST00000151352.3"; gene_type "protein_coding"; gene_name "Mapkapk5"; transcript_type "nonsense_mediated_decay"; transcript_name "Mapkapk5-209"; exon_number 2; exon_id "ENSMUSE00001284328.3"; level 2; protein_id "ENSMUSP00000143489.2"; transcript_support_level "5"; mgi_id "MGI:1333110"; tag "mRNA_start_NF"; tag "cds_start_NF"; havana_gene "OTTMUSG00000023483.1"; havana_transcript "OTTMUST00000057177.1";
chr5	HAVANA	exon	121672470	121672493	0	-	.	gene_id "ENSMUSG00000029454.16"; transcript_id "ENSMUST00000131914.3"; gene_type "protein_coding"; gene_name "Mapkapk5"; transcript_type "protein_coding_CDS_not_defined"; transcript_name "Mapkapk5-208"; exon_number 3; exon_id "ENSMUSE00001350322.2"; level 2; transcript_support_level "5"; mgi_id "MGI:1333110"; havana_gene "OTTMUSG00000023483.1"; havana_transcript "OTTMUST00000057176.1";
chr5	HAVANA	transcript	121672470	121675247	0	-	.	gene_id "ENSMUSG00000029454.16"; transcript_id "ENSMUST00000131914.3"; gene_type "protein_coding"; gene_name "Mapkapk5"; transcript_type "protein_coding_CDS_not_defined"; transcript_name "Mapkapk5-208"; level 2; transcript_support_level "5"; mgi_id "MGI:1333110"; havana_gene "OTTMUSG00000023483.1"; havana_transcript "OTTMUST00000057176.1";
chr5	HAVANA	stop_codon	121672481	121672483	0	-	0	gene_id "ENSMUSG00000029454.16"; transcript_id "ENSMUST00000151352.3"; gene_type "protein_coding"; gene_name "Mapkapk5"; transcript_type "nonsense_mediated_decay"; transcript_name "Mapkapk5-209"; exon_number 2; exon_id "ENSMUSE00001284328.3"; level 2; protein_id "ENSMUSP00000143489.2"; transcript_support_level "5"; mgi_id "MGI:1333110"; tag "mRNA_start_NF"; tag "cds_start_NF"; havana_gene "OTTMUSG00000023483.1"; havana_transcript "OTTMUST00000057177.1";
chr5	HAVANA	CDS	121672484	121672508	0	-	1	gene_id "ENSMUSG00000029454.16"; transcript_id "ENSMUST00000151352.3"; gene_type "protein_coding"; gene_name "Mapkapk5"; transcript_type "nonsense_mediated_decay"; transcript_name "Mapkapk5-209"; exon_number 2; exon_id "ENSMUSE00001284328.3"; level 2; protein_id "ENSMUSP00000143489.2"; transcript_support_level "5"; mgi_id "MGI:1333110"; tag "mRNA_start_NF"; tag "cds_start_NF"; havana_gene "OTTMUSG00000023483.1"; havana_transcript "OTTMUST00000057177.1";
chr5	sragcm37_mid	exon	121673738	121673824	7.69507220082417	-	.	gene_id "ENSMUSG00000029454.16"; transcript_id "ENSMUSG00000029454.16_tx_4"; exon_id "chr5_121673738_121673824_-"; exonnum "7"; txlen "1445";
chr5	HAVANA	exon	121673738	121674006	0	-	.	gene_id "ENSMUSG00000029454.16"; transcript_id "ENSMUST00000131914.3"; gene_type "protein_coding"; gene_name "Mapkapk5"; transcript_type "protein_coding_CDS_not_defined"; transcript_name "Mapkapk5-208"; exon_number 2; exon_id "ENSMUSE00000750601.3"; level 2; transcript_support_level "5"; mgi_id "MGI:1333110"; havana_gene "OTTMUSG00000023483.1"; havana_transcript "OTTMUST00000057176.1";
chr5	HAVANA	exon	121673753	121673914	0	-	.	gene_id "ENSMUSG00000029454.16"; transcript_id "ENSMUST00000151352.3"; gene_type "protein_coding"; gene_name "Mapkapk5"; transcript_type "nonsense_mediated_decay"; transcript_name "Mapkapk5-209"; exon_number 1; exon_id "ENSMUSE00001357829.2"; level 2; protein_id "ENSMUSP00000143489.2"; transcript_support_level "5"; mgi_id "MGI:1333110"; tag "mRNA_start_NF"; tag "cds_start_NF"; havana_gene "OTTMUSG00000023483.1"; havana_transcript "OTTMUST00000057177.1";
chr5	HAVANA	CDS	121673753	121673914	0	-	1	gene_id "ENSMUSG00000029454.16"; transcript_id "ENSMUST00000151352.3"; gene_type "protein_coding"; gene_name "Mapkapk5"; transcript_type "nonsense_mediated_decay"; transcript_name "Mapkapk5-209"; exon_number 1; exon_id "ENSMUSE00001357829.2"; level 2; protein_id "ENSMUSP00000143489.2"; transcript_support_level "5"; mgi_id "MGI:1333110"; tag "mRNA_start_NF"; tag "cds_start_NF"; havana_gene "OTTMUSG00000023483.1"; havana_transcript "OTTMUST00000057177.1";
chr5	HAVANA	exon	121673917	121674002	0	-	.	gene_id "ENSMUSG00000105340.6"; transcript_id "ENSMUST00000125946.8"; gene_type "protein_coding"; gene_name "Gm42878"; transcript_type "nonsense_mediated_decay"; transcript_name "Gm42878-201"; exon_number 6; exon_id "ENSMUSE00001209765.3"; level 2; protein_id "ENSMUSP00000142503.2"; transcript_support_level "5"; mgi_id "MGI:5663015"; tag "basic"; tag "Ensembl_canonical"; tag "GENCODE_Primary"; tag "appris_principal_1"; tag "readthrough_transcript"; havana_gene "OTTMUSG00000054136.1"; havana_transcript "OTTMUST00000134487.1";
chr5	HAVANA	CDS	121673917	121674002	0	-	2	gene_id "ENSMUSG00000105340.6"; transcript_id "ENSMUST00000125946.8"; gene_type "protein_coding"; gene_name "Gm42878"; transcript_type "nonsense_mediated_decay"; transcript_name "Gm42878-201"; exon_number 6; exon_id "ENSMUSE00001209765.3"; level 2; protein_id "ENSMUSP00000142503.2"; transcript_support_level "5"; mgi_id "MGI:5663015"; tag "basic"; tag "Ensembl_canonical"; tag "GENCODE_Primary"; tag "appris_principal_1"; tag "readthrough_transcript"; havana_gene "OTTMUSG00000054136.1"; havana_transcript "OTTMUST00000134487.1";
chr5	HAVANA	exon	121673917	121674006	0	-	.	gene_id "ENSMUSG00000029454.16"; transcript_id "ENSMUST00000031410.14"; gene_type "protein_coding"; gene_name "Mapkapk5"; transcript_type "protein_coding"; transcript_name "Mapkapk5-201"; exon_number 6; exon_id "ENSMUSE00001302425.2"; level 2; protein_id "ENSMUSP00000031410.8"; transcript_support_level "1"; mgi_id "MGI:1333110"; tag "basic"; tag "Ensembl_canonical"; tag "GENCODE_Primary"; tag "appris_principal_3"; tag "CCDS"; ccdsid "CCDS39248.1"; havana_gene "OTTMUSG00000023483.1"; havana_transcript "OTTMUST00000057139.1";
chr5	HAVANA	CDS	121673917	121674006	0	-	0	gene_id "ENSMUSG00000029454.16"; transcript_id "ENSMUST00000031410.14"; gene_type "protein_coding"; gene_name "Mapkapk5"; transcript_type "protein_coding"; transcript_name "Mapkapk5-201"; exon_number 6; exon_id "ENSMUSE00001302425.2"; level 2; protein_id "ENSMUSP00000031410.8"; transcript_support_level "1"; mgi_id "MGI:1333110"; tag "basic"; tag "Ensembl_canonical"; tag "GENCODE_Primary"; tag "appris_principal_3"; tag "CCDS"; ccdsid "CCDS39248.1"; havana_gene "OTTMUSG00000023483.1"; havana_transcript "OTTMUST00000057139.1";
chr5	HAVANA	exon	121673917	121674006	0	-	.	gene_id "ENSMUSG00000029454.16"; transcript_id "ENSMUST00000111783.8"; gene_type "protein_coding"; gene_name "Mapkapk5"; transcript_type "protein_coding"; transcript_name "Mapkapk5-204"; exon_number 6; exon_id "ENSMUSE00001302425.2"; level 2; protein_id "ENSMUSP00000107413.2"; transcript_support_level "1"; mgi_id "MGI:1333110"; tag "basic"; tag "appris_alternative_1"; havana_gene "OTTMUSG00000023483.1"; havana_transcript "OTTMUST00000057140.1";
chr5	HAVANA	CDS	121673917	121674006	0	-	0	gene_id "ENSMUSG00000029454.16"; transcript_id "ENSMUST00000111783.8"; gene_type "protein_coding"; gene_name "Mapkapk5"; transcript_type "protein_coding"; transcript_name "Mapkapk5-204"; exon_number 6; exon_id "ENSMUSE00001302425.2"; level 2; protein_id "ENSMUSP00000107413.2"; transcript_support_level "1"; mgi_id "MGI:1333110"; tag "basic"; tag "appris_alternative_1"; havana_gene "OTTMUSG00000023483.1"; havana_transcript "OTTMUST00000057140.1";
chr5	HAVANA	exon	121673917	121674006	0	-	.	gene_id "ENSMUSG00000029454.16"; transcript_id "ENSMUST00000111781.8"; gene_type "protein_coding"; gene_name "Mapkapk5"; transcript_type "protein_coding_CDS_not_defined"; transcript_name "Mapkapk5-202"; exon_number 3; exon_id "ENSMUSE00001359355.2"; level 1; transcript_support_level "5"; mgi_id "MGI:1333110"; tag "exp_conf"; havana_gene "OTTMUSG00000023483.1"; havana_transcript "OTTMUST00000057175.1";
chr5	HAVANA	exon	121673917	121674006	0	-	.	gene_id "ENSMUSG00000029454.16"; transcript_id "ENSMUST00000153763.6"; gene_type "protein_coding"; gene_name "Mapkapk5"; transcript_type "protein_coding_CDS_not_defined"; transcript_name "Mapkapk5-211"; exon_number 6; exon_id "ENSMUSE00001359355.2"; level 2; transcript_support_level "5"; mgi_id "MGI:1333110"; tag "NMD_likely_if_extended"; havana_gene "OTTMUSG00000023483.1"; havana_transcript "OTTMUST00000057174.1";
chr5	ENSEMBL_gcm37	exon	121673917	121674006	7.69507220082417	-	.	gene_id "ENSMUSG00000029454.16"; transcript_id "ENSMUSG00000029454.16_tx_4"; exon_id "chr5_121673917_121674006_-"; exonnum "6"; txlen "1445";
chr5	HAVANA	exon	121675171	121675283	0	-	.	gene_id "ENSMUSG00000105340.6"; transcript_id "ENSMUST00000125946.8"; gene_type "protein_coding"; gene_name "Gm42878"; transcript_type "nonsense_mediated_decay"; transcript_name "Gm42878-201"; exon_number 5; exon_id "ENSMUSE00001285347.3"; level 2; protein_id "ENSMUSP00000142503.2"; transcript_support_level "5"; mgi_id "MGI:5663015"; tag "basic"; tag "Ensembl_canonical"; tag "GENCODE_Primary"; tag "appris_principal_1"; tag "readthrough_transcript"; havana_gene "OTTMUSG00000054136.1"; havana_transcript "OTTMUST00000134487.1";
chr5	HAVANA	CDS	121675171	121675283	0	-	1	gene_id "ENSMUSG00000105340.6"; transcript_id "ENSMUST00000125946.8"; gene_type "protein_coding"; gene_name "Gm42878"; transcript_type "nonsense_mediated_decay"; transcript_name "Gm42878-201"; exon_number 5; exon_id "ENSMUSE00001285347.3"; level 2; protein_id "ENSMUSP00000142503.2"; transcript_support_level "5"; mgi_id "MGI:5663015"; tag "basic"; tag "Ensembl_canonical"; tag "GENCODE_Primary"; tag "appris_principal_1"; tag "readthrough_transcript"; havana_gene "OTTMUSG00000054136.1"; havana_transcript "OTTMUST00000134487.1";
chr5	HAVANA	exon	121675175	121675247	0	-	.	gene_id "ENSMUSG00000029454.16"; transcript_id "ENSMUST00000131914.3"; gene_type "protein_coding"; gene_name "Mapkapk5"; transcript_type "protein_coding_CDS_not_defined"; transcript_name "Mapkapk5-208"; exon_number 1; exon_id "ENSMUSE00000823742.2"; level 2; transcript_support_level "5"; mgi_id "MGI:1333110"; havana_gene "OTTMUSG00000023483.1"; havana_transcript "OTTMUST00000057176.1";
chr5	HAVANA	exon	121675175	121675283	0	-	.	gene_id "ENSMUSG00000029454.16"; transcript_id "ENSMUST00000031410.14"; gene_type "protein_coding"; gene_name "Mapkapk5"; transcript_type "protein_coding"; transcript_name "Mapkapk5-201"; exon_number 5; exon_id "ENSMUSE00001228164.2"; level 2; protein_id "ENSMUSP00000031410.8"; transcript_support_level "1"; mgi_id "MGI:1333110"; tag "basic"; tag "Ensembl_canonical"; tag "GENCODE_Primary"; tag "appris_principal_3"; tag "CCDS"; ccdsid "CCDS39248.1"; havana_gene "OTTMUSG00000023483.1"; havana_transcript "OTTMUST00000057139.1";
chr5	HAVANA	CDS	121675175	121675283	0	-	1	gene_id "ENSMUSG00000029454.16"; transcript_id "ENSMUST00000031410.14"; gene_type "protein_coding"; gene_name "Mapkapk5"; transcript_type "protein_coding"; transcript_name "Mapkapk5-201"; exon_number 5; exon_id "ENSMUSE00001228164.2"; level 2; protein_id "ENSMUSP00000031410.8"; transcript_support_level "1"; mgi_id "MGI:1333110"; tag "basic"; tag "Ensembl_canonical"; tag "GENCODE_Primary"; tag "appris_principal_3"; tag "CCDS"; ccdsid "CCDS39248.1"; havana_gene "OTTMUSG00000023483.1"; havana_transcript "OTTMUST00000057139.1";
chr5	HAVANA	exon	121675175	121675283	0	-	.	gene_id "ENSMUSG00000029454.16"; transcript_id "ENSMUST00000111783.8"; gene_type "protein_coding"; gene_name "Mapkapk5"; transcript_type "protein_coding"; transcript_name "Mapkapk5-204"; exon_number 5; exon_id "ENSMUSE00001228164.2"; level 2; protein_id "ENSMUSP00000107413.2"; transcript_support_level "1"; mgi_id "MGI:1333110"; tag "basic"; tag "appris_alternative_1"; havana_gene "OTTMUSG00000023483.1"; havana_transcript "OTTMUST00000057140.1";
chr5	HAVANA	CDS	121675175	121675283	0	-	1	gene_id "ENSMUSG00000029454.16"; transcript_id "ENSMUST00000111783.8"; gene_type "protein_coding"; gene_name "Mapkapk5"; transcript_type "protein_coding"; transcript_name "Mapkapk5-204"; exon_number 5; exon_id "ENSMUSE00001228164.2"; level 2; protein_id "ENSMUSP00000107413.2"; transcript_support_level "1"; mgi_id "MGI:1333110"; tag "basic"; tag "appris_alternative_1"; havana_gene "OTTMUSG00000023483.1"; havana_transcript "OTTMUST00000057140.1";
chr5	HAVANA	exon	121675175	121675283	0	-	.	gene_id "ENSMUSG00000029454.16"; transcript_id "ENSMUST00000111781.8"; gene_type "protein_coding"; gene_name "Mapkapk5"; transcript_type "protein_coding_CDS_not_defined"; transcript_name "Mapkapk5-202"; exon_number 2; exon_id "ENSMUSE00001263950.2"; level 1; transcript_support_level "5"; mgi_id "MGI:1333110"; tag "exp_conf"; havana_gene "OTTMUSG00000023483.1"; havana_transcript "OTTMUST00000057175.1";
chr5	HAVANA	exon	121675175	121675283	0	-	.	gene_id "ENSMUSG00000029454.16"; transcript_id "ENSMUST00000153763.6"; gene_type "protein_coding"; gene_name "Mapkapk5"; transcript_type "protein_coding_CDS_not_defined"; transcript_name "Mapkapk5-211"; exon_number 5; exon_id "ENSMUSE00001263950.2"; level 2; transcript_support_level "5"; mgi_id "MGI:1333110"; tag "NMD_likely_if_extended"; havana_gene "OTTMUSG00000023483.1"; havana_transcript "OTTMUST00000057174.1";
chr5	HAVANA	exon	121675175	121675283	0	-	.	gene_id "ENSMUSG00000029454.16"; transcript_id "ENSMUST00000196315.2"; gene_type "protein_coding"; gene_name "Mapkapk5"; transcript_type "protein_coding"; transcript_name "Mapkapk5-213"; exon_number 5; exon_id "ENSMUSE00001228164.2"; level 2; protein_id "ENSMUSP00000142346.2"; transcript_support_level "3"; mgi_id "MGI:1333110"; tag "mRNA_end_NF"; tag "cds_end_NF"; havana_gene "OTTMUSG00000023483.1"; havana_transcript "OTTMUST00000134488.1";
chr5	HAVANA	CDS	121675175	121675283	0	-	1	gene_id "ENSMUSG00000029454.16"; transcript_id "ENSMUST00000196315.2"; gene_type "protein_coding"; gene_name "Mapkapk5"; transcript_type "protein_coding"; transcript_name "Mapkapk5-213"; exon_number 5; exon_id "ENSMUSE00001228164.2"; level 2; protein_id "ENSMUSP00000142346.2"; transcript_support_level "3"; mgi_id "MGI:1333110"; tag "mRNA_end_NF"; tag "cds_end_NF"; havana_gene "OTTMUSG00000023483.1"; havana_transcript "OTTMUST00000134488.1";
chr5	ENSEMBL_gcm37	exon	121675175	121675283	7.69507220082417	-	.	gene_id "ENSMUSG00000029454.16"; transcript_id "ENSMUSG00000029454.16_tx_4"; exon_id "chr5_121675175_121675283_-"; exonnum "5"; txlen "1445";
chr5	HAVANA	exon	121675716	121675784	0	-	.	gene_id "ENSMUSG00000029454.16"; transcript_id "ENSMUST00000111781.8"; gene_type "protein_coding"; gene_name "Mapkapk5"; transcript_type "protein_coding_CDS_not_defined"; transcript_name "Mapkapk5-202"; exon_number 1; exon_id "ENSMUSE00000688988.2"; level 1; transcript_support_level "5"; mgi_id "MGI:1333110"; tag "exp_conf"; havana_gene "OTTMUSG00000023483.1"; havana_transcript "OTTMUST00000057175.1";
chr5	HAVANA	exon	121676456	121676553	0	-	.	gene_id "ENSMUSG00000105340.6"; transcript_id "ENSMUST00000125946.8"; gene_type "protein_coding"; gene_name "Gm42878"; transcript_type "nonsense_mediated_decay"; transcript_name "Gm42878-201"; exon_number 4; exon_id "ENSMUSE00001441145.2"; level 2; protein_id "ENSMUSP00000142503.2"; transcript_support_level "5"; mgi_id "MGI:5663015"; tag "basic"; tag "Ensembl_canonical"; tag "GENCODE_Primary"; tag "appris_principal_1"; tag "readthrough_transcript"; havana_gene "OTTMUSG00000054136.1"; havana_transcript "OTTMUST00000134487.1";
chr5	HAVANA	CDS	121676456	121676553	0	-	0	gene_id "ENSMUSG00000105340.6"; transcript_id "ENSMUST00000125946.8"; gene_type "protein_coding"; gene_name "Gm42878"; transcript_type "nonsense_mediated_decay"; transcript_name "Gm42878-201"; exon_number 4; exon_id "ENSMUSE00001441145.2"; level 2; protein_id "ENSMUSP00000142503.2"; transcript_support_level "5"; mgi_id "MGI:5663015"; tag "basic"; tag "Ensembl_canonical"; tag "GENCODE_Primary"; tag "appris_principal_1"; tag "readthrough_transcript"; havana_gene "OTTMUSG00000054136.1"; havana_transcript "OTTMUST00000134487.1";
chr5	HAVANA	exon	121676456	121676553	0	-	.	gene_id "ENSMUSG00000029454.16"; transcript_id "ENSMUST00000031410.14"; gene_type "protein_coding"; gene_name "Mapkapk5"; transcript_type "protein_coding"; transcript_name "Mapkapk5-201"; exon_number 4; exon_id "ENSMUSE00001231562.2"; level 2; protein_id "ENSMUSP00000031410.8"; transcript_support_level "1"; mgi_id "MGI:1333110"; tag "basic"; tag "Ensembl_canonical"; tag "GENCODE_Primary"; tag "appris_principal_3"; tag "CCDS"; ccdsid "CCDS39248.1"; havana_gene "OTTMUSG00000023483.1"; havana_transcript "OTTMUST00000057139.1";
chr5	HAVANA	CDS	121676456	121676553	0	-	0	gene_id "ENSMUSG00000029454.16"; transcript_id "ENSMUST00000031410.14"; gene_type "protein_coding"; gene_name "Mapkapk5"; transcript_type "protein_coding"; transcript_name "Mapkapk5-201"; exon_number 4; exon_id "ENSMUSE00001231562.2"; level 2; protein_id "ENSMUSP00000031410.8"; transcript_support_level "1"; mgi_id "MGI:1333110"; tag "basic"; tag "Ensembl_canonical"; tag "GENCODE_Primary"; tag "appris_principal_3"; tag "CCDS"; ccdsid "CCDS39248.1"; havana_gene "OTTMUSG00000023483.1"; havana_transcript "OTTMUST00000057139.1";
chr5	HAVANA	exon	121676456	121676553	0	-	.	gene_id "ENSMUSG00000029454.16"; transcript_id "ENSMUST00000111783.8"; gene_type "protein_coding"; gene_name "Mapkapk5"; transcript_type "protein_coding"; transcript_name "Mapkapk5-204"; exon_number 4; exon_id "ENSMUSE00001231562.2"; level 2; protein_id "ENSMUSP00000107413.2"; transcript_support_level "1"; mgi_id "MGI:1333110"; tag "basic"; tag "appris_alternative_1"; havana_gene "OTTMUSG00000023483.1"; havana_transcript "OTTMUST00000057140.1";
chr5	HAVANA	CDS	121676456	121676553	0	-	0	gene_id "ENSMUSG00000029454.16"; transcript_id "ENSMUST00000111783.8"; gene_type "protein_coding"; gene_name "Mapkapk5"; transcript_type "protein_coding"; transcript_name "Mapkapk5-204"; exon_number 4; exon_id "ENSMUSE00001231562.2"; level 2; protein_id "ENSMUSP00000107413.2"; transcript_support_level "1"; mgi_id "MGI:1333110"; tag "basic"; tag "appris_alternative_1"; havana_gene "OTTMUSG00000023483.1"; havana_transcript "OTTMUST00000057140.1";
chr5	HAVANA	exon	121676456	121676553	0	-	.	gene_id "ENSMUSG00000029454.16"; transcript_id "ENSMUST00000153763.6"; gene_type "protein_coding"; gene_name "Mapkapk5"; transcript_type "protein_coding_CDS_not_defined"; transcript_name "Mapkapk5-211"; exon_number 4; exon_id "ENSMUSE00001362830.2"; level 2; transcript_support_level "5"; mgi_id "MGI:1333110"; tag "NMD_likely_if_extended"; havana_gene "OTTMUSG00000023483.1"; havana_transcript "OTTMUST00000057174.1";
chr5	HAVANA	exon	121676456	121676553	0	-	.	gene_id "ENSMUSG00000029454.16"; transcript_id "ENSMUST00000196315.2"; gene_type "protein_coding"; gene_name "Mapkapk5"; transcript_type "protein_coding"; transcript_name "Mapkapk5-213"; exon_number 4; exon_id "ENSMUSE00001231562.2"; level 2; protein_id "ENSMUSP00000142346.2"; transcript_support_level "3"; mgi_id "MGI:1333110"; tag "mRNA_end_NF"; tag "cds_end_NF"; havana_gene "OTTMUSG00000023483.1"; havana_transcript "OTTMUST00000134488.1";
chr5	HAVANA	CDS	121676456	121676553	0	-	0	gene_id "ENSMUSG00000029454.16"; transcript_id "ENSMUST00000196315.2"; gene_type "protein_coding"; gene_name "Mapkapk5"; transcript_type "protein_coding"; transcript_name "Mapkapk5-213"; exon_number 4; exon_id "ENSMUSE00001231562.2"; level 2; protein_id "ENSMUSP00000142346.2"; transcript_support_level "3"; mgi_id "MGI:1333110"; tag "mRNA_end_NF"; tag "cds_end_NF"; havana_gene "OTTMUSG00000023483.1"; havana_transcript "OTTMUST00000134488.1";
chr5	ENSEMBL_gcm37	exon	121676456	121676553	7.69507220082417	-	.	gene_id "ENSMUSG00000029454.16"; transcript_id "ENSMUSG00000029454.16_tx_4"; exon_id "chr5_121676456_121676553_-"; exonnum "4"; txlen "1445";
chr5	HAVANA	exon	121677235	121677310	0	-	.	gene_id "ENSMUSG00000105340.6"; transcript_id "ENSMUST00000125946.8"; gene_type "protein_coding"; gene_name "Gm42878"; transcript_type "nonsense_mediated_decay"; transcript_name "Gm42878-201"; exon_number 3; exon_id "ENSMUSE00001439663.2"; level 2; protein_id "ENSMUSP00000142503.2"; transcript_support_level "5"; mgi_id "MGI:5663015"; tag "basic"; tag "Ensembl_canonical"; tag "GENCODE_Primary"; tag "appris_principal_1"; tag "readthrough_transcript"; havana_gene "OTTMUSG00000054136.1"; havana_transcript "OTTMUST00000134487.1";
chr5	HAVANA	CDS	121677235	121677310	0	-	1	gene_id "ENSMUSG00000105340.6"; transcript_id "ENSMUST00000125946.8"; gene_type "protein_coding"; gene_name "Gm42878"; transcript_type "nonsense_mediated_decay"; transcript_name "Gm42878-201"; exon_number 3; exon_id "ENSMUSE00001439663.2"; level 2; protein_id "ENSMUSP00000142503.2"; transcript_support_level "5"; mgi_id "MGI:5663015"; tag "basic"; tag "Ensembl_canonical"; tag "GENCODE_Primary"; tag "appris_principal_1"; tag "readthrough_transcript"; havana_gene "OTTMUSG00000054136.1"; havana_transcript "OTTMUST00000134487.1";
chr5	HAVANA	exon	121677235	121677310	0	-	.	gene_id "ENSMUSG00000029454.16"; transcript_id "ENSMUST00000031410.14"; gene_type "protein_coding"; gene_name "Mapkapk5"; transcript_type "protein_coding"; transcript_name "Mapkapk5-201"; exon_number 3; exon_id "ENSMUSE00001216399.2"; level 2; protein_id "ENSMUSP00000031410.8"; transcript_support_level "1"; mgi_id "MGI:1333110"; tag "basic"; tag "Ensembl_canonical"; tag "GENCODE_Primary"; tag "appris_principal_3"; tag "CCDS"; ccdsid "CCDS39248.1"; havana_gene "OTTMUSG00000023483.1"; havana_transcript "OTTMUST00000057139.1";
chr5	HAVANA	CDS	121677235	121677310	0	-	1	gene_id "ENSMUSG00000029454.16"; transcript_id "ENSMUST00000031410.14"; gene_type "protein_coding"; gene_name "Mapkapk5"; transcript_type "protein_coding"; transcript_name "Mapkapk5-201"; exon_number 3; exon_id "ENSMUSE00001216399.2"; level 2; protein_id "ENSMUSP00000031410.8"; transcript_support_level "1"; mgi_id "MGI:1333110"; tag "basic"; tag "Ensembl_canonical"; tag "GENCODE_Primary"; tag "appris_principal_3"; tag "CCDS"; ccdsid "CCDS39248.1"; havana_gene "OTTMUSG00000023483.1"; havana_transcript "OTTMUST00000057139.1";
chr5	HAVANA	exon	121677235	121677310	0	-	.	gene_id "ENSMUSG00000029454.16"; transcript_id "ENSMUST00000111783.8"; gene_type "protein_coding"; gene_name "Mapkapk5"; transcript_type "protein_coding"; transcript_name "Mapkapk5-204"; exon_number 3; exon_id "ENSMUSE00001216399.2"; level 2; protein_id "ENSMUSP00000107413.2"; transcript_support_level "1"; mgi_id "MGI:1333110"; tag "basic"; tag "appris_alternative_1"; havana_gene "OTTMUSG00000023483.1"; havana_transcript "OTTMUST00000057140.1";
chr5	HAVANA	CDS	121677235	121677310	0	-	1	gene_id "ENSMUSG00000029454.16"; transcript_id "ENSMUST00000111783.8"; gene_type "protein_coding"; gene_name "Mapkapk5"; transcript_type "protein_coding"; transcript_name "Mapkapk5-204"; exon_number 3; exon_id "ENSMUSE00001216399.2"; level 2; protein_id "ENSMUSP00000107413.2"; transcript_support_level "1"; mgi_id "MGI:1333110"; tag "basic"; tag "appris_alternative_1"; havana_gene "OTTMUSG00000023483.1"; havana_transcript "OTTMUST00000057140.1";
chr5	HAVANA	exon	121677235	121677310	0	-	.	gene_id "ENSMUSG00000029454.16"; transcript_id "ENSMUST00000153763.6"; gene_type "protein_coding"; gene_name "Mapkapk5"; transcript_type "protein_coding_CDS_not_defined"; transcript_name "Mapkapk5-211"; exon_number 3; exon_id "ENSMUSE00001358363.2"; level 2; transcript_support_level "5"; mgi_id "MGI:1333110"; tag "NMD_likely_if_extended"; havana_gene "OTTMUSG00000023483.1"; havana_transcript "OTTMUST00000057174.1";
chr5	HAVANA	exon	121677235	121677310	0	-	.	gene_id "ENSMUSG00000029454.16"; transcript_id "ENSMUST00000196315.2"; gene_type "protein_coding"; gene_name "Mapkapk5"; transcript_type "protein_coding"; transcript_name "Mapkapk5-213"; exon_number 3; exon_id "ENSMUSE00001216399.2"; level 2; protein_id "ENSMUSP00000142346.2"; transcript_support_level "3"; mgi_id "MGI:1333110"; tag "mRNA_end_NF"; tag "cds_end_NF"; havana_gene "OTTMUSG00000023483.1"; havana_transcript "OTTMUST00000134488.1";
chr5	HAVANA	CDS	121677235	121677310	0	-	1	gene_id "ENSMUSG00000029454.16"; transcript_id "ENSMUST00000196315.2"; gene_type "protein_coding"; gene_name "Mapkapk5"; transcript_type "protein_coding"; transcript_name "Mapkapk5-213"; exon_number 3; exon_id "ENSMUSE00001216399.2"; level 2; protein_id "ENSMUSP00000142346.2"; transcript_support_level "3"; mgi_id "MGI:1333110"; tag "mRNA_end_NF"; tag "cds_end_NF"; havana_gene "OTTMUSG00000023483.1"; havana_transcript "OTTMUST00000134488.1";
chr5	ENSEMBL_gcm37	exon	121677235	121677310	7.69507220082417	-	.	gene_id "ENSMUSG00000029454.16"; transcript_id "ENSMUSG00000029454.16_tx_4"; exon_id "chr5_121677235_121677310_-"; exonnum "3"; txlen "1445";
chr5	HAVANA	exon	121678565	121678638	0	-	.	gene_id "ENSMUSG00000105340.6"; transcript_id "ENSMUST00000125946.8"; gene_type "protein_coding"; gene_name "Gm42878"; transcript_type "nonsense_mediated_decay"; transcript_name "Gm42878-201"; exon_number 2; exon_id "ENSMUSE00001436933.2"; level 2; protein_id "ENSMUSP00000142503.2"; transcript_support_level "5"; mgi_id "MGI:5663015"; tag "basic"; tag "Ensembl_canonical"; tag "GENCODE_Primary"; tag "appris_principal_1"; tag "readthrough_transcript"; havana_gene "OTTMUSG00000054136.1"; havana_transcript "OTTMUST00000134487.1";
chr5	HAVANA	CDS	121678565	121678638	0	-	0	gene_id "ENSMUSG00000105340.6"; transcript_id "ENSMUST00000125946.8"; gene_type "protein_coding"; gene_name "Gm42878"; transcript_type "nonsense_mediated_decay"; transcript_name "Gm42878-201"; exon_number 2; exon_id "ENSMUSE00001436933.2"; level 2; protein_id "ENSMUSP00000142503.2"; transcript_support_level "5"; mgi_id "MGI:5663015"; tag "basic"; tag "Ensembl_canonical"; tag "GENCODE_Primary"; tag "appris_principal_1"; tag "readthrough_transcript"; havana_gene "OTTMUSG00000054136.1"; havana_transcript "OTTMUST00000134487.1";
chr5	HAVANA	exon	121678565	121678638	0	-	.	gene_id "ENSMUSG00000029454.16"; transcript_id "ENSMUST00000031410.14"; gene_type "protein_coding"; gene_name "Mapkapk5"; transcript_type "protein_coding"; transcript_name "Mapkapk5-201"; exon_number 2; exon_id "ENSMUSE00001281934.2"; level 2; protein_id "ENSMUSP00000031410.8"; transcript_support_level "1"; mgi_id "MGI:1333110"; tag "basic"; tag "Ensembl_canonical"; tag "GENCODE_Primary"; tag "appris_principal_3"; tag "CCDS"; ccdsid "CCDS39248.1"; havana_gene "OTTMUSG00000023483.1"; havana_transcript "OTTMUST00000057139.1";
chr5	HAVANA	CDS	121678565	121678638	0	-	0	gene_id "ENSMUSG00000029454.16"; transcript_id "ENSMUST00000031410.14"; gene_type "protein_coding"; gene_name "Mapkapk5"; transcript_type "protein_coding"; transcript_name "Mapkapk5-201"; exon_number 2; exon_id "ENSMUSE00001281934.2"; level 2; protein_id "ENSMUSP00000031410.8"; transcript_support_level "1"; mgi_id "MGI:1333110"; tag "basic"; tag "Ensembl_canonical"; tag "GENCODE_Primary"; tag "appris_principal_3"; tag "CCDS"; ccdsid "CCDS39248.1"; havana_gene "OTTMUSG00000023483.1"; havana_transcript "OTTMUST00000057139.1";
chr5	HAVANA	exon	121678565	121678638	0	-	.	gene_id "ENSMUSG00000029454.16"; transcript_id "ENSMUST00000111783.8"; gene_type "protein_coding"; gene_name "Mapkapk5"; transcript_type "protein_coding"; transcript_name "Mapkapk5-204"; exon_number 2; exon_id "ENSMUSE00001281934.2"; level 2; protein_id "ENSMUSP00000107413.2"; transcript_support_level "1"; mgi_id "MGI:1333110"; tag "basic"; tag "appris_alternative_1"; havana_gene "OTTMUSG00000023483.1"; havana_transcript "OTTMUST00000057140.1";
chr5	HAVANA	CDS	121678565	121678638	0	-	0	gene_id "ENSMUSG00000029454.16"; transcript_id "ENSMUST00000111783.8"; gene_type "protein_coding"; gene_name "Mapkapk5"; transcript_type "protein_coding"; transcript_name "Mapkapk5-204"; exon_number 2; exon_id "ENSMUSE00001281934.2"; level 2; protein_id "ENSMUSP00000107413.2"; transcript_support_level "1"; mgi_id "MGI:1333110"; tag "basic"; tag "appris_alternative_1"; havana_gene "OTTMUSG00000023483.1"; havana_transcript "OTTMUST00000057140.1";
chr5	HAVANA	exon	121678565	121678638	0	-	.	gene_id "ENSMUSG00000029454.16"; transcript_id "ENSMUST00000153763.6"; gene_type "protein_coding"; gene_name "Mapkapk5"; transcript_type "protein_coding_CDS_not_defined"; transcript_name "Mapkapk5-211"; exon_number 2; exon_id "ENSMUSE00001359234.2"; level 2; transcript_support_level "5"; mgi_id "MGI:1333110"; tag "NMD_likely_if_extended"; havana_gene "OTTMUSG00000023483.1"; havana_transcript "OTTMUST00000057174.1";
chr5	HAVANA	exon	121678565	121678638	0	-	.	gene_id "ENSMUSG00000029454.16"; transcript_id "ENSMUST00000196315.2"; gene_type "protein_coding"; gene_name "Mapkapk5"; transcript_type "protein_coding"; transcript_name "Mapkapk5-213"; exon_number 2; exon_id "ENSMUSE00001281934.2"; level 2; protein_id "ENSMUSP00000142346.2"; transcript_support_level "3"; mgi_id "MGI:1333110"; tag "mRNA_end_NF"; tag "cds_end_NF"; havana_gene "OTTMUSG00000023483.1"; havana_transcript "OTTMUST00000134488.1";
chr5	HAVANA	CDS	121678565	121678638	0	-	0	gene_id "ENSMUSG00000029454.16"; transcript_id "ENSMUST00000196315.2"; gene_type "protein_coding"; gene_name "Mapkapk5"; transcript_type "protein_coding"; transcript_name "Mapkapk5-213"; exon_number 2; exon_id "ENSMUSE00001281934.2"; level 2; protein_id "ENSMUSP00000142346.2"; transcript_support_level "3"; mgi_id "MGI:1333110"; tag "mRNA_end_NF"; tag "cds_end_NF"; havana_gene "OTTMUSG00000023483.1"; havana_transcript "OTTMUST00000134488.1";
chr5	ENSEMBL_gcm37	exon	121678565	121678638	7.69507220082417	-	.	gene_id "ENSMUSG00000029454.16"; transcript_id "ENSMUSG00000029454.16_tx_4"; exon_id "chr5_121678565_121678638_-"; exonnum "2"; txlen "1445";
chr5	HAVANA	CDS	121683228	121683263	0	-	0	gene_id "ENSMUSG00000105340.6"; transcript_id "ENSMUST00000125946.8"; gene_type "protein_coding"; gene_name "Gm42878"; transcript_type "nonsense_mediated_decay"; transcript_name "Gm42878-201"; exon_number 1; exon_id "ENSMUSE00001441864.2"; level 2; protein_id "ENSMUSP00000142503.2"; transcript_support_level "5"; mgi_id "MGI:5663015"; tag "basic"; tag "Ensembl_canonical"; tag "GENCODE_Primary"; tag "appris_principal_1"; tag "readthrough_transcript"; havana_gene "OTTMUSG00000054136.1"; havana_transcript "OTTMUST00000134487.1";
chr5	HAVANA	CDS	121683228	121683263	0	-	0	gene_id "ENSMUSG00000029454.16"; transcript_id "ENSMUST00000031410.14"; gene_type "protein_coding"; gene_name "Mapkapk5"; transcript_type "protein_coding"; transcript_name "Mapkapk5-201"; exon_number 1; exon_id "ENSMUSE00000744102.2"; level 2; protein_id "ENSMUSP00000031410.8"; transcript_support_level "1"; mgi_id "MGI:1333110"; tag "basic"; tag "Ensembl_canonical"; tag "GENCODE_Primary"; tag "appris_principal_3"; tag "CCDS"; ccdsid "CCDS39248.1"; havana_gene "OTTMUSG00000023483.1"; havana_transcript "OTTMUST00000057139.1";
chr5	HAVANA	exon	121683228	121683263	0	-	.	gene_id "ENSMUSG00000029454.16"; transcript_id "ENSMUST00000111783.8"; gene_type "protein_coding"; gene_name "Mapkapk5"; transcript_type "protein_coding"; transcript_name "Mapkapk5-204"; exon_number 1; exon_id "ENSMUSE00000688995.2"; level 2; protein_id "ENSMUSP00000107413.2"; transcript_support_level "1"; mgi_id "MGI:1333110"; tag "basic"; tag "appris_alternative_1"; havana_gene "OTTMUSG00000023483.1"; havana_transcript "OTTMUST00000057140.1";
chr5	HAVANA	CDS	121683228	121683263	0	-	0	gene_id "ENSMUSG00000029454.16"; transcript_id "ENSMUST00000111783.8"; gene_type "protein_coding"; gene_name "Mapkapk5"; transcript_type "protein_coding"; transcript_name "Mapkapk5-204"; exon_number 1; exon_id "ENSMUSE00000688995.2"; level 2; protein_id "ENSMUSP00000107413.2"; transcript_support_level "1"; mgi_id "MGI:1333110"; tag "basic"; tag "appris_alternative_1"; havana_gene "OTTMUSG00000023483.1"; havana_transcript "OTTMUST00000057140.1";
chr5	HAVANA	exon	121683228	121683263	0	-	.	gene_id "ENSMUSG00000029454.16"; transcript_id "ENSMUST00000111782.8"; gene_type "protein_coding"; gene_name "Mapkapk5"; transcript_type "protein_coding"; transcript_name "Mapkapk5-203"; exon_number 1; exon_id "ENSMUSE00000688995.2"; level 2; protein_id "ENSMUSP00000107412.2"; transcript_support_level "1"; mgi_id "MGI:1333110"; tag "basic"; havana_gene "OTTMUSG00000023483.1"; havana_transcript "OTTMUST00000057172.1";
chr5	HAVANA	CDS	121683228	121683263	0	-	0	gene_id "ENSMUSG00000029454.16"; transcript_id "ENSMUST00000111782.8"; gene_type "protein_coding"; gene_name "Mapkapk5"; transcript_type "protein_coding"; transcript_name "Mapkapk5-203"; exon_number 1; exon_id "ENSMUSE00000688995.2"; level 2; protein_id "ENSMUSP00000107412.2"; transcript_support_level "1"; mgi_id "MGI:1333110"; tag "basic"; havana_gene "OTTMUSG00000023483.1"; havana_transcript "OTTMUST00000057172.1";
chr5	HAVANA	exon	121683228	121683263	0	-	.	gene_id "ENSMUSG00000029454.16"; transcript_id "ENSMUST00000111786.9"; gene_type "protein_coding"; gene_name "Mapkapk5"; transcript_type "protein_coding"; transcript_name "Mapkapk5-205"; exon_number 1; exon_id "ENSMUSE00000688995.2"; level 2; protein_id "ENSMUSP00000107416.3"; transcript_support_level "1"; mgi_id "MGI:1333110"; tag "basic"; havana_gene "OTTMUSG00000023483.1"; havana_transcript "OTTMUST00000057173.1";
chr5	HAVANA	CDS	121683228	121683263	0	-	0	gene_id "ENSMUSG00000029454.16"; transcript_id "ENSMUST00000111786.9"; gene_type "protein_coding"; gene_name "Mapkapk5"; transcript_type "protein_coding"; transcript_name "Mapkapk5-205"; exon_number 1; exon_id "ENSMUSE00000688995.2"; level 2; protein_id "ENSMUSP00000107416.3"; transcript_support_level "1"; mgi_id "MGI:1333110"; tag "basic"; havana_gene "OTTMUSG00000023483.1"; havana_transcript "OTTMUST00000057173.1";
chr5	HAVANA	exon	121683228	121683263	0	-	.	gene_id "ENSMUSG00000029454.16"; transcript_id "ENSMUST00000153763.6"; gene_type "protein_coding"; gene_name "Mapkapk5"; transcript_type "protein_coding_CDS_not_defined"; transcript_name "Mapkapk5-211"; exon_number 1; exon_id "ENSMUSE00001360262.2"; level 2; transcript_support_level "5"; mgi_id "MGI:1333110"; tag "NMD_likely_if_extended"; havana_gene "OTTMUSG00000023483.1"; havana_transcript "OTTMUST00000057174.1";
chr5	HAVANA	CDS	121683228	121683263	0	-	0	gene_id "ENSMUSG00000029454.16"; transcript_id "ENSMUST00000196315.2"; gene_type "protein_coding"; gene_name "Mapkapk5"; transcript_type "protein_coding"; transcript_name "Mapkapk5-213"; exon_number 1; exon_id "ENSMUSE00001352297.2"; level 2; protein_id "ENSMUSP00000142346.2"; transcript_support_level "3"; mgi_id "MGI:1333110"; tag "mRNA_end_NF"; tag "cds_end_NF"; havana_gene "OTTMUSG00000023483.1"; havana_transcript "OTTMUST00000134488.1";
chr5	HAVANA	exon	121683228	121683294	0	-	.	gene_id "ENSMUSG00000029454.16"; transcript_id "ENSMUST00000196315.2"; gene_type "protein_coding"; gene_name "Mapkapk5"; transcript_type "protein_coding"; transcript_name "Mapkapk5-213"; exon_number 1; exon_id "ENSMUSE00001352297.2"; level 2; protein_id "ENSMUSP00000142346.2"; transcript_support_level "3"; mgi_id "MGI:1333110"; tag "mRNA_end_NF"; tag "cds_end_NF"; havana_gene "OTTMUSG00000023483.1"; havana_transcript "OTTMUST00000134488.1";
chr5	ENSEMBL_gcm37	exon	121683228	121683294	7.69507220082417	-	.	gene_id "ENSMUSG00000029454.16"; transcript_id "ENSMUSG00000029454.16_tx_4"; exon_id "chr5_121683228_121683294_-"; exonnum "1"; txlen "1445";
chr5	HAVANA	exon	121683228	121683545	0	-	.	gene_id "ENSMUSG00000105340.6"; transcript_id "ENSMUST00000125946.8"; gene_type "protein_coding"; gene_name "Gm42878"; transcript_type "nonsense_mediated_decay"; transcript_name "Gm42878-201"; exon_number 1; exon_id "ENSMUSE00001441864.2"; level 2; protein_id "ENSMUSP00000142503.2"; transcript_support_level "5"; mgi_id "MGI:5663015"; tag "basic"; tag "Ensembl_canonical"; tag "GENCODE_Primary"; tag "appris_principal_1"; tag "readthrough_transcript"; havana_gene "OTTMUSG00000054136.1"; havana_transcript "OTTMUST00000134487.1";
chr5	HAVANA	exon	121683228	121683968	0	-	.	gene_id "ENSMUSG00000029454.16"; transcript_id "ENSMUST00000031410.14"; gene_type "protein_coding"; gene_name "Mapkapk5"; transcript_type "protein_coding"; transcript_name "Mapkapk5-201"; exon_number 1; exon_id "ENSMUSE00000744102.2"; level 2; protein_id "ENSMUSP00000031410.8"; transcript_support_level "1"; mgi_id "MGI:1333110"; tag "basic"; tag "Ensembl_canonical"; tag "GENCODE_Primary"; tag "appris_principal_3"; tag "CCDS"; ccdsid "CCDS39248.1"; havana_gene "OTTMUSG00000023483.1"; havana_transcript "OTTMUST00000057139.1";
chr5	HAVANA	start_codon	121683261	121683263	0	-	0	gene_id "ENSMUSG00000105340.6"; transcript_id "ENSMUST00000125946.8"; gene_type "protein_coding"; gene_name "Gm42878"; transcript_type "nonsense_mediated_decay"; transcript_name "Gm42878-201"; exon_number 1; exon_id "ENSMUSE00001441864.2"; level 2; protein_id "ENSMUSP00000142503.2"; transcript_support_level "5"; mgi_id "MGI:5663015"; tag "basic"; tag "Ensembl_canonical"; tag "GENCODE_Primary"; tag "appris_principal_1"; tag "readthrough_transcript"; havana_gene "OTTMUSG00000054136.1"; havana_transcript "OTTMUST00000134487.1";
chr5	HAVANA	start_codon	121683261	121683263	0	-	0	gene_id "ENSMUSG00000029454.16"; transcript_id "ENSMUST00000031410.14"; gene_type "protein_coding"; gene_name "Mapkapk5"; transcript_type "protein_coding"; transcript_name "Mapkapk5-201"; exon_number 1; exon_id "ENSMUSE00000744102.2"; level 2; protein_id "ENSMUSP00000031410.8"; transcript_support_level "1"; mgi_id "MGI:1333110"; tag "basic"; tag "Ensembl_canonical"; tag "GENCODE_Primary"; tag "appris_principal_3"; tag "CCDS"; ccdsid "CCDS39248.1"; havana_gene "OTTMUSG00000023483.1"; havana_transcript "OTTMUST00000057139.1";
chr5	HAVANA	start_codon	121683261	121683263	0	-	0	gene_id "ENSMUSG00000029454.16"; transcript_id "ENSMUST00000111783.8"; gene_type "protein_coding"; gene_name "Mapkapk5"; transcript_type "protein_coding"; transcript_name "Mapkapk5-204"; exon_number 1; exon_id "ENSMUSE00000688995.2"; level 2; protein_id "ENSMUSP00000107413.2"; transcript_support_level "1"; mgi_id "MGI:1333110"; tag "basic"; tag "appris_alternative_1"; havana_gene "OTTMUSG00000023483.1"; havana_transcript "OTTMUST00000057140.1";
chr5	HAVANA	start_codon	121683261	121683263	0	-	0	gene_id "ENSMUSG00000029454.16"; transcript_id "ENSMUST00000111782.8"; gene_type "protein_coding"; gene_name "Mapkapk5"; transcript_type "protein_coding"; transcript_name "Mapkapk5-203"; exon_number 1; exon_id "ENSMUSE00000688995.2"; level 2; protein_id "ENSMUSP00000107412.2"; transcript_support_level "1"; mgi_id "MGI:1333110"; tag "basic"; havana_gene "OTTMUSG00000023483.1"; havana_transcript "OTTMUST00000057172.1";
chr5	HAVANA	start_codon	121683261	121683263	0	-	0	gene_id "ENSMUSG00000029454.16"; transcript_id "ENSMUST00000111786.9"; gene_type "protein_coding"; gene_name "Mapkapk5"; transcript_type "protein_coding"; transcript_name "Mapkapk5-205"; exon_number 1; exon_id "ENSMUSE00000688995.2"; level 2; protein_id "ENSMUSP00000107416.3"; transcript_support_level "1"; mgi_id "MGI:1333110"; tag "basic"; havana_gene "OTTMUSG00000023483.1"; havana_transcript "OTTMUST00000057173.1";
chr5	HAVANA	start_codon	121683261	121683263	0	-	0	gene_id "ENSMUSG00000029454.16"; transcript_id "ENSMUST00000196315.2"; gene_type "protein_coding"; gene_name "Mapkapk5"; transcript_type "protein_coding"; transcript_name "Mapkapk5-213"; exon_number 1; exon_id "ENSMUSE00001352297.2"; level 2; protein_id "ENSMUSP00000142346.2"; transcript_support_level "3"; mgi_id "MGI:1333110"; tag "mRNA_end_NF"; tag "cds_end_NF"; havana_gene "OTTMUSG00000023483.1"; havana_transcript "OTTMUST00000134488.1";
chr5	HAVANA	UTR	121683264	121683294	0	-	.	gene_id "ENSMUSG00000029454.16"; transcript_id "ENSMUST00000196315.2"; gene_type "protein_coding"; gene_name "Mapkapk5"; transcript_type "protein_coding"; transcript_name "Mapkapk5-213"; exon_number 1; exon_id "ENSMUSE00001352297.2"; level 2; protein_id "ENSMUSP00000142346.2"; transcript_support_level "3"; mgi_id "MGI:1333110"; tag "mRNA_end_NF"; tag "cds_end_NF"; havana_gene "OTTMUSG00000023483.1"; havana_transcript "OTTMUST00000134488.1";
chr5	HAVANA	UTR	121683264	121683545	0	-	.	gene_id "ENSMUSG00000105340.6"; transcript_id "ENSMUST00000125946.8"; gene_type "protein_coding"; gene_name "Gm42878"; transcript_type "nonsense_mediated_decay"; transcript_name "Gm42878-201"; exon_number 1; exon_id "ENSMUSE00001441864.2"; level 2; protein_id "ENSMUSP00000142503.2"; transcript_support_level "5"; mgi_id "MGI:5663015"; tag "basic"; tag "Ensembl_canonical"; tag "GENCODE_Primary"; tag "appris_principal_1"; tag "readthrough_transcript"; havana_gene "OTTMUSG00000054136.1"; havana_transcript "OTTMUST00000134487.1";
chr5	HAVANA	UTR	121683264	121683968	0	-	.	gene_id "ENSMUSG00000029454.16"; transcript_id "ENSMUST00000031410.14"; gene_type "protein_coding"; gene_name "Mapkapk5"; transcript_type "protein_coding"; transcript_name "Mapkapk5-201"; exon_number 1; exon_id "ENSMUSE00000744102.2"; level 2; protein_id "ENSMUSP00000031410.8"; transcript_support_level "1"; mgi_id "MGI:1333110"; tag "basic"; tag "Ensembl_canonical"; tag "GENCODE_Primary"; tag "appris_principal_3"; tag "CCDS"; ccdsid "CCDS39248.1"; havana_gene "OTTMUSG00000023483.1"; havana_transcript "OTTMUST00000057139.1";
chr5	HAVANA	stop_codon	121683614	121683616	0	-	0	gene_id "ENSMUSG00000121598.1"; transcript_id "ENSMUST00000249618.1"; gene_type "protein_coding"; gene_name "ENSMUSG00000121598"; transcript_type "protein_coding"; transcript_name "ENSMUST00000249618"; exon_number 1; exon_id "ENSMUSE00001494764.1"; level 2; protein_id "ENSMUSP00000159827.1"; tag "basic"; tag "Ensembl_canonical"; tag "GENCODE_Primary"; tag "appris_principal_1";
chr5	HAVANA	UTR	121683614	121683616	0	-	.	gene_id "ENSMUSG00000121598.1"; transcript_id "ENSMUST00000249618.1"; gene_type "protein_coding"; gene_name "ENSMUSG00000121598"; transcript_type "protein_coding"; transcript_name "ENSMUST00000249618"; exon_number 1; exon_id "ENSMUSE00001494764.1"; level 2; protein_id "ENSMUSP00000159827.1"; tag "basic"; tag "Ensembl_canonical"; tag "GENCODE_Primary"; tag "appris_principal_1";
chr5	HAVANA	gene	121683614	121683784	0	-	.	gene_id "ENSMUSG00000121598.1"; gene_type "protein_coding"; gene_name "ENSMUSG00000121598"; level 2; tag "overlapping_locus";
chr5	HAVANA	transcript	121683614	121683784	0	-	.	gene_id "ENSMUSG00000121598.1"; transcript_id "ENSMUST00000249618.1"; gene_type "protein_coding"; gene_name "ENSMUSG00000121598"; transcript_type "protein_coding"; transcript_name "ENSMUST00000249618"; level 2; protein_id "ENSMUSP00000159827.1"; tag "basic"; tag "Ensembl_canonical"; tag "GENCODE_Primary"; tag "appris_principal_1";
chr5	HAVANA	exon	121683614	121683784	0	-	.	gene_id "ENSMUSG00000121598.1"; transcript_id "ENSMUST00000249618.1"; gene_type "protein_coding"; gene_name "ENSMUSG00000121598"; transcript_type "protein_coding"; transcript_name "ENSMUST00000249618"; exon_number 1; exon_id "ENSMUSE00001494764.1"; level 2; protein_id "ENSMUSP00000159827.1"; tag "basic"; tag "Ensembl_canonical"; tag "GENCODE_Primary"; tag "appris_principal_1";
chr5	HAVANA	CDS	121683617	121683784	0	-	0	gene_id "ENSMUSG00000121598.1"; transcript_id "ENSMUST00000249618.1"; gene_type "protein_coding"; gene_name "ENSMUSG00000121598"; transcript_type "protein_coding"; transcript_name "ENSMUST00000249618"; exon_number 1; exon_id "ENSMUSE00001494764.1"; level 2; protein_id "ENSMUSP00000159827.1"; tag "basic"; tag "Ensembl_canonical"; tag "GENCODE_Primary"; tag "appris_principal_1";
chr5	HAVANA	start_codon	121683782	121683784	0	-	0	gene_id "ENSMUSG00000121598.1"; transcript_id "ENSMUST00000249618.1"; gene_type "protein_coding"; gene_name "ENSMUSG00000121598"; transcript_type "protein_coding"; transcript_name "ENSMUST00000249618"; exon_number 1; exon_id "ENSMUSE00001494764.1"; level 2; protein_id "ENSMUSP00000159827.1"; tag "basic"; tag "Ensembl_canonical"; tag "GENCODE_Primary"; tag "appris_principal_1";
chr5	HAVANA	UTR	121704090	121706056	0	-	.	gene_id "ENSMUSG00000029455.15"; transcript_id "ENSMUST00000031411.15"; gene_type "protein_coding"; gene_name "Aldh2"; transcript_type "protein_coding"; transcript_name "Aldh2-201"; exon_number 13; exon_id "ENSMUSE00000649993.5"; level 2; protein_id "ENSMUSP00000031411.9"; transcript_support_level "1"; mgi_id "MGI:99600"; tag "NAGNAG_splice_site"; tag "basic"; tag "Ensembl_canonical"; tag "GENCODE_Primary"; tag "appris_principal_1"; tag "CCDS"; ccdsid "CCDS19638.1"; havana_gene "OTTMUSG00000023440.1"; havana_transcript "OTTMUST00000056973.1";
chr5	HAVANA	exon	121704090	121706086	0	-	.	gene_id "ENSMUSG00000029455.15"; transcript_id "ENSMUST00000031411.15"; gene_type "protein_coding"; gene_name "Aldh2"; transcript_type "protein_coding"; transcript_name "Aldh2-201"; exon_number 13; exon_id "ENSMUSE00000649993.5"; level 2; protein_id "ENSMUSP00000031411.9"; transcript_support_level "1"; mgi_id "MGI:99600"; tag "NAGNAG_splice_site"; tag "basic"; tag "Ensembl_canonical"; tag "GENCODE_Primary"; tag "appris_principal_1"; tag "CCDS"; ccdsid "CCDS19638.1"; havana_gene "OTTMUSG00000023440.1"; havana_transcript "OTTMUST00000056973.1";
chr5	HAVANA	gene	121704090	121731887	0	-	.	gene_id "ENSMUSG00000029455.15"; gene_type "protein_coding"; gene_name "Aldh2"; level 2; mgi_id "MGI:99600"; havana_gene "OTTMUSG00000023440.1";
chr5	HAVANA	transcript	121704090	121731887	0	-	.	gene_id "ENSMUSG00000029455.15"; transcript_id "ENSMUST00000031411.15"; gene_type "protein_coding"; gene_name "Aldh2"; transcript_type "protein_coding"; transcript_name "Aldh2-201"; level 2; protein_id "ENSMUSP00000031411.9"; transcript_support_level "1"; mgi_id "MGI:99600"; tag "NAGNAG_splice_site"; tag "basic"; tag "Ensembl_canonical"; tag "GENCODE_Primary"; tag "appris_principal_1"; tag "CCDS"; ccdsid "CCDS19638.1"; havana_gene "OTTMUSG00000023440.1"; havana_transcript "OTTMUST00000056973.1";
chr5	HAVANA	exon	121705941	121706086	0	-	.	gene_id "ENSMUSG00000029455.15"; transcript_id "ENSMUST00000196694.2"; gene_type "protein_coding"; gene_name "Aldh2"; transcript_type "retained_intron"; transcript_name "Aldh2-205"; exon_number 3; exon_id "ENSMUSE00001352488.2"; level 2; transcript_support_level "1"; mgi_id "MGI:99600"; havana_gene "OTTMUSG00000023440.1"; havana_transcript "OTTMUST00000134489.1";
chr5	HAVANA	transcript	121705941	121709250	0	-	.	gene_id "ENSMUSG00000029455.15"; transcript_id "ENSMUST00000196694.2"; gene_type "protein_coding"; gene_name "Aldh2"; transcript_type "retained_intron"; transcript_name "Aldh2-205"; level 2; transcript_support_level "1"; mgi_id "MGI:99600"; havana_gene "OTTMUSG00000023440.1"; havana_transcript "OTTMUST00000134489.1";
chr5	HAVANA	UTR	121705942	121706056	0	-	.	gene_id "ENSMUSG00000029455.15"; transcript_id "ENSMUST00000199369.5"; gene_type "protein_coding"; gene_name "Aldh2"; transcript_type "protein_coding"; transcript_name "Aldh2-206"; exon_number 7; exon_id "ENSMUSE00001354291.2"; level 2; protein_id "ENSMUSP00000143261.2"; transcript_support_level "5"; mgi_id "MGI:99600"; tag "mRNA_start_NF"; tag "cds_start_NF"; havana_gene "OTTMUSG00000023440.1"; havana_transcript "OTTMUST00000134490.1";
chr5	HAVANA	exon	121705942	121706086	0	-	.	gene_id "ENSMUSG00000029455.15"; transcript_id "ENSMUST00000199369.5"; gene_type "protein_coding"; gene_name "Aldh2"; transcript_type "protein_coding"; transcript_name "Aldh2-206"; exon_number 7; exon_id "ENSMUSE00001354291.2"; level 2; protein_id "ENSMUSP00000143261.2"; transcript_support_level "5"; mgi_id "MGI:99600"; tag "mRNA_start_NF"; tag "cds_start_NF"; havana_gene "OTTMUSG00000023440.1"; havana_transcript "OTTMUST00000134490.1";
chr5	ENSEMBL_gcm37	exon	121705942	121706086	0.20960865691867	-	.	gene_id "ENSMUSG00000029455.15"; transcript_id "ENSMUSG00000029455.15_tx_2"; exon_id "chr5_121705942_121706086_-"; exonnum "13"; txlen "1646";
chr5	HAVANA	transcript	121705942	121717729	0	-	.	gene_id "ENSMUSG00000029455.15"; transcript_id "ENSMUST00000199369.5"; gene_type "protein_coding"; gene_name "Aldh2"; transcript_type "protein_coding"; transcript_name "Aldh2-206"; level 2; protein_id "ENSMUSP00000143261.2"; transcript_support_level "5"; mgi_id "MGI:99600"; tag "mRNA_start_NF"; tag "cds_start_NF"; havana_gene "OTTMUSG00000023440.1"; havana_transcript "OTTMUST00000134490.1";
chr5	HAVANA	UTR	121706020	121706056	0	-	.	gene_id "ENSMUSG00000029455.15"; transcript_id "ENSMUST00000200541.5"; gene_type "protein_coding"; gene_name "Aldh2"; transcript_type "protein_coding"; transcript_name "Aldh2-207"; exon_number 5; exon_id "ENSMUSE00001356253.2"; level 2; protein_id "ENSMUSP00000143034.2"; transcript_support_level "3"; mgi_id "MGI:99600"; tag "mRNA_start_NF"; tag "cds_start_NF"; havana_gene "OTTMUSG00000023440.1"; havana_transcript "OTTMUST00000134491.1";
chr5	HAVANA	exon	121706020	121706086	0	-	.	gene_id "ENSMUSG00000029455.15"; transcript_id "ENSMUST00000200541.5"; gene_type "protein_coding"; gene_name "Aldh2"; transcript_type "protein_coding"; transcript_name "Aldh2-207"; exon_number 5; exon_id "ENSMUSE00001356253.2"; level 2; protein_id "ENSMUSP00000143034.2"; transcript_support_level "3"; mgi_id "MGI:99600"; tag "mRNA_start_NF"; tag "cds_start_NF"; havana_gene "OTTMUSG00000023440.1"; havana_transcript "OTTMUST00000134491.1";
chr5	HAVANA	transcript	121706020	121710901	0	-	.	gene_id "ENSMUSG00000029455.15"; transcript_id "ENSMUST00000200541.5"; gene_type "protein_coding"; gene_name "Aldh2"; transcript_type "protein_coding"; transcript_name "Aldh2-207"; level 2; protein_id "ENSMUSP00000143034.2"; transcript_support_level "3"; mgi_id "MGI:99600"; tag "mRNA_start_NF"; tag "cds_start_NF"; havana_gene "OTTMUSG00000023440.1"; havana_transcript "OTTMUST00000134491.1";
chr5	HAVANA	stop_codon	121706054	121706056	0	-	0	gene_id "ENSMUSG00000029455.15"; transcript_id "ENSMUST00000031411.15"; gene_type "protein_coding"; gene_name "Aldh2"; transcript_type "protein_coding"; transcript_name "Aldh2-201"; exon_number 13; exon_id "ENSMUSE00000649993.5"; level 2; protein_id "ENSMUSP00000031411.9"; transcript_support_level "1"; mgi_id "MGI:99600"; tag "NAGNAG_splice_site"; tag "basic"; tag "Ensembl_canonical"; tag "GENCODE_Primary"; tag "appris_principal_1"; tag "CCDS"; ccdsid "CCDS19638.1"; havana_gene "OTTMUSG00000023440.1"; havana_transcript "OTTMUST00000056973.1";
chr5	HAVANA	stop_codon	121706054	121706056	0	-	0	gene_id "ENSMUSG00000029455.15"; transcript_id "ENSMUST00000199369.5"; gene_type "protein_coding"; gene_name "Aldh2"; transcript_type "protein_coding"; transcript_name "Aldh2-206"; exon_number 7; exon_id "ENSMUSE00001354291.2"; level 2; protein_id "ENSMUSP00000143261.2"; transcript_support_level "5"; mgi_id "MGI:99600"; tag "mRNA_start_NF"; tag "cds_start_NF"; havana_gene "OTTMUSG00000023440.1"; havana_transcript "OTTMUST00000134490.1";
chr5	HAVANA	stop_codon	121706054	121706056	0	-	0	gene_id "ENSMUSG00000029455.15"; transcript_id "ENSMUST00000200541.5"; gene_type "protein_coding"; gene_name "Aldh2"; transcript_type "protein_coding"; transcript_name "Aldh2-207"; exon_number 5; exon_id "ENSMUSE00001356253.2"; level 2; protein_id "ENSMUSP00000143034.2"; transcript_support_level "3"; mgi_id "MGI:99600"; tag "mRNA_start_NF"; tag "cds_start_NF"; havana_gene "OTTMUSG00000023440.1"; havana_transcript "OTTMUST00000134491.1";
chr5	HAVANA	CDS	121706057	121706086	0	-	0	gene_id "ENSMUSG00000029455.15"; transcript_id "ENSMUST00000031411.15"; gene_type "protein_coding"; gene_name "Aldh2"; transcript_type "protein_coding"; transcript_name "Aldh2-201"; exon_number 13; exon_id "ENSMUSE00000649993.5"; level 2; protein_id "ENSMUSP00000031411.9"; transcript_support_level "1"; mgi_id "MGI:99600"; tag "NAGNAG_splice_site"; tag "basic"; tag "Ensembl_canonical"; tag "GENCODE_Primary"; tag "appris_principal_1"; tag "CCDS"; ccdsid "CCDS19638.1"; havana_gene "OTTMUSG00000023440.1"; havana_transcript "OTTMUST00000056973.1";
chr5	HAVANA	CDS	121706057	121706086	0	-	0	gene_id "ENSMUSG00000029455.15"; transcript_id "ENSMUST00000199369.5"; gene_type "protein_coding"; gene_name "Aldh2"; transcript_type "protein_coding"; transcript_name "Aldh2-206"; exon_number 7; exon_id "ENSMUSE00001354291.2"; level 2; protein_id "ENSMUSP00000143261.2"; transcript_support_level "5"; mgi_id "MGI:99600"; tag "mRNA_start_NF"; tag "cds_start_NF"; havana_gene "OTTMUSG00000023440.1"; havana_transcript "OTTMUST00000134490.1";
chr5	HAVANA	CDS	121706057	121706086	0	-	0	gene_id "ENSMUSG00000029455.15"; transcript_id "ENSMUST00000200541.5"; gene_type "protein_coding"; gene_name "Aldh2"; transcript_type "protein_coding"; transcript_name "Aldh2-207"; exon_number 5; exon_id "ENSMUSE00001356253.2"; level 2; protein_id "ENSMUSP00000143034.2"; transcript_support_level "3"; mgi_id "MGI:99600"; tag "mRNA_start_NF"; tag "cds_start_NF"; havana_gene "OTTMUSG00000023440.1"; havana_transcript "OTTMUST00000134491.1";
chr5	HAVANA	exon	121706989	121707103	0	-	.	gene_id "ENSMUSG00000029455.15"; transcript_id "ENSMUST00000031411.15"; gene_type "protein_coding"; gene_name "Aldh2"; transcript_type "protein_coding"; transcript_name "Aldh2-201"; exon_number 12; exon_id "ENSMUSE00000189025.4"; level 2; protein_id "ENSMUSP00000031411.9"; transcript_support_level "1"; mgi_id "MGI:99600"; tag "NAGNAG_splice_site"; tag "basic"; tag "Ensembl_canonical"; tag "GENCODE_Primary"; tag "appris_principal_1"; tag "CCDS"; ccdsid "CCDS19638.1"; havana_gene "OTTMUSG00000023440.1"; havana_transcript "OTTMUST00000056973.1";
chr5	HAVANA	CDS	121706989	121707103	0	-	1	gene_id "ENSMUSG00000029455.15"; transcript_id "ENSMUST00000031411.15"; gene_type "protein_coding"; gene_name "Aldh2"; transcript_type "protein_coding"; transcript_name "Aldh2-201"; exon_number 12; exon_id "ENSMUSE00000189025.4"; level 2; protein_id "ENSMUSP00000031411.9"; transcript_support_level "1"; mgi_id "MGI:99600"; tag "NAGNAG_splice_site"; tag "basic"; tag "Ensembl_canonical"; tag "GENCODE_Primary"; tag "appris_principal_1"; tag "CCDS"; ccdsid "CCDS19638.1"; havana_gene "OTTMUSG00000023440.1"; havana_transcript "OTTMUST00000056973.1";
chr5	HAVANA	exon	121706989	121707103	0	-	.	gene_id "ENSMUSG00000029455.15"; transcript_id "ENSMUST00000196694.2"; gene_type "protein_coding"; gene_name "Aldh2"; transcript_type "retained_intron"; transcript_name "Aldh2-205"; exon_number 2; exon_id "ENSMUSE00001354840.2"; level 2; transcript_support_level "1"; mgi_id "MGI:99600"; havana_gene "OTTMUSG00000023440.1"; havana_transcript "OTTMUST00000134489.1";
chr5	HAVANA	exon	121706989	121707103	0	-	.	gene_id "ENSMUSG00000029455.15"; transcript_id "ENSMUST00000199369.5"; gene_type "protein_coding"; gene_name "Aldh2"; transcript_type "protein_coding"; transcript_name "Aldh2-206"; exon_number 6; exon_id "ENSMUSE00000189025.4"; level 2; protein_id "ENSMUSP00000143261.2"; transcript_support_level "5"; mgi_id "MGI:99600"; tag "mRNA_start_NF"; tag "cds_start_NF"; havana_gene "OTTMUSG00000023440.1"; havana_transcript "OTTMUST00000134490.1";
chr5	HAVANA	CDS	121706989	121707103	0	-	1	gene_id "ENSMUSG00000029455.15"; transcript_id "ENSMUST00000199369.5"; gene_type "protein_coding"; gene_name "Aldh2"; transcript_type "protein_coding"; transcript_name "Aldh2-206"; exon_number 6; exon_id "ENSMUSE00000189025.4"; level 2; protein_id "ENSMUSP00000143261.2"; transcript_support_level "5"; mgi_id "MGI:99600"; tag "mRNA_start_NF"; tag "cds_start_NF"; havana_gene "OTTMUSG00000023440.1"; havana_transcript "OTTMUST00000134490.1";
chr5	HAVANA	exon	121706989	121707103	0	-	.	gene_id "ENSMUSG00000029455.15"; transcript_id "ENSMUST00000200541.5"; gene_type "protein_coding"; gene_name "Aldh2"; transcript_type "protein_coding"; transcript_name "Aldh2-207"; exon_number 4; exon_id "ENSMUSE00000189025.4"; level 2; protein_id "ENSMUSP00000143034.2"; transcript_support_level "3"; mgi_id "MGI:99600"; tag "mRNA_start_NF"; tag "cds_start_NF"; havana_gene "OTTMUSG00000023440.1"; havana_transcript "OTTMUST00000134491.1";
chr5	HAVANA	CDS	121706989	121707103	0	-	1	gene_id "ENSMUSG00000029455.15"; transcript_id "ENSMUST00000200541.5"; gene_type "protein_coding"; gene_name "Aldh2"; transcript_type "protein_coding"; transcript_name "Aldh2-207"; exon_number 4; exon_id "ENSMUSE00000189025.4"; level 2; protein_id "ENSMUSP00000143034.2"; transcript_support_level "3"; mgi_id "MGI:99600"; tag "mRNA_start_NF"; tag "cds_start_NF"; havana_gene "OTTMUSG00000023440.1"; havana_transcript "OTTMUST00000134491.1";
chr5	ENSEMBL_gcm37	exon	121706989	121707103	0.20960865691867	-	.	gene_id "ENSMUSG00000029455.15"; transcript_id "ENSMUSG00000029455.15_tx_2"; exon_id "chr5_121706989_121707103_-"; exonnum "12"; txlen "1646";
chr5	HAVANA	UTR	121708379	121708665	0	-	.	gene_id "ENSMUSG00000029455.15"; transcript_id "ENSMUST00000129753.8"; gene_type "protein_coding"; gene_name "Aldh2"; transcript_type "protein_coding"; transcript_name "Aldh2-202"; exon_number 11; exon_id "ENSMUSE00000792116.3"; level 2; protein_id "ENSMUSP00000142906.2"; transcript_support_level "1"; mgi_id "MGI:99600"; tag "basic"; tag "CCDS"; ccdsid "CCDS84951.1"; havana_gene "OTTMUSG00000023440.1"; havana_transcript "OTTMUST00000056974.1";
chr5	HAVANA	exon	121708379	121708824	0	-	.	gene_id "ENSMUSG00000029455.15"; transcript_id "ENSMUST00000129753.8"; gene_type "protein_coding"; gene_name "Aldh2"; transcript_type "protein_coding"; transcript_name "Aldh2-202"; exon_number 11; exon_id "ENSMUSE00000792116.3"; level 2; protein_id "ENSMUSP00000142906.2"; transcript_support_level "1"; mgi_id "MGI:99600"; tag "basic"; tag "CCDS"; ccdsid "CCDS84951.1"; havana_gene "OTTMUSG00000023440.1"; havana_transcript "OTTMUST00000056974.1";
chr5	HAVANA	transcript	121708379	121731643	0	-	.	gene_id "ENSMUSG00000029455.15"; transcript_id "ENSMUST00000129753.8"; gene_type "protein_coding"; gene_name "Aldh2"; transcript_type "protein_coding"; transcript_name "Aldh2-202"; level 2; protein_id "ENSMUSP00000142906.2"; transcript_support_level "1"; mgi_id "MGI:99600"; tag "basic"; tag "CCDS"; ccdsid "CCDS84951.1"; havana_gene "OTTMUSG00000023440.1"; havana_transcript "OTTMUST00000056974.1";
chr5	HAVANA	stop_codon	121708663	121708665	0	-	0	gene_id "ENSMUSG00000029455.15"; transcript_id "ENSMUST00000129753.8"; gene_type "protein_coding"; gene_name "Aldh2"; transcript_type "protein_coding"; transcript_name "Aldh2-202"; exon_number 11; exon_id "ENSMUSE00000792116.3"; level 2; protein_id "ENSMUSP00000142906.2"; transcript_support_level "1"; mgi_id "MGI:99600"; tag "basic"; tag "CCDS"; ccdsid "CCDS84951.1"; havana_gene "OTTMUSG00000023440.1"; havana_transcript "OTTMUST00000056974.1";
chr5	HAVANA	CDS	121708666	121708824	0	-	0	gene_id "ENSMUSG00000029455.15"; transcript_id "ENSMUST00000129753.8"; gene_type "protein_coding"; gene_name "Aldh2"; transcript_type "protein_coding"; transcript_name "Aldh2-202"; exon_number 11; exon_id "ENSMUSE00000792116.3"; level 2; protein_id "ENSMUSP00000142906.2"; transcript_support_level "1"; mgi_id "MGI:99600"; tag "basic"; tag "CCDS"; ccdsid "CCDS84951.1"; havana_gene "OTTMUSG00000023440.1"; havana_transcript "OTTMUST00000056974.1";
chr5	HAVANA	exon	121708667	121708824	0	-	.	gene_id "ENSMUSG00000029455.15"; transcript_id "ENSMUST00000031411.15"; gene_type "protein_coding"; gene_name "Aldh2"; transcript_type "protein_coding"; transcript_name "Aldh2-201"; exon_number 11; exon_id "ENSMUSE00000189029.4"; level 2; protein_id "ENSMUSP00000031411.9"; transcript_support_level "1"; mgi_id "MGI:99600"; tag "NAGNAG_splice_site"; tag "basic"; tag "Ensembl_canonical"; tag "GENCODE_Primary"; tag "appris_principal_1"; tag "CCDS"; ccdsid "CCDS19638.1"; havana_gene "OTTMUSG00000023440.1"; havana_transcript "OTTMUST00000056973.1";
chr5	HAVANA	CDS	121708667	121708824	0	-	0	gene_id "ENSMUSG00000029455.15"; transcript_id "ENSMUST00000031411.15"; gene_type "protein_coding"; gene_name "Aldh2"; transcript_type "protein_coding"; transcript_name "Aldh2-201"; exon_number 11; exon_id "ENSMUSE00000189029.4"; level 2; protein_id "ENSMUSP00000031411.9"; transcript_support_level "1"; mgi_id "MGI:99600"; tag "NAGNAG_splice_site"; tag "basic"; tag "Ensembl_canonical"; tag "GENCODE_Primary"; tag "appris_principal_1"; tag "CCDS"; ccdsid "CCDS19638.1"; havana_gene "OTTMUSG00000023440.1"; havana_transcript "OTTMUST00000056973.1";
chr5	HAVANA	exon	121708667	121708824	0	-	.	gene_id "ENSMUSG00000029455.15"; transcript_id "ENSMUST00000199369.5"; gene_type "protein_coding"; gene_name "Aldh2"; transcript_type "protein_coding"; transcript_name "Aldh2-206"; exon_number 5; exon_id "ENSMUSE00000189029.4"; level 2; protein_id "ENSMUSP00000143261.2"; transcript_support_level "5"; mgi_id "MGI:99600"; tag "mRNA_start_NF"; tag "cds_start_NF"; havana_gene "OTTMUSG00000023440.1"; havana_transcript "OTTMUST00000134490.1";
chr5	HAVANA	CDS	121708667	121708824	0	-	0	gene_id "ENSMUSG00000029455.15"; transcript_id "ENSMUST00000199369.5"; gene_type "protein_coding"; gene_name "Aldh2"; transcript_type "protein_coding"; transcript_name "Aldh2-206"; exon_number 5; exon_id "ENSMUSE00000189029.4"; level 2; protein_id "ENSMUSP00000143261.2"; transcript_support_level "5"; mgi_id "MGI:99600"; tag "mRNA_start_NF"; tag "cds_start_NF"; havana_gene "OTTMUSG00000023440.1"; havana_transcript "OTTMUST00000134490.1";
chr5	HAVANA	exon	121708667	121708824	0	-	.	gene_id "ENSMUSG00000029455.15"; transcript_id "ENSMUST00000200541.5"; gene_type "protein_coding"; gene_name "Aldh2"; transcript_type "protein_coding"; transcript_name "Aldh2-207"; exon_number 3; exon_id "ENSMUSE00000189029.4"; level 2; protein_id "ENSMUSP00000143034.2"; transcript_support_level "3"; mgi_id "MGI:99600"; tag "mRNA_start_NF"; tag "cds_start_NF"; havana_gene "OTTMUSG00000023440.1"; havana_transcript "OTTMUST00000134491.1";
chr5	HAVANA	CDS	121708667	121708824	0	-	0	gene_id "ENSMUSG00000029455.15"; transcript_id "ENSMUST00000200541.5"; gene_type "protein_coding"; gene_name "Aldh2"; transcript_type "protein_coding"; transcript_name "Aldh2-207"; exon_number 3; exon_id "ENSMUSE00000189029.4"; level 2; protein_id "ENSMUSP00000143034.2"; transcript_support_level "3"; mgi_id "MGI:99600"; tag "mRNA_start_NF"; tag "cds_start_NF"; havana_gene "OTTMUSG00000023440.1"; havana_transcript "OTTMUST00000134491.1";
chr5	ENSEMBL_gcm37	exon	121708667	121708824	0.20960865691867	-	.	gene_id "ENSMUSG00000029455.15"; transcript_id "ENSMUSG00000029455.15_tx_2"; exon_id "chr5_121708667_121708824_-"; exonnum "11"; txlen "1646";
chr5	HAVANA	exon	121708667	121709250	0	-	.	gene_id "ENSMUSG00000029455.15"; transcript_id "ENSMUST00000196694.2"; gene_type "protein_coding"; gene_name "Aldh2"; transcript_type "retained_intron"; transcript_name "Aldh2-205"; exon_number 1; exon_id "ENSMUSE00001353132.2"; level 2; transcript_support_level "1"; mgi_id "MGI:99600"; havana_gene "OTTMUSG00000023440.1"; havana_transcript "OTTMUST00000134489.1";
chr5	HAVANA	exon	121709535	121710244	0	-	.	gene_id "ENSMUSG00000029455.15"; transcript_id "ENSMUST00000133033.2"; gene_type "protein_coding"; gene_name "Aldh2"; transcript_type "retained_intron"; transcript_name "Aldh2-203"; exon_number 4; exon_id "ENSMUSE00000821969.2"; level 2; transcript_support_level "1"; mgi_id "MGI:99600"; havana_gene "OTTMUSG00000023440.1"; havana_transcript "OTTMUST00000056976.1";
chr5	HAVANA	transcript	121709535	121713190	0	-	.	gene_id "ENSMUSG00000029455.15"; transcript_id "ENSMUST00000133033.2"; gene_type "protein_coding"; gene_name "Aldh2"; transcript_type "retained_intron"; transcript_name "Aldh2-203"; level 2; transcript_support_level "1"; mgi_id "MGI:99600"; havana_gene "OTTMUSG00000023440.1"; havana_transcript "OTTMUST00000056976.1";
chr5	HAVANA	exon	121710080	121710244	0	-	.	gene_id "ENSMUSG00000029455.15"; transcript_id "ENSMUST00000031411.15"; gene_type "protein_coding"; gene_name "Aldh2"; transcript_type "protein_coding"; transcript_name "Aldh2-201"; exon_number 10; exon_id "ENSMUSE00001275163.2"; level 2; protein_id "ENSMUSP00000031411.9"; transcript_support_level "1"; mgi_id "MGI:99600"; tag "NAGNAG_splice_site"; tag "basic"; tag "Ensembl_canonical"; tag "GENCODE_Primary"; tag "appris_principal_1"; tag "CCDS"; ccdsid "CCDS19638.1"; havana_gene "OTTMUSG00000023440.1"; havana_transcript "OTTMUST00000056973.1";
chr5	HAVANA	CDS	121710080	121710244	0	-	0	gene_id "ENSMUSG00000029455.15"; transcript_id "ENSMUST00000031411.15"; gene_type "protein_coding"; gene_name "Aldh2"; transcript_type "protein_coding"; transcript_name "Aldh2-201"; exon_number 10; exon_id "ENSMUSE00001275163.2"; level 2; protein_id "ENSMUSP00000031411.9"; transcript_support_level "1"; mgi_id "MGI:99600"; tag "NAGNAG_splice_site"; tag "basic"; tag "Ensembl_canonical"; tag "GENCODE_Primary"; tag "appris_principal_1"; tag "CCDS"; ccdsid "CCDS19638.1"; havana_gene "OTTMUSG00000023440.1"; havana_transcript "OTTMUST00000056973.1";
chr5	HAVANA	exon	121710080	121710244	0	-	.	gene_id "ENSMUSG00000029455.15"; transcript_id "ENSMUST00000200541.5"; gene_type "protein_coding"; gene_name "Aldh2"; transcript_type "protein_coding"; transcript_name "Aldh2-207"; exon_number 2; exon_id "ENSMUSE00001275163.2"; level 2; protein_id "ENSMUSP00000143034.2"; transcript_support_level "3"; mgi_id "MGI:99600"; tag "mRNA_start_NF"; tag "cds_start_NF"; havana_gene "OTTMUSG00000023440.1"; havana_transcript "OTTMUST00000134491.1";
chr5	HAVANA	CDS	121710080	121710244	0	-	0	gene_id "ENSMUSG00000029455.15"; transcript_id "ENSMUST00000200541.5"; gene_type "protein_coding"; gene_name "Aldh2"; transcript_type "protein_coding"; transcript_name "Aldh2-207"; exon_number 2; exon_id "ENSMUSE00001275163.2"; level 2; protein_id "ENSMUSP00000143034.2"; transcript_support_level "3"; mgi_id "MGI:99600"; tag "mRNA_start_NF"; tag "cds_start_NF"; havana_gene "OTTMUSG00000023440.1"; havana_transcript "OTTMUST00000134491.1";
chr5	HAVANA	exon	121710080	121710244	0	-	.	gene_id "ENSMUSG00000029455.15"; transcript_id "ENSMUST00000129753.8"; gene_type "protein_coding"; gene_name "Aldh2"; transcript_type "protein_coding"; transcript_name "Aldh2-202"; exon_number 10; exon_id "ENSMUSE00001275163.2"; level 2; protein_id "ENSMUSP00000142906.2"; transcript_support_level "1"; mgi_id "MGI:99600"; tag "basic"; tag "CCDS"; ccdsid "CCDS84951.1"; havana_gene "OTTMUSG00000023440.1"; havana_transcript "OTTMUST00000056974.1";
chr5	HAVANA	CDS	121710080	121710244	0	-	0	gene_id "ENSMUSG00000029455.15"; transcript_id "ENSMUST00000129753.8"; gene_type "protein_coding"; gene_name "Aldh2"; transcript_type "protein_coding"; transcript_name "Aldh2-202"; exon_number 10; exon_id "ENSMUSE00001275163.2"; level 2; protein_id "ENSMUSP00000142906.2"; transcript_support_level "1"; mgi_id "MGI:99600"; tag "basic"; tag "CCDS"; ccdsid "CCDS84951.1"; havana_gene "OTTMUSG00000023440.1"; havana_transcript "OTTMUST00000056974.1";
chr5	ENSEMBL_gcm37	exon	121710080	121710244	0.20960865691867	-	.	gene_id "ENSMUSG00000029455.15"; transcript_id "ENSMUSG00000029455.15_tx_2"; exon_id "chr5_121710080_121710244_-"; exonnum "10"; txlen "1646";
chr5	HAVANA	exon	121710739	121710923	0	-	.	gene_id "ENSMUSG00000029455.15"; transcript_id "ENSMUST00000031411.15"; gene_type "protein_coding"; gene_name "Aldh2"; transcript_type "protein_coding"; transcript_name "Aldh2-201"; exon_number 9; exon_id "ENSMUSE00001288693.2"; level 2; protein_id "ENSMUSP00000031411.9"; transcript_support_level "1"; mgi_id "MGI:99600"; tag "NAGNAG_splice_site"; tag "basic"; tag "Ensembl_canonical"; tag "GENCODE_Primary"; tag "appris_principal_1"; tag "CCDS"; ccdsid "CCDS19638.1"; havana_gene "OTTMUSG00000023440.1"; havana_transcript "OTTMUST00000056973.1";
chr5	HAVANA	CDS	121710739	121710923	0	-	2	gene_id "ENSMUSG00000029455.15"; transcript_id "ENSMUST00000031411.15"; gene_type "protein_coding"; gene_name "Aldh2"; transcript_type "protein_coding"; transcript_name "Aldh2-201"; exon_number 9; exon_id "ENSMUSE00001288693.2"; level 2; protein_id "ENSMUSP00000031411.9"; transcript_support_level "1"; mgi_id "MGI:99600"; tag "NAGNAG_splice_site"; tag "basic"; tag "Ensembl_canonical"; tag "GENCODE_Primary"; tag "appris_principal_1"; tag "CCDS"; ccdsid "CCDS19638.1"; havana_gene "OTTMUSG00000023440.1"; havana_transcript "OTTMUST00000056973.1";
chr5	HAVANA	exon	121710739	121710923	0	-	.	gene_id "ENSMUSG00000029455.15"; transcript_id "ENSMUST00000129753.8"; gene_type "protein_coding"; gene_name "Aldh2"; transcript_type "protein_coding"; transcript_name "Aldh2-202"; exon_number 9; exon_id "ENSMUSE00001288693.2"; level 2; protein_id "ENSMUSP00000142906.2"; transcript_support_level "1"; mgi_id "MGI:99600"; tag "basic"; tag "CCDS"; ccdsid "CCDS84951.1"; havana_gene "OTTMUSG00000023440.1"; havana_transcript "OTTMUST00000056974.1";
chr5	HAVANA	CDS	121710739	121710923	0	-	2	gene_id "ENSMUSG00000029455.15"; transcript_id "ENSMUST00000129753.8"; gene_type "protein_coding"; gene_name "Aldh2"; transcript_type "protein_coding"; transcript_name "Aldh2-202"; exon_number 9; exon_id "ENSMUSE00001288693.2"; level 2; protein_id "ENSMUSP00000142906.2"; transcript_support_level "1"; mgi_id "MGI:99600"; tag "basic"; tag "CCDS"; ccdsid "CCDS84951.1"; havana_gene "OTTMUSG00000023440.1"; havana_transcript "OTTMUST00000056974.1";
chr5	HAVANA	exon	121710739	121710923	0	-	.	gene_id "ENSMUSG00000029455.15"; transcript_id "ENSMUST00000133033.2"; gene_type "protein_coding"; gene_name "Aldh2"; transcript_type "retained_intron"; transcript_name "Aldh2-203"; exon_number 3; exon_id "ENSMUSE00001280664.2"; level 2; transcript_support_level "1"; mgi_id "MGI:99600"; havana_gene "OTTMUSG00000023440.1"; havana_transcript "OTTMUST00000056976.1";
chr5	ENSEMBL_gcm37	exon	121710739	121710923	0.20960865691867	-	.	gene_id "ENSMUSG00000029455.15"; transcript_id "ENSMUSG00000029455.15_tx_2"; exon_id "chr5_121710739_121710923_-"; exonnum "9"; txlen "1646";
chr5	HAVANA	exon	121710784	121710901	0	-	.	gene_id "ENSMUSG00000029455.15"; transcript_id "ENSMUST00000200541.5"; gene_type "protein_coding"; gene_name "Aldh2"; transcript_type "protein_coding"; transcript_name "Aldh2-207"; exon_number 1; exon_id "ENSMUSE00001349661.2"; level 2; protein_id "ENSMUSP00000143034.2"; transcript_support_level "3"; mgi_id "MGI:99600"; tag "mRNA_start_NF"; tag "cds_start_NF"; havana_gene "OTTMUSG00000023440.1"; havana_transcript "OTTMUST00000134491.1";
chr5	HAVANA	CDS	121710784	121710901	0	-	1	gene_id "ENSMUSG00000029455.15"; transcript_id "ENSMUST00000200541.5"; gene_type "protein_coding"; gene_name "Aldh2"; transcript_type "protein_coding"; transcript_name "Aldh2-207"; exon_number 1; exon_id "ENSMUSE00001349661.2"; level 2; protein_id "ENSMUSP00000143034.2"; transcript_support_level "3"; mgi_id "MGI:99600"; tag "mRNA_start_NF"; tag "cds_start_NF"; havana_gene "OTTMUSG00000023440.1"; havana_transcript "OTTMUST00000134491.1";
chr5	HAVANA	exon	121711486	121711588	0	-	.	gene_id "ENSMUSG00000029455.15"; transcript_id "ENSMUST00000031411.15"; gene_type "protein_coding"; gene_name "Aldh2"; transcript_type "protein_coding"; transcript_name "Aldh2-201"; exon_number 8; exon_id "ENSMUSE00001243451.2"; level 2; protein_id "ENSMUSP00000031411.9"; transcript_support_level "1"; mgi_id "MGI:99600"; tag "NAGNAG_splice_site"; tag "basic"; tag "Ensembl_canonical"; tag "GENCODE_Primary"; tag "appris_principal_1"; tag "CCDS"; ccdsid "CCDS19638.1"; havana_gene "OTTMUSG00000023440.1"; havana_transcript "OTTMUST00000056973.1";
chr5	HAVANA	CDS	121711486	121711588	0	-	0	gene_id "ENSMUSG00000029455.15"; transcript_id "ENSMUST00000031411.15"; gene_type "protein_coding"; gene_name "Aldh2"; transcript_type "protein_coding"; transcript_name "Aldh2-201"; exon_number 8; exon_id "ENSMUSE00001243451.2"; level 2; protein_id "ENSMUSP00000031411.9"; transcript_support_level "1"; mgi_id "MGI:99600"; tag "NAGNAG_splice_site"; tag "basic"; tag "Ensembl_canonical"; tag "GENCODE_Primary"; tag "appris_principal_1"; tag "CCDS"; ccdsid "CCDS19638.1"; havana_gene "OTTMUSG00000023440.1"; havana_transcript "OTTMUST00000056973.1";
chr5	HAVANA	exon	121711486	121711588	0	-	.	gene_id "ENSMUSG00000029455.15"; transcript_id "ENSMUST00000129753.8"; gene_type "protein_coding"; gene_name "Aldh2"; transcript_type "protein_coding"; transcript_name "Aldh2-202"; exon_number 8; exon_id "ENSMUSE00001243451.2"; level 2; protein_id "ENSMUSP00000142906.2"; transcript_support_level "1"; mgi_id "MGI:99600"; tag "basic"; tag "CCDS"; ccdsid "CCDS84951.1"; havana_gene "OTTMUSG00000023440.1"; havana_transcript "OTTMUST00000056974.1";
chr5	HAVANA	CDS	121711486	121711588	0	-	0	gene_id "ENSMUSG00000029455.15"; transcript_id "ENSMUST00000129753.8"; gene_type "protein_coding"; gene_name "Aldh2"; transcript_type "protein_coding"; transcript_name "Aldh2-202"; exon_number 8; exon_id "ENSMUSE00001243451.2"; level 2; protein_id "ENSMUSP00000142906.2"; transcript_support_level "1"; mgi_id "MGI:99600"; tag "basic"; tag "CCDS"; ccdsid "CCDS84951.1"; havana_gene "OTTMUSG00000023440.1"; havana_transcript "OTTMUST00000056974.1";
chr5	HAVANA	exon	121711486	121711588	0	-	.	gene_id "ENSMUSG00000029455.15"; transcript_id "ENSMUST00000133033.2"; gene_type "protein_coding"; gene_name "Aldh2"; transcript_type "retained_intron"; transcript_name "Aldh2-203"; exon_number 2; exon_id "ENSMUSE00001211538.2"; level 2; transcript_support_level "1"; mgi_id "MGI:99600"; havana_gene "OTTMUSG00000023440.1"; havana_transcript "OTTMUST00000056976.1";
chr5	ENSEMBL_gcm37	exon	121711486	121711588	0.20960865691867	-	.	gene_id "ENSMUSG00000029455.15"; transcript_id "ENSMUSG00000029455.15_tx_2"; exon_id "chr5_121711486_121711588_-"; exonnum "8"; txlen "1646";
chr5	HAVANA	exon	121713154	121713190	0	-	.	gene_id "ENSMUSG00000029455.15"; transcript_id "ENSMUST00000133033.2"; gene_type "protein_coding"; gene_name "Aldh2"; transcript_type "retained_intron"; transcript_name "Aldh2-203"; exon_number 1; exon_id "ENSMUSE00000834470.2"; level 2; transcript_support_level "1"; mgi_id "MGI:99600"; havana_gene "OTTMUSG00000023440.1"; havana_transcript "OTTMUST00000056976.1";
chr5	HAVANA	exon	121713154	121713267	0	-	.	gene_id "ENSMUSG00000029455.15"; transcript_id "ENSMUST00000031411.15"; gene_type "protein_coding"; gene_name "Aldh2"; transcript_type "protein_coding"; transcript_name "Aldh2-201"; exon_number 7; exon_id "ENSMUSE00001250380.2"; level 2; protein_id "ENSMUSP00000031411.9"; transcript_support_level "1"; mgi_id "MGI:99600"; tag "NAGNAG_splice_site"; tag "basic"; tag "Ensembl_canonical"; tag "GENCODE_Primary"; tag "appris_principal_1"; tag "CCDS"; ccdsid "CCDS19638.1"; havana_gene "OTTMUSG00000023440.1"; havana_transcript "OTTMUST00000056973.1";
chr5	HAVANA	CDS	121713154	121713267	0	-	0	gene_id "ENSMUSG00000029455.15"; transcript_id "ENSMUST00000031411.15"; gene_type "protein_coding"; gene_name "Aldh2"; transcript_type "protein_coding"; transcript_name "Aldh2-201"; exon_number 7; exon_id "ENSMUSE00001250380.2"; level 2; protein_id "ENSMUSP00000031411.9"; transcript_support_level "1"; mgi_id "MGI:99600"; tag "NAGNAG_splice_site"; tag "basic"; tag "Ensembl_canonical"; tag "GENCODE_Primary"; tag "appris_principal_1"; tag "CCDS"; ccdsid "CCDS19638.1"; havana_gene "OTTMUSG00000023440.1"; havana_transcript "OTTMUST00000056973.1";
chr5	HAVANA	exon	121713154	121713267	0	-	.	gene_id "ENSMUSG00000029455.15"; transcript_id "ENSMUST00000129753.8"; gene_type "protein_coding"; gene_name "Aldh2"; transcript_type "protein_coding"; transcript_name "Aldh2-202"; exon_number 7; exon_id "ENSMUSE00001250380.2"; level 2; protein_id "ENSMUSP00000142906.2"; transcript_support_level "1"; mgi_id "MGI:99600"; tag "basic"; tag "CCDS"; ccdsid "CCDS84951.1"; havana_gene "OTTMUSG00000023440.1"; havana_transcript "OTTMUST00000056974.1";
chr5	HAVANA	CDS	121713154	121713267	0	-	0	gene_id "ENSMUSG00000029455.15"; transcript_id "ENSMUST00000129753.8"; gene_type "protein_coding"; gene_name "Aldh2"; transcript_type "protein_coding"; transcript_name "Aldh2-202"; exon_number 7; exon_id "ENSMUSE00001250380.2"; level 2; protein_id "ENSMUSP00000142906.2"; transcript_support_level "1"; mgi_id "MGI:99600"; tag "basic"; tag "CCDS"; ccdsid "CCDS84951.1"; havana_gene "OTTMUSG00000023440.1"; havana_transcript "OTTMUST00000056974.1";
chr5	ENSEMBL_gcm37	exon	121713154	121713267	0.20960865691867	-	.	gene_id "ENSMUSG00000029455.15"; transcript_id "ENSMUSG00000029455.15_tx_2"; exon_id "chr5_121713154_121713267_-"; exonnum "7"; txlen "1646";
chr5	HAVANA	exon	121713959	121714087	0	-	.	gene_id "ENSMUSG00000029455.15"; transcript_id "ENSMUST00000031411.15"; gene_type "protein_coding"; gene_name "Aldh2"; transcript_type "protein_coding"; transcript_name "Aldh2-201"; exon_number 6; exon_id "ENSMUSE00001250372.2"; level 2; protein_id "ENSMUSP00000031411.9"; transcript_support_level "1"; mgi_id "MGI:99600"; tag "NAGNAG_splice_site"; tag "basic"; tag "Ensembl_canonical"; tag "GENCODE_Primary"; tag "appris_principal_1"; tag "CCDS"; ccdsid "CCDS19638.1"; havana_gene "OTTMUSG00000023440.1"; havana_transcript "OTTMUST00000056973.1";
chr5	HAVANA	CDS	121713959	121714087	0	-	0	gene_id "ENSMUSG00000029455.15"; transcript_id "ENSMUST00000031411.15"; gene_type "protein_coding"; gene_name "Aldh2"; transcript_type "protein_coding"; transcript_name "Aldh2-201"; exon_number 6; exon_id "ENSMUSE00001250372.2"; level 2; protein_id "ENSMUSP00000031411.9"; transcript_support_level "1"; mgi_id "MGI:99600"; tag "NAGNAG_splice_site"; tag "basic"; tag "Ensembl_canonical"; tag "GENCODE_Primary"; tag "appris_principal_1"; tag "CCDS"; ccdsid "CCDS19638.1"; havana_gene "OTTMUSG00000023440.1"; havana_transcript "OTTMUST00000056973.1";
chr5	HAVANA	exon	121713959	121714087	0	-	.	gene_id "ENSMUSG00000029455.15"; transcript_id "ENSMUST00000199369.5"; gene_type "protein_coding"; gene_name "Aldh2"; transcript_type "protein_coding"; transcript_name "Aldh2-206"; exon_number 4; exon_id "ENSMUSE00001250372.2"; level 2; protein_id "ENSMUSP00000143261.2"; transcript_support_level "5"; mgi_id "MGI:99600"; tag "mRNA_start_NF"; tag "cds_start_NF"; havana_gene "OTTMUSG00000023440.1"; havana_transcript "OTTMUST00000134490.1";
chr5	HAVANA	CDS	121713959	121714087	0	-	0	gene_id "ENSMUSG00000029455.15"; transcript_id "ENSMUST00000199369.5"; gene_type "protein_coding"; gene_name "Aldh2"; transcript_type "protein_coding"; transcript_name "Aldh2-206"; exon_number 4; exon_id "ENSMUSE00001250372.2"; level 2; protein_id "ENSMUSP00000143261.2"; transcript_support_level "5"; mgi_id "MGI:99600"; tag "mRNA_start_NF"; tag "cds_start_NF"; havana_gene "OTTMUSG00000023440.1"; havana_transcript "OTTMUST00000134490.1";
chr5	HAVANA	exon	121713959	121714087	0	-	.	gene_id "ENSMUSG00000029455.15"; transcript_id "ENSMUST00000129753.8"; gene_type "protein_coding"; gene_name "Aldh2"; transcript_type "protein_coding"; transcript_name "Aldh2-202"; exon_number 6; exon_id "ENSMUSE00001250372.2"; level 2; protein_id "ENSMUSP00000142906.2"; transcript_support_level "1"; mgi_id "MGI:99600"; tag "basic"; tag "CCDS"; ccdsid "CCDS84951.1"; havana_gene "OTTMUSG00000023440.1"; havana_transcript "OTTMUST00000056974.1";
chr5	HAVANA	CDS	121713959	121714087	0	-	0	gene_id "ENSMUSG00000029455.15"; transcript_id "ENSMUST00000129753.8"; gene_type "protein_coding"; gene_name "Aldh2"; transcript_type "protein_coding"; transcript_name "Aldh2-202"; exon_number 6; exon_id "ENSMUSE00001250372.2"; level 2; protein_id "ENSMUSP00000142906.2"; transcript_support_level "1"; mgi_id "MGI:99600"; tag "basic"; tag "CCDS"; ccdsid "CCDS84951.1"; havana_gene "OTTMUSG00000023440.1"; havana_transcript "OTTMUST00000056974.1";
chr5	ENSEMBL_gcm37	exon	121713959	121714087	0.20960865691867	-	.	gene_id "ENSMUSG00000029455.15"; transcript_id "ENSMUSG00000029455.15_tx_2"; exon_id "chr5_121713959_121714087_-"; exonnum "6"; txlen "1646";
chr5	HAVANA	exon	121714520	121714631	0	-	.	gene_id "ENSMUSG00000029455.15"; transcript_id "ENSMUST00000031411.15"; gene_type "protein_coding"; gene_name "Aldh2"; transcript_type "protein_coding"; transcript_name "Aldh2-201"; exon_number 5; exon_id "ENSMUSE00001375066.2"; level 2; protein_id "ENSMUSP00000031411.9"; transcript_support_level "1"; mgi_id "MGI:99600"; tag "NAGNAG_splice_site"; tag "basic"; tag "Ensembl_canonical"; tag "GENCODE_Primary"; tag "appris_principal_1"; tag "CCDS"; ccdsid "CCDS19638.1"; havana_gene "OTTMUSG00000023440.1"; havana_transcript "OTTMUST00000056973.1";
chr5	HAVANA	CDS	121714520	121714631	0	-	1	gene_id "ENSMUSG00000029455.15"; transcript_id "ENSMUST00000031411.15"; gene_type "protein_coding"; gene_name "Aldh2"; transcript_type "protein_coding"; transcript_name "Aldh2-201"; exon_number 5; exon_id "ENSMUSE00001375066.2"; level 2; protein_id "ENSMUSP00000031411.9"; transcript_support_level "1"; mgi_id "MGI:99600"; tag "NAGNAG_splice_site"; tag "basic"; tag "Ensembl_canonical"; tag "GENCODE_Primary"; tag "appris_principal_1"; tag "CCDS"; ccdsid "CCDS19638.1"; havana_gene "OTTMUSG00000023440.1"; havana_transcript "OTTMUST00000056973.1";
chr5	HAVANA	exon	121714520	121714631	0	-	.	gene_id "ENSMUSG00000029455.15"; transcript_id "ENSMUST00000199369.5"; gene_type "protein_coding"; gene_name "Aldh2"; transcript_type "protein_coding"; transcript_name "Aldh2-206"; exon_number 3; exon_id "ENSMUSE00001375066.2"; level 2; protein_id "ENSMUSP00000143261.2"; transcript_support_level "5"; mgi_id "MGI:99600"; tag "mRNA_start_NF"; tag "cds_start_NF"; havana_gene "OTTMUSG00000023440.1"; havana_transcript "OTTMUST00000134490.1";
chr5	HAVANA	CDS	121714520	121714631	0	-	1	gene_id "ENSMUSG00000029455.15"; transcript_id "ENSMUST00000199369.5"; gene_type "protein_coding"; gene_name "Aldh2"; transcript_type "protein_coding"; transcript_name "Aldh2-206"; exon_number 3; exon_id "ENSMUSE00001375066.2"; level 2; protein_id "ENSMUSP00000143261.2"; transcript_support_level "5"; mgi_id "MGI:99600"; tag "mRNA_start_NF"; tag "cds_start_NF"; havana_gene "OTTMUSG00000023440.1"; havana_transcript "OTTMUST00000134490.1";
chr5	HAVANA	exon	121714520	121714631	0	-	.	gene_id "ENSMUSG00000029455.15"; transcript_id "ENSMUST00000129753.8"; gene_type "protein_coding"; gene_name "Aldh2"; transcript_type "protein_coding"; transcript_name "Aldh2-202"; exon_number 5; exon_id "ENSMUSE00001375066.2"; level 2; protein_id "ENSMUSP00000142906.2"; transcript_support_level "1"; mgi_id "MGI:99600"; tag "basic"; tag "CCDS"; ccdsid "CCDS84951.1"; havana_gene "OTTMUSG00000023440.1"; havana_transcript "OTTMUST00000056974.1";
chr5	HAVANA	CDS	121714520	121714631	0	-	1	gene_id "ENSMUSG00000029455.15"; transcript_id "ENSMUST00000129753.8"; gene_type "protein_coding"; gene_name "Aldh2"; transcript_type "protein_coding"; transcript_name "Aldh2-202"; exon_number 5; exon_id "ENSMUSE00001375066.2"; level 2; protein_id "ENSMUSP00000142906.2"; transcript_support_level "1"; mgi_id "MGI:99600"; tag "basic"; tag "CCDS"; ccdsid "CCDS84951.1"; havana_gene "OTTMUSG00000023440.1"; havana_transcript "OTTMUST00000056974.1";
chr5	HAVANA	exon	121714520	121714631	0	-	.	gene_id "ENSMUSG00000029455.15"; transcript_id "ENSMUST00000152945.3"; gene_type "protein_coding"; gene_name "Aldh2"; transcript_type "protein_coding"; transcript_name "Aldh2-204"; exon_number 5; exon_id "ENSMUSE00001375066.2"; level 2; protein_id "ENSMUSP00000123545.2"; transcript_support_level "3"; mgi_id "MGI:99600"; tag "mRNA_end_NF"; tag "cds_end_NF"; havana_gene "OTTMUSG00000023440.1"; havana_transcript "OTTMUST00000056975.1";
chr5	HAVANA	CDS	121714520	121714631	0	-	1	gene_id "ENSMUSG00000029455.15"; transcript_id "ENSMUST00000152945.3"; gene_type "protein_coding"; gene_name "Aldh2"; transcript_type "protein_coding"; transcript_name "Aldh2-204"; exon_number 5; exon_id "ENSMUSE00001375066.2"; level 2; protein_id "ENSMUSP00000123545.2"; transcript_support_level "3"; mgi_id "MGI:99600"; tag "mRNA_end_NF"; tag "cds_end_NF"; havana_gene "OTTMUSG00000023440.1"; havana_transcript "OTTMUST00000056975.1";
chr5	ENSEMBL_gcm37	exon	121714520	121714631	0.20960865691867	-	.	gene_id "ENSMUSG00000029455.15"; transcript_id "ENSMUSG00000029455.15_tx_2"; exon_id "chr5_121714520_121714631_-"; exonnum "5"; txlen "1646";
chr5	HAVANA	transcript	121714520	121731645	0	-	.	gene_id "ENSMUSG00000029455.15"; transcript_id "ENSMUST00000152945.3"; gene_type "protein_coding"; gene_name "Aldh2"; transcript_type "protein_coding"; transcript_name "Aldh2-204"; level 2; protein_id "ENSMUSP00000123545.2"; transcript_support_level "3"; mgi_id "MGI:99600"; tag "mRNA_end_NF"; tag "cds_end_NF"; havana_gene "OTTMUSG00000023440.1"; havana_transcript "OTTMUST00000056975.1";
chr5	HAVANA	exon	121716406	121716485	0	-	.	gene_id "ENSMUSG00000029455.15"; transcript_id "ENSMUST00000031411.15"; gene_type "protein_coding"; gene_name "Aldh2"; transcript_type "protein_coding"; transcript_name "Aldh2-201"; exon_number 4; exon_id "ENSMUSE00001236724.2"; level 2; protein_id "ENSMUSP00000031411.9"; transcript_support_level "1"; mgi_id "MGI:99600"; tag "NAGNAG_splice_site"; tag "basic"; tag "Ensembl_canonical"; tag "GENCODE_Primary"; tag "appris_principal_1"; tag "CCDS"; ccdsid "CCDS19638.1"; havana_gene "OTTMUSG00000023440.1"; havana_transcript "OTTMUST00000056973.1";
chr5	HAVANA	CDS	121716406	121716485	0	-	0	gene_id "ENSMUSG00000029455.15"; transcript_id "ENSMUST00000031411.15"; gene_type "protein_coding"; gene_name "Aldh2"; transcript_type "protein_coding"; transcript_name "Aldh2-201"; exon_number 4; exon_id "ENSMUSE00001236724.2"; level 2; protein_id "ENSMUSP00000031411.9"; transcript_support_level "1"; mgi_id "MGI:99600"; tag "NAGNAG_splice_site"; tag "basic"; tag "Ensembl_canonical"; tag "GENCODE_Primary"; tag "appris_principal_1"; tag "CCDS"; ccdsid "CCDS19638.1"; havana_gene "OTTMUSG00000023440.1"; havana_transcript "OTTMUST00000056973.1";
chr5	HAVANA	exon	121716406	121716485	0	-	.	gene_id "ENSMUSG00000029455.15"; transcript_id "ENSMUST00000199369.5"; gene_type "protein_coding"; gene_name "Aldh2"; transcript_type "protein_coding"; transcript_name "Aldh2-206"; exon_number 2; exon_id "ENSMUSE00001236724.2"; level 2; protein_id "ENSMUSP00000143261.2"; transcript_support_level "5"; mgi_id "MGI:99600"; tag "mRNA_start_NF"; tag "cds_start_NF"; havana_gene "OTTMUSG00000023440.1"; havana_transcript "OTTMUST00000134490.1";
chr5	HAVANA	CDS	121716406	121716485	0	-	0	gene_id "ENSMUSG00000029455.15"; transcript_id "ENSMUST00000199369.5"; gene_type "protein_coding"; gene_name "Aldh2"; transcript_type "protein_coding"; transcript_name "Aldh2-206"; exon_number 2; exon_id "ENSMUSE00001236724.2"; level 2; protein_id "ENSMUSP00000143261.2"; transcript_support_level "5"; mgi_id "MGI:99600"; tag "mRNA_start_NF"; tag "cds_start_NF"; havana_gene "OTTMUSG00000023440.1"; havana_transcript "OTTMUST00000134490.1";
chr5	HAVANA	exon	121716406	121716485	0	-	.	gene_id "ENSMUSG00000029455.15"; transcript_id "ENSMUST00000129753.8"; gene_type "protein_coding"; gene_name "Aldh2"; transcript_type "protein_coding"; transcript_name "Aldh2-202"; exon_number 4; exon_id "ENSMUSE00001236724.2"; level 2; protein_id "ENSMUSP00000142906.2"; transcript_support_level "1"; mgi_id "MGI:99600"; tag "basic"; tag "CCDS"; ccdsid "CCDS84951.1"; havana_gene "OTTMUSG00000023440.1"; havana_transcript "OTTMUST00000056974.1";
chr5	HAVANA	CDS	121716406	121716485	0	-	0	gene_id "ENSMUSG00000029455.15"; transcript_id "ENSMUST00000129753.8"; gene_type "protein_coding"; gene_name "Aldh2"; transcript_type "protein_coding"; transcript_name "Aldh2-202"; exon_number 4; exon_id "ENSMUSE00001236724.2"; level 2; protein_id "ENSMUSP00000142906.2"; transcript_support_level "1"; mgi_id "MGI:99600"; tag "basic"; tag "CCDS"; ccdsid "CCDS84951.1"; havana_gene "OTTMUSG00000023440.1"; havana_transcript "OTTMUST00000056974.1";
chr5	HAVANA	exon	121716406	121716485	0	-	.	gene_id "ENSMUSG00000029455.15"; transcript_id "ENSMUST00000152945.3"; gene_type "protein_coding"; gene_name "Aldh2"; transcript_type "protein_coding"; transcript_name "Aldh2-204"; exon_number 4; exon_id "ENSMUSE00001236724.2"; level 2; protein_id "ENSMUSP00000123545.2"; transcript_support_level "3"; mgi_id "MGI:99600"; tag "mRNA_end_NF"; tag "cds_end_NF"; havana_gene "OTTMUSG00000023440.1"; havana_transcript "OTTMUST00000056975.1";
chr5	HAVANA	CDS	121716406	121716485	0	-	0	gene_id "ENSMUSG00000029455.15"; transcript_id "ENSMUST00000152945.3"; gene_type "protein_coding"; gene_name "Aldh2"; transcript_type "protein_coding"; transcript_name "Aldh2-204"; exon_number 4; exon_id "ENSMUSE00001236724.2"; level 2; protein_id "ENSMUSP00000123545.2"; transcript_support_level "3"; mgi_id "MGI:99600"; tag "mRNA_end_NF"; tag "cds_end_NF"; havana_gene "OTTMUSG00000023440.1"; havana_transcript "OTTMUST00000056975.1";
chr5	ENSEMBL_gcm37	exon	121716406	121716485	0.20960865691867	-	.	gene_id "ENSMUSG00000029455.15"; transcript_id "ENSMUSG00000029455.15_tx_2"; exon_id "chr5_121716406_121716485_-"; exonnum "4"; txlen "1646";
chr5	HAVANA	exon	121717667	121717729	0	-	.	gene_id "ENSMUSG00000029455.15"; transcript_id "ENSMUST00000199369.5"; gene_type "protein_coding"; gene_name "Aldh2"; transcript_type "protein_coding"; transcript_name "Aldh2-206"; exon_number 1; exon_id "ENSMUSE00001255036.3"; level 2; protein_id "ENSMUSP00000143261.2"; transcript_support_level "5"; mgi_id "MGI:99600"; tag "mRNA_start_NF"; tag "cds_start_NF"; havana_gene "OTTMUSG00000023440.1"; havana_transcript "OTTMUST00000134490.1";
chr5	HAVANA	CDS	121717667	121717729	0	-	0	gene_id "ENSMUSG00000029455.15"; transcript_id "ENSMUST00000199369.5"; gene_type "protein_coding"; gene_name "Aldh2"; transcript_type "protein_coding"; transcript_name "Aldh2-206"; exon_number 1; exon_id "ENSMUSE00001255036.3"; level 2; protein_id "ENSMUSP00000143261.2"; transcript_support_level "5"; mgi_id "MGI:99600"; tag "mRNA_start_NF"; tag "cds_start_NF"; havana_gene "OTTMUSG00000023440.1"; havana_transcript "OTTMUST00000134490.1";
chr5	HAVANA	exon	121717667	121717804	0	-	.	gene_id "ENSMUSG00000029455.15"; transcript_id "ENSMUST00000152945.3"; gene_type "protein_coding"; gene_name "Aldh2"; transcript_type "protein_coding"; transcript_name "Aldh2-204"; exon_number 3; exon_id "ENSMUSE00000786159.2"; level 2; protein_id "ENSMUSP00000123545.2"; transcript_support_level "3"; mgi_id "MGI:99600"; tag "mRNA_end_NF"; tag "cds_end_NF"; havana_gene "OTTMUSG00000023440.1"; havana_transcript "OTTMUST00000056975.1";
chr5	HAVANA	CDS	121717667	121717804	0	-	0	gene_id "ENSMUSG00000029455.15"; transcript_id "ENSMUST00000152945.3"; gene_type "protein_coding"; gene_name "Aldh2"; transcript_type "protein_coding"; transcript_name "Aldh2-204"; exon_number 3; exon_id "ENSMUSE00000786159.2"; level 2; protein_id "ENSMUSP00000123545.2"; transcript_support_level "3"; mgi_id "MGI:99600"; tag "mRNA_end_NF"; tag "cds_end_NF"; havana_gene "OTTMUSG00000023440.1"; havana_transcript "OTTMUST00000056975.1";
chr5	HAVANA	exon	121717667	121717807	0	-	.	gene_id "ENSMUSG00000029455.15"; transcript_id "ENSMUST00000031411.15"; gene_type "protein_coding"; gene_name "Aldh2"; transcript_type "protein_coding"; transcript_name "Aldh2-201"; exon_number 3; exon_id "ENSMUSE00001241389.2"; level 2; protein_id "ENSMUSP00000031411.9"; transcript_support_level "1"; mgi_id "MGI:99600"; tag "NAGNAG_splice_site"; tag "basic"; tag "Ensembl_canonical"; tag "GENCODE_Primary"; tag "appris_principal_1"; tag "CCDS"; ccdsid "CCDS19638.1"; havana_gene "OTTMUSG00000023440.1"; havana_transcript "OTTMUST00000056973.1";
chr5	HAVANA	CDS	121717667	121717807	0	-	0	gene_id "ENSMUSG00000029455.15"; transcript_id "ENSMUST00000031411.15"; gene_type "protein_coding"; gene_name "Aldh2"; transcript_type "protein_coding"; transcript_name "Aldh2-201"; exon_number 3; exon_id "ENSMUSE00001241389.2"; level 2; protein_id "ENSMUSP00000031411.9"; transcript_support_level "1"; mgi_id "MGI:99600"; tag "NAGNAG_splice_site"; tag "basic"; tag "Ensembl_canonical"; tag "GENCODE_Primary"; tag "appris_principal_1"; tag "CCDS"; ccdsid "CCDS19638.1"; havana_gene "OTTMUSG00000023440.1"; havana_transcript "OTTMUST00000056973.1";
chr5	HAVANA	exon	121717667	121717807	0	-	.	gene_id "ENSMUSG00000029455.15"; transcript_id "ENSMUST00000129753.8"; gene_type "protein_coding"; gene_name "Aldh2"; transcript_type "protein_coding"; transcript_name "Aldh2-202"; exon_number 3; exon_id "ENSMUSE00001241389.2"; level 2; protein_id "ENSMUSP00000142906.2"; transcript_support_level "1"; mgi_id "MGI:99600"; tag "basic"; tag "CCDS"; ccdsid "CCDS84951.1"; havana_gene "OTTMUSG00000023440.1"; havana_transcript "OTTMUST00000056974.1";
chr5	HAVANA	CDS	121717667	121717807	0	-	0	gene_id "ENSMUSG00000029455.15"; transcript_id "ENSMUST00000129753.8"; gene_type "protein_coding"; gene_name "Aldh2"; transcript_type "protein_coding"; transcript_name "Aldh2-202"; exon_number 3; exon_id "ENSMUSE00001241389.2"; level 2; protein_id "ENSMUSP00000142906.2"; transcript_support_level "1"; mgi_id "MGI:99600"; tag "basic"; tag "CCDS"; ccdsid "CCDS84951.1"; havana_gene "OTTMUSG00000023440.1"; havana_transcript "OTTMUST00000056974.1";
chr5	ENSEMBL_gcm37	exon	121717667	121717807	0.20960865691867	-	.	gene_id "ENSMUSG00000029455.15"; transcript_id "ENSMUSG00000029455.15_tx_2"; exon_id "chr5_121717667_121717807_-"; exonnum "3"; txlen "1646";
chr5	HAVANA	exon	121718677	121718781	0	-	.	gene_id "ENSMUSG00000029455.15"; transcript_id "ENSMUST00000031411.15"; gene_type "protein_coding"; gene_name "Aldh2"; transcript_type "protein_coding"; transcript_name "Aldh2-201"; exon_number 2; exon_id "ENSMUSE00001225627.2"; level 2; protein_id "ENSMUSP00000031411.9"; transcript_support_level "1"; mgi_id "MGI:99600"; tag "NAGNAG_splice_site"; tag "basic"; tag "Ensembl_canonical"; tag "GENCODE_Primary"; tag "appris_principal_1"; tag "CCDS"; ccdsid "CCDS19638.1"; havana_gene "OTTMUSG00000023440.1"; havana_transcript "OTTMUST00000056973.1";
chr5	HAVANA	CDS	121718677	121718781	0	-	0	gene_id "ENSMUSG00000029455.15"; transcript_id "ENSMUST00000031411.15"; gene_type "protein_coding"; gene_name "Aldh2"; transcript_type "protein_coding"; transcript_name "Aldh2-201"; exon_number 2; exon_id "ENSMUSE00001225627.2"; level 2; protein_id "ENSMUSP00000031411.9"; transcript_support_level "1"; mgi_id "MGI:99600"; tag "NAGNAG_splice_site"; tag "basic"; tag "Ensembl_canonical"; tag "GENCODE_Primary"; tag "appris_principal_1"; tag "CCDS"; ccdsid "CCDS19638.1"; havana_gene "OTTMUSG00000023440.1"; havana_transcript "OTTMUST00000056973.1";
chr5	HAVANA	exon	121718677	121718781	0	-	.	gene_id "ENSMUSG00000029455.15"; transcript_id "ENSMUST00000129753.8"; gene_type "protein_coding"; gene_name "Aldh2"; transcript_type "protein_coding"; transcript_name "Aldh2-202"; exon_number 2; exon_id "ENSMUSE00001225627.2"; level 2; protein_id "ENSMUSP00000142906.2"; transcript_support_level "1"; mgi_id "MGI:99600"; tag "basic"; tag "CCDS"; ccdsid "CCDS84951.1"; havana_gene "OTTMUSG00000023440.1"; havana_transcript "OTTMUST00000056974.1";
chr5	HAVANA	CDS	121718677	121718781	0	-	0	gene_id "ENSMUSG00000029455.15"; transcript_id "ENSMUST00000129753.8"; gene_type "protein_coding"; gene_name "Aldh2"; transcript_type "protein_coding"; transcript_name "Aldh2-202"; exon_number 2; exon_id "ENSMUSE00001225627.2"; level 2; protein_id "ENSMUSP00000142906.2"; transcript_support_level "1"; mgi_id "MGI:99600"; tag "basic"; tag "CCDS"; ccdsid "CCDS84951.1"; havana_gene "OTTMUSG00000023440.1"; havana_transcript "OTTMUST00000056974.1";
chr5	HAVANA	exon	121718677	121718781	0	-	.	gene_id "ENSMUSG00000029455.15"; transcript_id "ENSMUST00000152945.3"; gene_type "protein_coding"; gene_name "Aldh2"; transcript_type "protein_coding"; transcript_name "Aldh2-204"; exon_number 2; exon_id "ENSMUSE00001225627.2"; level 2; protein_id "ENSMUSP00000123545.2"; transcript_support_level "3"; mgi_id "MGI:99600"; tag "mRNA_end_NF"; tag "cds_end_NF"; havana_gene "OTTMUSG00000023440.1"; havana_transcript "OTTMUST00000056975.1";
chr5	HAVANA	CDS	121718677	121718781	0	-	0	gene_id "ENSMUSG00000029455.15"; transcript_id "ENSMUST00000152945.3"; gene_type "protein_coding"; gene_name "Aldh2"; transcript_type "protein_coding"; transcript_name "Aldh2-204"; exon_number 2; exon_id "ENSMUSE00001225627.2"; level 2; protein_id "ENSMUSP00000123545.2"; transcript_support_level "3"; mgi_id "MGI:99600"; tag "mRNA_end_NF"; tag "cds_end_NF"; havana_gene "OTTMUSG00000023440.1"; havana_transcript "OTTMUST00000056975.1";
chr5	ENSEMBL_gcm37	exon	121718677	121718781	0.20960865691867	-	.	gene_id "ENSMUSG00000029455.15"; transcript_id "ENSMUSG00000029455.15_tx_2"; exon_id "chr5_121718677_121718781_-"; exonnum "2"; txlen "1646";
chr5	sragcm37_ss	exon	121718971	121719064	0.20960865691867	-	.	gene_id "ENSMUSG00000029455.15"; transcript_id "ENSMUSG00000029455.15_tx_2"; exon_id "chr5_121718971_121719064_-"; exonnum "1"; txlen "1646";
chr5	HAVANA	CDS	121731425	121731544	0	-	0	gene_id "ENSMUSG00000029455.15"; transcript_id "ENSMUST00000031411.15"; gene_type "protein_coding"; gene_name "Aldh2"; transcript_type "protein_coding"; transcript_name "Aldh2-201"; exon_number 1; exon_id "ENSMUSE00000745934.2"; level 2; protein_id "ENSMUSP00000031411.9"; transcript_support_level "1"; mgi_id "MGI:99600"; tag "NAGNAG_splice_site"; tag "basic"; tag "Ensembl_canonical"; tag "GENCODE_Primary"; tag "appris_principal_1"; tag "CCDS"; ccdsid "CCDS19638.1"; havana_gene "OTTMUSG00000023440.1"; havana_transcript "OTTMUST00000056973.1";
chr5	HAVANA	CDS	121731425	121731544	0	-	0	gene_id "ENSMUSG00000029455.15"; transcript_id "ENSMUST00000129753.8"; gene_type "protein_coding"; gene_name "Aldh2"; transcript_type "protein_coding"; transcript_name "Aldh2-202"; exon_number 1; exon_id "ENSMUSE00000799937.2"; level 2; protein_id "ENSMUSP00000142906.2"; transcript_support_level "1"; mgi_id "MGI:99600"; tag "basic"; tag "CCDS"; ccdsid "CCDS84951.1"; havana_gene "OTTMUSG00000023440.1"; havana_transcript "OTTMUST00000056974.1";
chr5	HAVANA	CDS	121731425	121731544	0	-	0	gene_id "ENSMUSG00000029455.15"; transcript_id "ENSMUST00000152945.3"; gene_type "protein_coding"; gene_name "Aldh2"; transcript_type "protein_coding"; transcript_name "Aldh2-204"; exon_number 1; exon_id "ENSMUSE00000781417.2"; level 2; protein_id "ENSMUSP00000123545.2"; transcript_support_level "3"; mgi_id "MGI:99600"; tag "mRNA_end_NF"; tag "cds_end_NF"; havana_gene "OTTMUSG00000023440.1"; havana_transcript "OTTMUST00000056975.1";
chr5	HAVANA	exon	121731425	121731643	0	-	.	gene_id "ENSMUSG00000029455.15"; transcript_id "ENSMUST00000129753.8"; gene_type "protein_coding"; gene_name "Aldh2"; transcript_type "protein_coding"; transcript_name "Aldh2-202"; exon_number 1; exon_id "ENSMUSE00000799937.2"; level 2; protein_id "ENSMUSP00000142906.2"; transcript_support_level "1"; mgi_id "MGI:99600"; tag "basic"; tag "CCDS"; ccdsid "CCDS84951.1"; havana_gene "OTTMUSG00000023440.1"; havana_transcript "OTTMUST00000056974.1";
chr5	HAVANA	exon	121731425	121731645	0	-	.	gene_id "ENSMUSG00000029455.15"; transcript_id "ENSMUST00000152945.3"; gene_type "protein_coding"; gene_name "Aldh2"; transcript_type "protein_coding"; transcript_name "Aldh2-204"; exon_number 1; exon_id "ENSMUSE00000781417.2"; level 2; protein_id "ENSMUSP00000123545.2"; transcript_support_level "3"; mgi_id "MGI:99600"; tag "mRNA_end_NF"; tag "cds_end_NF"; havana_gene "OTTMUSG00000023440.1"; havana_transcript "OTTMUST00000056975.1";
chr5	HAVANA	exon	121731425	121731887	0	-	.	gene_id "ENSMUSG00000029455.15"; transcript_id "ENSMUST00000031411.15"; gene_type "protein_coding"; gene_name "Aldh2"; transcript_type "protein_coding"; transcript_name "Aldh2-201"; exon_number 1; exon_id "ENSMUSE00000745934.2"; level 2; protein_id "ENSMUSP00000031411.9"; transcript_support_level "1"; mgi_id "MGI:99600"; tag "NAGNAG_splice_site"; tag "basic"; tag "Ensembl_canonical"; tag "GENCODE_Primary"; tag "appris_principal_1"; tag "CCDS"; ccdsid "CCDS19638.1"; havana_gene "OTTMUSG00000023440.1"; havana_transcript "OTTMUST00000056973.1";
chr5	HAVANA	start_codon	121731542	121731544	0	-	0	gene_id "ENSMUSG00000029455.15"; transcript_id "ENSMUST00000031411.15"; gene_type "protein_coding"; gene_name "Aldh2"; transcript_type "protein_coding"; transcript_name "Aldh2-201"; exon_number 1; exon_id "ENSMUSE00000745934.2"; level 2; protein_id "ENSMUSP00000031411.9"; transcript_support_level "1"; mgi_id "MGI:99600"; tag "NAGNAG_splice_site"; tag "basic"; tag "Ensembl_canonical"; tag "GENCODE_Primary"; tag "appris_principal_1"; tag "CCDS"; ccdsid "CCDS19638.1"; havana_gene "OTTMUSG00000023440.1"; havana_transcript "OTTMUST00000056973.1";
chr5	HAVANA	start_codon	121731542	121731544	0	-	0	gene_id "ENSMUSG00000029455.15"; transcript_id "ENSMUST00000129753.8"; gene_type "protein_coding"; gene_name "Aldh2"; transcript_type "protein_coding"; transcript_name "Aldh2-202"; exon_number 1; exon_id "ENSMUSE00000799937.2"; level 2; protein_id "ENSMUSP00000142906.2"; transcript_support_level "1"; mgi_id "MGI:99600"; tag "basic"; tag "CCDS"; ccdsid "CCDS84951.1"; havana_gene "OTTMUSG00000023440.1"; havana_transcript "OTTMUST00000056974.1";
chr5	HAVANA	start_codon	121731542	121731544	0	-	0	gene_id "ENSMUSG00000029455.15"; transcript_id "ENSMUST00000152945.3"; gene_type "protein_coding"; gene_name "Aldh2"; transcript_type "protein_coding"; transcript_name "Aldh2-204"; exon_number 1; exon_id "ENSMUSE00000781417.2"; level 2; protein_id "ENSMUSP00000123545.2"; transcript_support_level "3"; mgi_id "MGI:99600"; tag "mRNA_end_NF"; tag "cds_end_NF"; havana_gene "OTTMUSG00000023440.1"; havana_transcript "OTTMUST00000056975.1";
chr5	HAVANA	UTR	121731545	121731643	0	-	.	gene_id "ENSMUSG00000029455.15"; transcript_id "ENSMUST00000129753.8"; gene_type "protein_coding"; gene_name "Aldh2"; transcript_type "protein_coding"; transcript_name "Aldh2-202"; exon_number 1; exon_id "ENSMUSE00000799937.2"; level 2; protein_id "ENSMUSP00000142906.2"; transcript_support_level "1"; mgi_id "MGI:99600"; tag "basic"; tag "CCDS"; ccdsid "CCDS84951.1"; havana_gene "OTTMUSG00000023440.1"; havana_transcript "OTTMUST00000056974.1";
chr5	HAVANA	UTR	121731545	121731645	0	-	.	gene_id "ENSMUSG00000029455.15"; transcript_id "ENSMUST00000152945.3"; gene_type "protein_coding"; gene_name "Aldh2"; transcript_type "protein_coding"; transcript_name "Aldh2-204"; exon_number 1; exon_id "ENSMUSE00000781417.2"; level 2; protein_id "ENSMUSP00000123545.2"; transcript_support_level "3"; mgi_id "MGI:99600"; tag "mRNA_end_NF"; tag "cds_end_NF"; havana_gene "OTTMUSG00000023440.1"; havana_transcript "OTTMUST00000056975.1";
chr5	HAVANA	UTR	121731545	121731887	0	-	.	gene_id "ENSMUSG00000029455.15"; transcript_id "ENSMUST00000031411.15"; gene_type "protein_coding"; gene_name "Aldh2"; transcript_type "protein_coding"; transcript_name "Aldh2-201"; exon_number 1; exon_id "ENSMUSE00000745934.2"; level 2; protein_id "ENSMUSP00000031411.9"; transcript_support_level "1"; mgi_id "MGI:99600"; tag "NAGNAG_splice_site"; tag "basic"; tag "Ensembl_canonical"; tag "GENCODE_Primary"; tag "appris_principal_1"; tag "CCDS"; ccdsid "CCDS19638.1"; havana_gene "OTTMUSG00000023440.1"; havana_transcript "OTTMUST00000056973.1";
chr5	HAVANA	UTR	121734838	121736872	0	-	.	gene_id "ENSMUSG00000042647.14"; transcript_id "ENSMUST00000041252.13"; gene_type "protein_coding"; gene_name "Acad12"; transcript_type "protein_coding"; transcript_name "Acad12-201"; exon_number 11; exon_id "ENSMUSE00000432171.6"; level 2; protein_id "ENSMUSP00000046497.7"; transcript_support_level "1"; mgi_id "MGI:2443320"; tag "RNA_Seq_supported_partial"; tag "basic"; tag "Ensembl_canonical"; tag "GENCODE_Primary"; tag "appris_principal_1"; tag "CCDS"; ccdsid "CCDS51642.1"; havana_gene "OTTMUSG00000023497.1"; havana_transcript "OTTMUST00000057217.1";
chr5	HAVANA	exon	121734838	121737025	0	-	.	gene_id "ENSMUSG00000042647.14"; transcript_id "ENSMUST00000041252.13"; gene_type "protein_coding"; gene_name "Acad12"; transcript_type "protein_coding"; transcript_name "Acad12-201"; exon_number 11; exon_id "ENSMUSE00000432171.6"; level 2; protein_id "ENSMUSP00000046497.7"; transcript_support_level "1"; mgi_id "MGI:2443320"; tag "RNA_Seq_supported_partial"; tag "basic"; tag "Ensembl_canonical"; tag "GENCODE_Primary"; tag "appris_principal_1"; tag "CCDS"; ccdsid "CCDS51642.1"; havana_gene "OTTMUSG00000023497.1"; havana_transcript "OTTMUST00000057217.1";
chr5	ENSEMBL_gcm37	exon	121734838	121737025	28.5029924946578	-	.	gene_id "ENSMUSG00000042647.14"; transcript_id "ENSMUSG00000042647.14_tx_2"; exon_id "chr5_121734838_121737025_-"; exonnum "4"; txlen "2605";
chr5	HAVANA	gene	121734838	121757001	0	-	.	gene_id "ENSMUSG00000042647.14"; gene_type "protein_coding"; gene_name "Acad12"; level 2; mgi_id "MGI:2443320"; havana_gene "OTTMUSG00000023497.1";
chr5	HAVANA	transcript	121734838	121757001	0	-	.	gene_id "ENSMUSG00000042647.14"; transcript_id "ENSMUST00000041252.13"; gene_type "protein_coding"; gene_name "Acad12"; transcript_type "protein_coding"; transcript_name "Acad12-201"; level 2; protein_id "ENSMUSP00000046497.7"; transcript_support_level "1"; mgi_id "MGI:2443320"; tag "RNA_Seq_supported_partial"; tag "basic"; tag "Ensembl_canonical"; tag "GENCODE_Primary"; tag "appris_principal_1"; tag "CCDS"; ccdsid "CCDS51642.1"; havana_gene "OTTMUSG00000023497.1"; havana_transcript "OTTMUST00000057217.1";
chr5	HAVANA	exon	121734968	121735446	0	-	.	gene_id "ENSMUSG00000042647.14"; transcript_id "ENSMUST00000197306.2"; gene_type "protein_coding"; gene_name "Acad12"; transcript_type "protein_coding_CDS_not_defined"; transcript_name "Acad12-204"; exon_number 2; exon_id "ENSMUSE00001348110.2"; level 2; transcript_support_level "5"; mgi_id "MGI:2443320"; havana_gene "OTTMUSG00000023497.1"; havana_transcript "OTTMUST00000134579.1";
chr5	HAVANA	transcript	121734968	121736042	0	-	.	gene_id "ENSMUSG00000042647.14"; transcript_id "ENSMUST00000197306.2"; gene_type "protein_coding"; gene_name "Acad12"; transcript_type "protein_coding_CDS_not_defined"; transcript_name "Acad12-204"; level 2; transcript_support_level "5"; mgi_id "MGI:2443320"; havana_gene "OTTMUSG00000023497.1"; havana_transcript "OTTMUST00000134579.1";
chr5	HAVANA	exon	121736004	121736042	0	-	.	gene_id "ENSMUSG00000042647.14"; transcript_id "ENSMUST00000197306.2"; gene_type "protein_coding"; gene_name "Acad12"; transcript_type "protein_coding_CDS_not_defined"; transcript_name "Acad12-204"; exon_number 1; exon_id "ENSMUSE00001346839.2"; level 2; transcript_support_level "5"; mgi_id "MGI:2443320"; havana_gene "OTTMUSG00000023497.1"; havana_transcript "OTTMUST00000134579.1";
chr5	HAVANA	stop_codon	121736870	121736872	0	-	0	gene_id "ENSMUSG00000042647.14"; transcript_id "ENSMUST00000041252.13"; gene_type "protein_coding"; gene_name "Acad12"; transcript_type "protein_coding"; transcript_name "Acad12-201"; exon_number 11; exon_id "ENSMUSE00000432171.6"; level 2; protein_id "ENSMUSP00000046497.7"; transcript_support_level "1"; mgi_id "MGI:2443320"; tag "RNA_Seq_supported_partial"; tag "basic"; tag "Ensembl_canonical"; tag "GENCODE_Primary"; tag "appris_principal_1"; tag "CCDS"; ccdsid "CCDS51642.1"; havana_gene "OTTMUSG00000023497.1"; havana_transcript "OTTMUST00000057217.1";
chr5	HAVANA	CDS	121736873	121737025	0	-	0	gene_id "ENSMUSG00000042647.14"; transcript_id "ENSMUST00000041252.13"; gene_type "protein_coding"; gene_name "Acad12"; transcript_type "protein_coding"; transcript_name "Acad12-201"; exon_number 11; exon_id "ENSMUSE00000432171.6"; level 2; protein_id "ENSMUSP00000046497.7"; transcript_support_level "1"; mgi_id "MGI:2443320"; tag "RNA_Seq_supported_partial"; tag "basic"; tag "Ensembl_canonical"; tag "GENCODE_Primary"; tag "appris_principal_1"; tag "CCDS"; ccdsid "CCDS51642.1"; havana_gene "OTTMUSG00000023497.1"; havana_transcript "OTTMUST00000057217.1";
chr5	HAVANA	exon	121737258	121737335	0	-	.	gene_id "ENSMUSG00000042647.14"; transcript_id "ENSMUST00000041252.13"; gene_type "protein_coding"; gene_name "Acad12"; transcript_type "protein_coding"; transcript_name "Acad12-201"; exon_number 10; exon_id "ENSMUSE00000282504.4"; level 2; protein_id "ENSMUSP00000046497.7"; transcript_support_level "1"; mgi_id "MGI:2443320"; tag "RNA_Seq_supported_partial"; tag "basic"; tag "Ensembl_canonical"; tag "GENCODE_Primary"; tag "appris_principal_1"; tag "CCDS"; ccdsid "CCDS51642.1"; havana_gene "OTTMUSG00000023497.1"; havana_transcript "OTTMUST00000057217.1";
chr5	HAVANA	CDS	121737258	121737335	0	-	0	gene_id "ENSMUSG00000042647.14"; transcript_id "ENSMUST00000041252.13"; gene_type "protein_coding"; gene_name "Acad12"; transcript_type "protein_coding"; transcript_name "Acad12-201"; exon_number 10; exon_id "ENSMUSE00000282504.4"; level 2; protein_id "ENSMUSP00000046497.7"; transcript_support_level "1"; mgi_id "MGI:2443320"; tag "RNA_Seq_supported_partial"; tag "basic"; tag "Ensembl_canonical"; tag "GENCODE_Primary"; tag "appris_principal_1"; tag "CCDS"; ccdsid "CCDS51642.1"; havana_gene "OTTMUSG00000023497.1"; havana_transcript "OTTMUST00000057217.1";
chr5	ENSEMBL_gcm37	exon	121737258	121737335	28.5029924946578	-	.	gene_id "ENSMUSG00000042647.14"; transcript_id "ENSMUSG00000042647.14_tx_2"; exon_id "chr5_121737258_121737335_-"; exonnum "3"; txlen "2605";
chr5	HAVANA	exon	121737952	121738095	0	-	.	gene_id "ENSMUSG00000042647.14"; transcript_id "ENSMUST00000041252.13"; gene_type "protein_coding"; gene_name "Acad12"; transcript_type "protein_coding"; transcript_name "Acad12-201"; exon_number 9; exon_id "ENSMUSE00000968339.2"; level 2; protein_id "ENSMUSP00000046497.7"; transcript_support_level "1"; mgi_id "MGI:2443320"; tag "RNA_Seq_supported_partial"; tag "basic"; tag "Ensembl_canonical"; tag "GENCODE_Primary"; tag "appris_principal_1"; tag "CCDS"; ccdsid "CCDS51642.1"; havana_gene "OTTMUSG00000023497.1"; havana_transcript "OTTMUST00000057217.1";
chr5	HAVANA	CDS	121737952	121738095	0	-	0	gene_id "ENSMUSG00000042647.14"; transcript_id "ENSMUST00000041252.13"; gene_type "protein_coding"; gene_name "Acad12"; transcript_type "protein_coding"; transcript_name "Acad12-201"; exon_number 9; exon_id "ENSMUSE00000968339.2"; level 2; protein_id "ENSMUSP00000046497.7"; transcript_support_level "1"; mgi_id "MGI:2443320"; tag "RNA_Seq_supported_partial"; tag "basic"; tag "Ensembl_canonical"; tag "GENCODE_Primary"; tag "appris_principal_1"; tag "CCDS"; ccdsid "CCDS51642.1"; havana_gene "OTTMUSG00000023497.1"; havana_transcript "OTTMUST00000057217.1";
chr5	ENSEMBL_gcm37	exon	121737952	121738095	28.5029924946578	-	.	gene_id "ENSMUSG00000042647.14"; transcript_id "ENSMUSG00000042647.14_tx_2"; exon_id "chr5_121737952_121738095_-"; exonnum "2"; txlen "2605";
chr5	sragcm37_ss	exon	121739947	121740141	28.5029924946578	-	.	gene_id "ENSMUSG00000042647.14"; transcript_id "ENSMUSG00000042647.14_tx_2"; exon_id "chr5_121739947_121740141_-"; exonnum "1"; txlen "2605";
chr5	HAVANA	UTR	121740653	121742031	0	-	.	gene_id "ENSMUSG00000042647.14"; transcript_id "ENSMUST00000131338.2"; gene_type "protein_coding"; gene_name "Acad12"; transcript_type "protein_coding"; transcript_name "Acad12-203"; exon_number 2; exon_id "ENSMUSE00000829893.2"; level 2; protein_id "ENSMUSP00000121904.2"; transcript_support_level "1"; mgi_id "MGI:2443320"; tag "mRNA_start_NF"; tag "cds_start_NF"; havana_gene "OTTMUSG00000023497.1"; havana_transcript "OTTMUST00000057265.1";
chr5	HAVANA	exon	121740653	121742489	0	-	.	gene_id "ENSMUSG00000042647.14"; transcript_id "ENSMUST00000131338.2"; gene_type "protein_coding"; gene_name "Acad12"; transcript_type "protein_coding"; transcript_name "Acad12-203"; exon_number 2; exon_id "ENSMUSE00000829893.2"; level 2; protein_id "ENSMUSP00000121904.2"; transcript_support_level "1"; mgi_id "MGI:2443320"; tag "mRNA_start_NF"; tag "cds_start_NF"; havana_gene "OTTMUSG00000023497.1"; havana_transcript "OTTMUST00000057265.1";
chr5	HAVANA	transcript	121740653	121743692	0	-	.	gene_id "ENSMUSG00000042647.14"; transcript_id "ENSMUST00000131338.2"; gene_type "protein_coding"; gene_name "Acad12"; transcript_type "protein_coding"; transcript_name "Acad12-203"; level 2; protein_id "ENSMUSP00000121904.2"; transcript_support_level "1"; mgi_id "MGI:2443320"; tag "mRNA_start_NF"; tag "cds_start_NF"; havana_gene "OTTMUSG00000023497.1"; havana_transcript "OTTMUST00000057265.1";
chr5	HAVANA	stop_codon	121742029	121742031	0	-	0	gene_id "ENSMUSG00000042647.14"; transcript_id "ENSMUST00000131338.2"; gene_type "protein_coding"; gene_name "Acad12"; transcript_type "protein_coding"; transcript_name "Acad12-203"; exon_number 2; exon_id "ENSMUSE00000829893.2"; level 2; protein_id "ENSMUSP00000121904.2"; transcript_support_level "1"; mgi_id "MGI:2443320"; tag "mRNA_start_NF"; tag "cds_start_NF"; havana_gene "OTTMUSG00000023497.1"; havana_transcript "OTTMUST00000057265.1";
chr5	HAVANA	CDS	121742032	121742489	0	-	2	gene_id "ENSMUSG00000042647.14"; transcript_id "ENSMUST00000131338.2"; gene_type "protein_coding"; gene_name "Acad12"; transcript_type "protein_coding"; transcript_name "Acad12-203"; exon_number 2; exon_id "ENSMUSE00000829893.2"; level 2; protein_id "ENSMUSP00000121904.2"; transcript_support_level "1"; mgi_id "MGI:2443320"; tag "mRNA_start_NF"; tag "cds_start_NF"; havana_gene "OTTMUSG00000023497.1"; havana_transcript "OTTMUST00000057265.1";
chr5	HAVANA	exon	121742317	121742489	0	-	.	gene_id "ENSMUSG00000042647.14"; transcript_id "ENSMUST00000041252.13"; gene_type "protein_coding"; gene_name "Acad12"; transcript_type "protein_coding"; transcript_name "Acad12-201"; exon_number 8; exon_id "ENSMUSE00001060854.2"; level 2; protein_id "ENSMUSP00000046497.7"; transcript_support_level "1"; mgi_id "MGI:2443320"; tag "RNA_Seq_supported_partial"; tag "basic"; tag "Ensembl_canonical"; tag "GENCODE_Primary"; tag "appris_principal_1"; tag "CCDS"; ccdsid "CCDS51642.1"; havana_gene "OTTMUSG00000023497.1"; havana_transcript "OTTMUST00000057217.1";
chr5	HAVANA	CDS	121742317	121742489	0	-	2	gene_id "ENSMUSG00000042647.14"; transcript_id "ENSMUST00000041252.13"; gene_type "protein_coding"; gene_name "Acad12"; transcript_type "protein_coding"; transcript_name "Acad12-201"; exon_number 8; exon_id "ENSMUSE00001060854.2"; level 2; protein_id "ENSMUSP00000046497.7"; transcript_support_level "1"; mgi_id "MGI:2443320"; tag "RNA_Seq_supported_partial"; tag "basic"; tag "Ensembl_canonical"; tag "GENCODE_Primary"; tag "appris_principal_1"; tag "CCDS"; ccdsid "CCDS51642.1"; havana_gene "OTTMUSG00000023497.1"; havana_transcript "OTTMUST00000057217.1";
chr5	HAVANA	UTR	121742635	121743603	0	-	.	gene_id "ENSMUSG00000042647.14"; transcript_id "ENSMUST00000111776.6"; gene_type "protein_coding"; gene_name "Acad12"; transcript_type "protein_coding"; transcript_name "Acad12-202"; exon_number 7; exon_id "ENSMUSE00000688959.2"; level 2; protein_id "ENSMUSP00000107406.2"; transcript_support_level "1"; mgi_id "MGI:2443320"; tag "basic"; havana_gene "OTTMUSG00000023497.1"; havana_transcript "OTTMUST00000057264.1";
chr5	HAVANA	exon	121742635	121743764	0	-	.	gene_id "ENSMUSG00000042647.14"; transcript_id "ENSMUST00000111776.6"; gene_type "protein_coding"; gene_name "Acad12"; transcript_type "protein_coding"; transcript_name "Acad12-202"; exon_number 7; exon_id "ENSMUSE00000688959.2"; level 2; protein_id "ENSMUSP00000107406.2"; transcript_support_level "1"; mgi_id "MGI:2443320"; tag "basic"; havana_gene "OTTMUSG00000023497.1"; havana_transcript "OTTMUST00000057264.1";
chr5	HAVANA	transcript	121742635	121757001	0	-	.	gene_id "ENSMUSG00000042647.14"; transcript_id "ENSMUST00000111776.6"; gene_type "protein_coding"; gene_name "Acad12"; transcript_type "protein_coding"; transcript_name "Acad12-202"; level 2; protein_id "ENSMUSP00000107406.2"; transcript_support_level "1"; mgi_id "MGI:2443320"; tag "basic"; havana_gene "OTTMUSG00000023497.1"; havana_transcript "OTTMUST00000057264.1";
chr5	HAVANA	stop_codon	121743601	121743603	0	-	0	gene_id "ENSMUSG00000042647.14"; transcript_id "ENSMUST00000111776.6"; gene_type "protein_coding"; gene_name "Acad12"; transcript_type "protein_coding"; transcript_name "Acad12-202"; exon_number 7; exon_id "ENSMUSE00000688959.2"; level 2; protein_id "ENSMUSP00000107406.2"; transcript_support_level "1"; mgi_id "MGI:2443320"; tag "basic"; havana_gene "OTTMUSG00000023497.1"; havana_transcript "OTTMUST00000057264.1";
chr5	HAVANA	CDS	121743604	121743764	0	-	2	gene_id "ENSMUSG00000042647.14"; transcript_id "ENSMUST00000111776.6"; gene_type "protein_coding"; gene_name "Acad12"; transcript_type "protein_coding"; transcript_name "Acad12-202"; exon_number 7; exon_id "ENSMUSE00000688959.2"; level 2; protein_id "ENSMUSP00000107406.2"; transcript_support_level "1"; mgi_id "MGI:2443320"; tag "basic"; havana_gene "OTTMUSG00000023497.1"; havana_transcript "OTTMUST00000057264.1";
chr5	HAVANA	exon	121743606	121743692	0	-	.	gene_id "ENSMUSG00000042647.14"; transcript_id "ENSMUST00000131338.2"; gene_type "protein_coding"; gene_name "Acad12"; transcript_type "protein_coding"; transcript_name "Acad12-203"; exon_number 1; exon_id "ENSMUSE00000738014.2"; level 2; protein_id "ENSMUSP00000121904.2"; transcript_support_level "1"; mgi_id "MGI:2443320"; tag "mRNA_start_NF"; tag "cds_start_NF"; havana_gene "OTTMUSG00000023497.1"; havana_transcript "OTTMUST00000057265.1";
chr5	HAVANA	CDS	121743606	121743692	0	-	2	gene_id "ENSMUSG00000042647.14"; transcript_id "ENSMUST00000131338.2"; gene_type "protein_coding"; gene_name "Acad12"; transcript_type "protein_coding"; transcript_name "Acad12-203"; exon_number 1; exon_id "ENSMUSE00000738014.2"; level 2; protein_id "ENSMUSP00000121904.2"; transcript_support_level "1"; mgi_id "MGI:2443320"; tag "mRNA_start_NF"; tag "cds_start_NF"; havana_gene "OTTMUSG00000023497.1"; havana_transcript "OTTMUST00000057265.1";
chr5	HAVANA	exon	121743606	121743764	0	-	.	gene_id "ENSMUSG00000042647.14"; transcript_id "ENSMUST00000041252.13"; gene_type "protein_coding"; gene_name "Acad12"; transcript_type "protein_coding"; transcript_name "Acad12-201"; exon_number 7; exon_id "ENSMUSE00000975720.2"; level 2; protein_id "ENSMUSP00000046497.7"; transcript_support_level "1"; mgi_id "MGI:2443320"; tag "RNA_Seq_supported_partial"; tag "basic"; tag "Ensembl_canonical"; tag "GENCODE_Primary"; tag "appris_principal_1"; tag "CCDS"; ccdsid "CCDS51642.1"; havana_gene "OTTMUSG00000023497.1"; havana_transcript "OTTMUST00000057217.1";
chr5	HAVANA	CDS	121743606	121743764	0	-	2	gene_id "ENSMUSG00000042647.14"; transcript_id "ENSMUST00000041252.13"; gene_type "protein_coding"; gene_name "Acad12"; transcript_type "protein_coding"; transcript_name "Acad12-201"; exon_number 7; exon_id "ENSMUSE00000975720.2"; level 2; protein_id "ENSMUSP00000046497.7"; transcript_support_level "1"; mgi_id "MGI:2443320"; tag "RNA_Seq_supported_partial"; tag "basic"; tag "Ensembl_canonical"; tag "GENCODE_Primary"; tag "appris_principal_1"; tag "CCDS"; ccdsid "CCDS51642.1"; havana_gene "OTTMUSG00000023497.1"; havana_transcript "OTTMUST00000057217.1";
chr5	HAVANA	exon	121745226	121745316	0	-	.	gene_id "ENSMUSG00000042647.14"; transcript_id "ENSMUST00000041252.13"; gene_type "protein_coding"; gene_name "Acad12"; transcript_type "protein_coding"; transcript_name "Acad12-201"; exon_number 6; exon_id "ENSMUSE00001071426.2"; level 2; protein_id "ENSMUSP00000046497.7"; transcript_support_level "1"; mgi_id "MGI:2443320"; tag "RNA_Seq_supported_partial"; tag "basic"; tag "Ensembl_canonical"; tag "GENCODE_Primary"; tag "appris_principal_1"; tag "CCDS"; ccdsid "CCDS51642.1"; havana_gene "OTTMUSG00000023497.1"; havana_transcript "OTTMUST00000057217.1";
chr5	HAVANA	CDS	121745226	121745316	0	-	0	gene_id "ENSMUSG00000042647.14"; transcript_id "ENSMUST00000041252.13"; gene_type "protein_coding"; gene_name "Acad12"; transcript_type "protein_coding"; transcript_name "Acad12-201"; exon_number 6; exon_id "ENSMUSE00001071426.2"; level 2; protein_id "ENSMUSP00000046497.7"; transcript_support_level "1"; mgi_id "MGI:2443320"; tag "RNA_Seq_supported_partial"; tag "basic"; tag "Ensembl_canonical"; tag "GENCODE_Primary"; tag "appris_principal_1"; tag "CCDS"; ccdsid "CCDS51642.1"; havana_gene "OTTMUSG00000023497.1"; havana_transcript "OTTMUST00000057217.1";
chr5	HAVANA	exon	121745226	121745316	0	-	.	gene_id "ENSMUSG00000042647.14"; transcript_id "ENSMUST00000111776.6"; gene_type "protein_coding"; gene_name "Acad12"; transcript_type "protein_coding"; transcript_name "Acad12-202"; exon_number 6; exon_id "ENSMUSE00001071426.2"; level 2; protein_id "ENSMUSP00000107406.2"; transcript_support_level "1"; mgi_id "MGI:2443320"; tag "basic"; havana_gene "OTTMUSG00000023497.1"; havana_transcript "OTTMUST00000057264.1";
chr5	HAVANA	CDS	121745226	121745316	0	-	0	gene_id "ENSMUSG00000042647.14"; transcript_id "ENSMUST00000111776.6"; gene_type "protein_coding"; gene_name "Acad12"; transcript_type "protein_coding"; transcript_name "Acad12-202"; exon_number 6; exon_id "ENSMUSE00001071426.2"; level 2; protein_id "ENSMUSP00000107406.2"; transcript_support_level "1"; mgi_id "MGI:2443320"; tag "basic"; havana_gene "OTTMUSG00000023497.1"; havana_transcript "OTTMUST00000057264.1";
chr5	HAVANA	exon	121745423	121745560	0	-	.	gene_id "ENSMUSG00000042647.14"; transcript_id "ENSMUST00000041252.13"; gene_type "protein_coding"; gene_name "Acad12"; transcript_type "protein_coding"; transcript_name "Acad12-201"; exon_number 5; exon_id "ENSMUSE00000282548.4"; level 2; protein_id "ENSMUSP00000046497.7"; transcript_support_level "1"; mgi_id "MGI:2443320"; tag "RNA_Seq_supported_partial"; tag "basic"; tag "Ensembl_canonical"; tag "GENCODE_Primary"; tag "appris_principal_1"; tag "CCDS"; ccdsid "CCDS51642.1"; havana_gene "OTTMUSG00000023497.1"; havana_transcript "OTTMUST00000057217.1";
chr5	HAVANA	CDS	121745423	121745560	0	-	0	gene_id "ENSMUSG00000042647.14"; transcript_id "ENSMUST00000041252.13"; gene_type "protein_coding"; gene_name "Acad12"; transcript_type "protein_coding"; transcript_name "Acad12-201"; exon_number 5; exon_id "ENSMUSE00000282548.4"; level 2; protein_id "ENSMUSP00000046497.7"; transcript_support_level "1"; mgi_id "MGI:2443320"; tag "RNA_Seq_supported_partial"; tag "basic"; tag "Ensembl_canonical"; tag "GENCODE_Primary"; tag "appris_principal_1"; tag "CCDS"; ccdsid "CCDS51642.1"; havana_gene "OTTMUSG00000023497.1"; havana_transcript "OTTMUST00000057217.1";
chr5	HAVANA	exon	121745423	121745560	0	-	.	gene_id "ENSMUSG00000042647.14"; transcript_id "ENSMUST00000111776.6"; gene_type "protein_coding"; gene_name "Acad12"; transcript_type "protein_coding"; transcript_name "Acad12-202"; exon_number 5; exon_id "ENSMUSE00000282548.4"; level 2; protein_id "ENSMUSP00000107406.2"; transcript_support_level "1"; mgi_id "MGI:2443320"; tag "basic"; havana_gene "OTTMUSG00000023497.1"; havana_transcript "OTTMUST00000057264.1";
chr5	HAVANA	CDS	121745423	121745560	0	-	0	gene_id "ENSMUSG00000042647.14"; transcript_id "ENSMUST00000111776.6"; gene_type "protein_coding"; gene_name "Acad12"; transcript_type "protein_coding"; transcript_name "Acad12-202"; exon_number 5; exon_id "ENSMUSE00000282548.4"; level 2; protein_id "ENSMUSP00000107406.2"; transcript_support_level "1"; mgi_id "MGI:2443320"; tag "basic"; havana_gene "OTTMUSG00000023497.1"; havana_transcript "OTTMUST00000057264.1";
chr5	HAVANA	exon	121745465	121745560	0	-	.	gene_id "ENSMUSG00000042647.14"; transcript_id "ENSMUST00000197916.2"; gene_type "protein_coding"; gene_name "Acad12"; transcript_type "nonsense_mediated_decay"; transcript_name "Acad12-205"; exon_number 4; exon_id "ENSMUSE00001347590.2"; level 2; protein_id "ENSMUSP00000142370.2"; transcript_support_level "3"; mgi_id "MGI:2443320"; havana_gene "OTTMUSG00000023497.1"; havana_transcript "OTTMUST00000134580.1";
chr5	HAVANA	UTR	121745465	121745560	0	-	.	gene_id "ENSMUSG00000042647.14"; transcript_id "ENSMUST00000197916.2"; gene_type "protein_coding"; gene_name "Acad12"; transcript_type "nonsense_mediated_decay"; transcript_name "Acad12-205"; exon_number 4; exon_id "ENSMUSE00001347590.2"; level 2; protein_id "ENSMUSP00000142370.2"; transcript_support_level "3"; mgi_id "MGI:2443320"; havana_gene "OTTMUSG00000023497.1"; havana_transcript "OTTMUST00000134580.1";
chr5	HAVANA	transcript	121745465	121756926	0	-	.	gene_id "ENSMUSG00000042647.14"; transcript_id "ENSMUST00000197916.2"; gene_type "protein_coding"; gene_name "Acad12"; transcript_type "nonsense_mediated_decay"; transcript_name "Acad12-205"; level 2; protein_id "ENSMUSP00000142370.2"; transcript_support_level "3"; mgi_id "MGI:2443320"; havana_gene "OTTMUSG00000023497.1"; havana_transcript "OTTMUST00000134580.1";
chr5	HAVANA	UTR	121745959	121746085	0	-	.	gene_id "ENSMUSG00000042647.14"; transcript_id "ENSMUST00000197916.2"; gene_type "protein_coding"; gene_name "Acad12"; transcript_type "nonsense_mediated_decay"; transcript_name "Acad12-205"; exon_number 3; exon_id "ENSMUSE00001346530.2"; level 2; protein_id "ENSMUSP00000142370.2"; transcript_support_level "3"; mgi_id "MGI:2443320"; havana_gene "OTTMUSG00000023497.1"; havana_transcript "OTTMUST00000134580.1";
chr5	HAVANA	exon	121745959	121746099	0	-	.	gene_id "ENSMUSG00000042647.14"; transcript_id "ENSMUST00000041252.13"; gene_type "protein_coding"; gene_name "Acad12"; transcript_type "protein_coding"; transcript_name "Acad12-201"; exon_number 4; exon_id "ENSMUSE00000985248.2"; level 2; protein_id "ENSMUSP00000046497.7"; transcript_support_level "1"; mgi_id "MGI:2443320"; tag "RNA_Seq_supported_partial"; tag "basic"; tag "Ensembl_canonical"; tag "GENCODE_Primary"; tag "appris_principal_1"; tag "CCDS"; ccdsid "CCDS51642.1"; havana_gene "OTTMUSG00000023497.1"; havana_transcript "OTTMUST00000057217.1";
chr5	HAVANA	CDS	121745959	121746099	0	-	0	gene_id "ENSMUSG00000042647.14"; transcript_id "ENSMUST00000041252.13"; gene_type "protein_coding"; gene_name "Acad12"; transcript_type "protein_coding"; transcript_name "Acad12-201"; exon_number 4; exon_id "ENSMUSE00000985248.2"; level 2; protein_id "ENSMUSP00000046497.7"; transcript_support_level "1"; mgi_id "MGI:2443320"; tag "RNA_Seq_supported_partial"; tag "basic"; tag "Ensembl_canonical"; tag "GENCODE_Primary"; tag "appris_principal_1"; tag "CCDS"; ccdsid "CCDS51642.1"; havana_gene "OTTMUSG00000023497.1"; havana_transcript "OTTMUST00000057217.1";
chr5	HAVANA	exon	121745959	121746099	0	-	.	gene_id "ENSMUSG00000042647.14"; transcript_id "ENSMUST00000111776.6"; gene_type "protein_coding"; gene_name "Acad12"; transcript_type "protein_coding"; transcript_name "Acad12-202"; exon_number 4; exon_id "ENSMUSE00000985248.2"; level 2; protein_id "ENSMUSP00000107406.2"; transcript_support_level "1"; mgi_id "MGI:2443320"; tag "basic"; havana_gene "OTTMUSG00000023497.1"; havana_transcript "OTTMUST00000057264.1";
chr5	HAVANA	CDS	121745959	121746099	0	-	0	gene_id "ENSMUSG00000042647.14"; transcript_id "ENSMUST00000111776.6"; gene_type "protein_coding"; gene_name "Acad12"; transcript_type "protein_coding"; transcript_name "Acad12-202"; exon_number 4; exon_id "ENSMUSE00000985248.2"; level 2; protein_id "ENSMUSP00000107406.2"; transcript_support_level "1"; mgi_id "MGI:2443320"; tag "basic"; havana_gene "OTTMUSG00000023497.1"; havana_transcript "OTTMUST00000057264.1";
chr5	HAVANA	exon	121745959	121746099	0	-	.	gene_id "ENSMUSG00000042647.14"; transcript_id "ENSMUST00000197916.2"; gene_type "protein_coding"; gene_name "Acad12"; transcript_type "nonsense_mediated_decay"; transcript_name "Acad12-205"; exon_number 3; exon_id "ENSMUSE00001346530.2"; level 2; protein_id "ENSMUSP00000142370.2"; transcript_support_level "3"; mgi_id "MGI:2443320"; havana_gene "OTTMUSG00000023497.1"; havana_transcript "OTTMUST00000134580.1";
chr5	HAVANA	stop_codon	121746083	121746085	0	-	0	gene_id "ENSMUSG00000042647.14"; transcript_id "ENSMUST00000197916.2"; gene_type "protein_coding"; gene_name "Acad12"; transcript_type "nonsense_mediated_decay"; transcript_name "Acad12-205"; exon_number 3; exon_id "ENSMUSE00001346530.2"; level 2; protein_id "ENSMUSP00000142370.2"; transcript_support_level "3"; mgi_id "MGI:2443320"; havana_gene "OTTMUSG00000023497.1"; havana_transcript "OTTMUST00000134580.1";
chr5	HAVANA	CDS	121746086	121746099	0	-	2	gene_id "ENSMUSG00000042647.14"; transcript_id "ENSMUST00000197916.2"; gene_type "protein_coding"; gene_name "Acad12"; transcript_type "nonsense_mediated_decay"; transcript_name "Acad12-205"; exon_number 3; exon_id "ENSMUSE00001346530.2"; level 2; protein_id "ENSMUSP00000142370.2"; transcript_support_level "3"; mgi_id "MGI:2443320"; havana_gene "OTTMUSG00000023497.1"; havana_transcript "OTTMUST00000134580.1";
chr5	HAVANA	exon	121747829	121748229	0	-	.	gene_id "ENSMUSG00000042647.14"; transcript_id "ENSMUST00000041252.13"; gene_type "protein_coding"; gene_name "Acad12"; transcript_type "protein_coding"; transcript_name "Acad12-201"; exon_number 3; exon_id "ENSMUSE00001000826.2"; level 2; protein_id "ENSMUSP00000046497.7"; transcript_support_level "1"; mgi_id "MGI:2443320"; tag "RNA_Seq_supported_partial"; tag "basic"; tag "Ensembl_canonical"; tag "GENCODE_Primary"; tag "appris_principal_1"; tag "CCDS"; ccdsid "CCDS51642.1"; havana_gene "OTTMUSG00000023497.1"; havana_transcript "OTTMUST00000057217.1";
chr5	HAVANA	CDS	121747829	121748229	0	-	2	gene_id "ENSMUSG00000042647.14"; transcript_id "ENSMUST00000041252.13"; gene_type "protein_coding"; gene_name "Acad12"; transcript_type "protein_coding"; transcript_name "Acad12-201"; exon_number 3; exon_id "ENSMUSE00001000826.2"; level 2; protein_id "ENSMUSP00000046497.7"; transcript_support_level "1"; mgi_id "MGI:2443320"; tag "RNA_Seq_supported_partial"; tag "basic"; tag "Ensembl_canonical"; tag "GENCODE_Primary"; tag "appris_principal_1"; tag "CCDS"; ccdsid "CCDS51642.1"; havana_gene "OTTMUSG00000023497.1"; havana_transcript "OTTMUST00000057217.1";
chr5	HAVANA	exon	121747829	121748229	0	-	.	gene_id "ENSMUSG00000042647.14"; transcript_id "ENSMUST00000111776.6"; gene_type "protein_coding"; gene_name "Acad12"; transcript_type "protein_coding"; transcript_name "Acad12-202"; exon_number 3; exon_id "ENSMUSE00001000826.2"; level 2; protein_id "ENSMUSP00000107406.2"; transcript_support_level "1"; mgi_id "MGI:2443320"; tag "basic"; havana_gene "OTTMUSG00000023497.1"; havana_transcript "OTTMUST00000057264.1";
chr5	HAVANA	CDS	121747829	121748229	0	-	2	gene_id "ENSMUSG00000042647.14"; transcript_id "ENSMUST00000111776.6"; gene_type "protein_coding"; gene_name "Acad12"; transcript_type "protein_coding"; transcript_name "Acad12-202"; exon_number 3; exon_id "ENSMUSE00001000826.2"; level 2; protein_id "ENSMUSP00000107406.2"; transcript_support_level "1"; mgi_id "MGI:2443320"; tag "basic"; havana_gene "OTTMUSG00000023497.1"; havana_transcript "OTTMUST00000057264.1";
chr5	HAVANA	CDS	121752123	121752309	0	-	0	gene_id "ENSMUSG00000042647.14"; transcript_id "ENSMUST00000041252.13"; gene_type "protein_coding"; gene_name "Acad12"; transcript_type "protein_coding"; transcript_name "Acad12-201"; exon_number 2; exon_id "ENSMUSE00001091385.2"; level 2; protein_id "ENSMUSP00000046497.7"; transcript_support_level "1"; mgi_id "MGI:2443320"; tag "RNA_Seq_supported_partial"; tag "basic"; tag "Ensembl_canonical"; tag "GENCODE_Primary"; tag "appris_principal_1"; tag "CCDS"; ccdsid "CCDS51642.1"; havana_gene "OTTMUSG00000023497.1"; havana_transcript "OTTMUST00000057217.1";
chr5	HAVANA	CDS	121752123	121752309	0	-	0	gene_id "ENSMUSG00000042647.14"; transcript_id "ENSMUST00000111776.6"; gene_type "protein_coding"; gene_name "Acad12"; transcript_type "protein_coding"; transcript_name "Acad12-202"; exon_number 2; exon_id "ENSMUSE00001091385.2"; level 2; protein_id "ENSMUSP00000107406.2"; transcript_support_level "1"; mgi_id "MGI:2443320"; tag "basic"; havana_gene "OTTMUSG00000023497.1"; havana_transcript "OTTMUST00000057264.1";
chr5	HAVANA	CDS	121752123	121752309	0	-	0	gene_id "ENSMUSG00000042647.14"; transcript_id "ENSMUST00000197916.2"; gene_type "protein_coding"; gene_name "Acad12"; transcript_type "nonsense_mediated_decay"; transcript_name "Acad12-205"; exon_number 2; exon_id "ENSMUSE00001091385.2"; level 2; protein_id "ENSMUSP00000142370.2"; transcript_support_level "3"; mgi_id "MGI:2443320"; havana_gene "OTTMUSG00000023497.1"; havana_transcript "OTTMUST00000134580.1";
chr5	HAVANA	exon	121752123	121752322	0	-	.	gene_id "ENSMUSG00000042647.14"; transcript_id "ENSMUST00000041252.13"; gene_type "protein_coding"; gene_name "Acad12"; transcript_type "protein_coding"; transcript_name "Acad12-201"; exon_number 2; exon_id "ENSMUSE00001091385.2"; level 2; protein_id "ENSMUSP00000046497.7"; transcript_support_level "1"; mgi_id "MGI:2443320"; tag "RNA_Seq_supported_partial"; tag "basic"; tag "Ensembl_canonical"; tag "GENCODE_Primary"; tag "appris_principal_1"; tag "CCDS"; ccdsid "CCDS51642.1"; havana_gene "OTTMUSG00000023497.1"; havana_transcript "OTTMUST00000057217.1";
chr5	HAVANA	exon	121752123	121752322	0	-	.	gene_id "ENSMUSG00000042647.14"; transcript_id "ENSMUST00000111776.6"; gene_type "protein_coding"; gene_name "Acad12"; transcript_type "protein_coding"; transcript_name "Acad12-202"; exon_number 2; exon_id "ENSMUSE00001091385.2"; level 2; protein_id "ENSMUSP00000107406.2"; transcript_support_level "1"; mgi_id "MGI:2443320"; tag "basic"; havana_gene "OTTMUSG00000023497.1"; havana_transcript "OTTMUST00000057264.1";
chr5	HAVANA	exon	121752123	121752322	0	-	.	gene_id "ENSMUSG00000042647.14"; transcript_id "ENSMUST00000197916.2"; gene_type "protein_coding"; gene_name "Acad12"; transcript_type "nonsense_mediated_decay"; transcript_name "Acad12-205"; exon_number 2; exon_id "ENSMUSE00001091385.2"; level 2; protein_id "ENSMUSP00000142370.2"; transcript_support_level "3"; mgi_id "MGI:2443320"; havana_gene "OTTMUSG00000023497.1"; havana_transcript "OTTMUST00000134580.1";
chr5	HAVANA	start_codon	121752307	121752309	0	-	0	gene_id "ENSMUSG00000042647.14"; transcript_id "ENSMUST00000041252.13"; gene_type "protein_coding"; gene_name "Acad12"; transcript_type "protein_coding"; transcript_name "Acad12-201"; exon_number 2; exon_id "ENSMUSE00001091385.2"; level 2; protein_id "ENSMUSP00000046497.7"; transcript_support_level "1"; mgi_id "MGI:2443320"; tag "RNA_Seq_supported_partial"; tag "basic"; tag "Ensembl_canonical"; tag "GENCODE_Primary"; tag "appris_principal_1"; tag "CCDS"; ccdsid "CCDS51642.1"; havana_gene "OTTMUSG00000023497.1"; havana_transcript "OTTMUST00000057217.1";
chr5	HAVANA	start_codon	121752307	121752309	0	-	0	gene_id "ENSMUSG00000042647.14"; transcript_id "ENSMUST00000111776.6"; gene_type "protein_coding"; gene_name "Acad12"; transcript_type "protein_coding"; transcript_name "Acad12-202"; exon_number 2; exon_id "ENSMUSE00001091385.2"; level 2; protein_id "ENSMUSP00000107406.2"; transcript_support_level "1"; mgi_id "MGI:2443320"; tag "basic"; havana_gene "OTTMUSG00000023497.1"; havana_transcript "OTTMUST00000057264.1";
chr5	HAVANA	start_codon	121752307	121752309	0	-	0	gene_id "ENSMUSG00000042647.14"; transcript_id "ENSMUST00000197916.2"; gene_type "protein_coding"; gene_name "Acad12"; transcript_type "nonsense_mediated_decay"; transcript_name "Acad12-205"; exon_number 2; exon_id "ENSMUSE00001091385.2"; level 2; protein_id "ENSMUSP00000142370.2"; transcript_support_level "3"; mgi_id "MGI:2443320"; havana_gene "OTTMUSG00000023497.1"; havana_transcript "OTTMUST00000134580.1";
chr5	HAVANA	UTR	121752310	121752322	0	-	.	gene_id "ENSMUSG00000042647.14"; transcript_id "ENSMUST00000041252.13"; gene_type "protein_coding"; gene_name "Acad12"; transcript_type "protein_coding"; transcript_name "Acad12-201"; exon_number 2; exon_id "ENSMUSE00001091385.2"; level 2; protein_id "ENSMUSP00000046497.7"; transcript_support_level "1"; mgi_id "MGI:2443320"; tag "RNA_Seq_supported_partial"; tag "basic"; tag "Ensembl_canonical"; tag "GENCODE_Primary"; tag "appris_principal_1"; tag "CCDS"; ccdsid "CCDS51642.1"; havana_gene "OTTMUSG00000023497.1"; havana_transcript "OTTMUST00000057217.1";
chr5	HAVANA	UTR	121752310	121752322	0	-	.	gene_id "ENSMUSG00000042647.14"; transcript_id "ENSMUST00000111776.6"; gene_type "protein_coding"; gene_name "Acad12"; transcript_type "protein_coding"; transcript_name "Acad12-202"; exon_number 2; exon_id "ENSMUSE00001091385.2"; level 2; protein_id "ENSMUSP00000107406.2"; transcript_support_level "1"; mgi_id "MGI:2443320"; tag "basic"; havana_gene "OTTMUSG00000023497.1"; havana_transcript "OTTMUST00000057264.1";
chr5	HAVANA	UTR	121752310	121752322	0	-	.	gene_id "ENSMUSG00000042647.14"; transcript_id "ENSMUST00000197916.2"; gene_type "protein_coding"; gene_name "Acad12"; transcript_type "nonsense_mediated_decay"; transcript_name "Acad12-205"; exon_number 2; exon_id "ENSMUSE00001091385.2"; level 2; protein_id "ENSMUSP00000142370.2"; transcript_support_level "3"; mgi_id "MGI:2443320"; havana_gene "OTTMUSG00000023497.1"; havana_transcript "OTTMUST00000134580.1";
chr5	HAVANA	exon	121756834	121756926	0	-	.	gene_id "ENSMUSG00000042647.14"; transcript_id "ENSMUST00000197916.2"; gene_type "protein_coding"; gene_name "Acad12"; transcript_type "nonsense_mediated_decay"; transcript_name "Acad12-205"; exon_number 1; exon_id "ENSMUSE00001346711.2"; level 2; protein_id "ENSMUSP00000142370.2"; transcript_support_level "3"; mgi_id "MGI:2443320"; havana_gene "OTTMUSG00000023497.1"; havana_transcript "OTTMUST00000134580.1";
chr5	HAVANA	UTR	121756834	121756926	0	-	.	gene_id "ENSMUSG00000042647.14"; transcript_id "ENSMUST00000197916.2"; gene_type "protein_coding"; gene_name "Acad12"; transcript_type "nonsense_mediated_decay"; transcript_name "Acad12-205"; exon_number 1; exon_id "ENSMUSE00001346711.2"; level 2; protein_id "ENSMUSP00000142370.2"; transcript_support_level "3"; mgi_id "MGI:2443320"; havana_gene "OTTMUSG00000023497.1"; havana_transcript "OTTMUST00000134580.1";
chr5	HAVANA	exon	121756834	121757001	0	-	.	gene_id "ENSMUSG00000042647.14"; transcript_id "ENSMUST00000041252.13"; gene_type "protein_coding"; gene_name "Acad12"; transcript_type "protein_coding"; transcript_name "Acad12-201"; exon_number 1; exon_id "ENSMUSE00000688960.2"; level 2; protein_id "ENSMUSP00000046497.7"; transcript_support_level "1"; mgi_id "MGI:2443320"; tag "RNA_Seq_supported_partial"; tag "basic"; tag "Ensembl_canonical"; tag "GENCODE_Primary"; tag "appris_principal_1"; tag "CCDS"; ccdsid "CCDS51642.1"; havana_gene "OTTMUSG00000023497.1"; havana_transcript "OTTMUST00000057217.1";
chr5	HAVANA	UTR	121756834	121757001	0	-	.	gene_id "ENSMUSG00000042647.14"; transcript_id "ENSMUST00000041252.13"; gene_type "protein_coding"; gene_name "Acad12"; transcript_type "protein_coding"; transcript_name "Acad12-201"; exon_number 1; exon_id "ENSMUSE00000688960.2"; level 2; protein_id "ENSMUSP00000046497.7"; transcript_support_level "1"; mgi_id "MGI:2443320"; tag "RNA_Seq_supported_partial"; tag "basic"; tag "Ensembl_canonical"; tag "GENCODE_Primary"; tag "appris_principal_1"; tag "CCDS"; ccdsid "CCDS51642.1"; havana_gene "OTTMUSG00000023497.1"; havana_transcript "OTTMUST00000057217.1";
chr5	HAVANA	exon	121756834	121757001	0	-	.	gene_id "ENSMUSG00000042647.14"; transcript_id "ENSMUST00000111776.6"; gene_type "protein_coding"; gene_name "Acad12"; transcript_type "protein_coding"; transcript_name "Acad12-202"; exon_number 1; exon_id "ENSMUSE00000688960.2"; level 2; protein_id "ENSMUSP00000107406.2"; transcript_support_level "1"; mgi_id "MGI:2443320"; tag "basic"; havana_gene "OTTMUSG00000023497.1"; havana_transcript "OTTMUST00000057264.1";
chr5	HAVANA	UTR	121756834	121757001	0	-	.	gene_id "ENSMUSG00000042647.14"; transcript_id "ENSMUST00000111776.6"; gene_type "protein_coding"; gene_name "Acad12"; transcript_type "protein_coding"; transcript_name "Acad12-202"; exon_number 1; exon_id "ENSMUSE00000688960.2"; level 2; protein_id "ENSMUSP00000107406.2"; transcript_support_level "1"; mgi_id "MGI:2443320"; tag "basic"; havana_gene "OTTMUSG00000023497.1"; havana_transcript "OTTMUST00000057264.1";
chr5	sragcm37_es	exon	121757302	121757913	0.63423248045526	-	.	gene_id "sragcm37_gene_54707"; transcript_id "sragcm37_gene_54707_tx_1"; exon_id "chr5_121757302_121757913_-"; exonnum "2"; txlen "884";
chr5	sragcm37_ss	exon	121758251	121758522	0.63423248045526	-	.	gene_id "sragcm37_gene_54707"; transcript_id "sragcm37_gene_54707_tx_1"; exon_id "chr5_121758251_121758522_-"; exonnum "1"; txlen "884";
chr5	HAVANA	UTR	121759089	121759274	0	-	.	gene_id "ENSMUSG00000029456.13"; transcript_id "ENSMUST00000031412.12"; gene_type "protein_coding"; gene_name "Acad10"; transcript_type "protein_coding"; transcript_name "Acad10-201"; exon_number 21; exon_id "ENSMUSE00000732006.2"; level 1; protein_id "ENSMUSP00000031412.6"; transcript_support_level "1"; mgi_id "MGI:1919235"; tag "basic"; tag "Ensembl_canonical"; tag "GENCODE_Primary"; tag "appris_principal_1"; tag "exp_conf"; tag "CCDS"; ccdsid "CCDS51643.1"; havana_gene "OTTMUSG00000023515.1"; havana_transcript "OTTMUST00000057285.1";
chr5	HAVANA	exon	121759089	121759442	0	-	.	gene_id "ENSMUSG00000029456.13"; transcript_id "ENSMUST00000031412.12"; gene_type "protein_coding"; gene_name "Acad10"; transcript_type "protein_coding"; transcript_name "Acad10-201"; exon_number 21; exon_id "ENSMUSE00000732006.2"; level 1; protein_id "ENSMUSP00000031412.6"; transcript_support_level "1"; mgi_id "MGI:1919235"; tag "basic"; tag "Ensembl_canonical"; tag "GENCODE_Primary"; tag "appris_principal_1"; tag "exp_conf"; tag "CCDS"; ccdsid "CCDS51643.1"; havana_gene "OTTMUSG00000023515.1"; havana_transcript "OTTMUST00000057285.1";
chr5	HAVANA	transcript	121759089	121798542	0	-	.	gene_id "ENSMUSG00000029456.13"; transcript_id "ENSMUST00000031412.12"; gene_type "protein_coding"; gene_name "Acad10"; transcript_type "protein_coding"; transcript_name "Acad10-201"; level 1; protein_id "ENSMUSP00000031412.6"; transcript_support_level "1"; mgi_id "MGI:1919235"; tag "basic"; tag "Ensembl_canonical"; tag "GENCODE_Primary"; tag "appris_principal_1"; tag "exp_conf"; tag "CCDS"; ccdsid "CCDS51643.1"; havana_gene "OTTMUSG00000023515.1"; havana_transcript "OTTMUST00000057285.1";
chr5	HAVANA	gene	121759089	121798577	0	-	.	gene_id "ENSMUSG00000029456.13"; gene_type "protein_coding"; gene_name "Acad10"; level 1; mgi_id "MGI:1919235"; havana_gene "OTTMUSG00000023515.1";
chr5	HAVANA	UTR	121759091	121759274	0	-	.	gene_id "ENSMUSG00000029456.13"; transcript_id "ENSMUST00000111770.2"; gene_type "protein_coding"; gene_name "Acad10"; transcript_type "protein_coding"; transcript_name "Acad10-202"; exon_number 21; exon_id "ENSMUSE00000688945.2"; level 2; protein_id "ENSMUSP00000107400.2"; transcript_support_level "1"; mgi_id "MGI:1919235"; tag "alternative_5_UTR"; tag "basic"; tag "appris_principal_1"; tag "CCDS"; ccdsid "CCDS51643.1"; havana_gene "OTTMUSG00000023515.1"; havana_transcript "OTTMUST00000057286.1";
chr5	HAVANA	exon	121759091	121759442	0	-	.	gene_id "ENSMUSG00000029456.13"; transcript_id "ENSMUST00000111770.2"; gene_type "protein_coding"; gene_name "Acad10"; transcript_type "protein_coding"; transcript_name "Acad10-202"; exon_number 21; exon_id "ENSMUSE00000688945.2"; level 2; protein_id "ENSMUSP00000107400.2"; transcript_support_level "1"; mgi_id "MGI:1919235"; tag "alternative_5_UTR"; tag "basic"; tag "appris_principal_1"; tag "CCDS"; ccdsid "CCDS51643.1"; havana_gene "OTTMUSG00000023515.1"; havana_transcript "OTTMUST00000057286.1";
chr5	ENSEMBL_gcm37	exon	121759091	121759442	0.40856810902734	-	.	gene_id "ENSMUSG00000029456.13"; transcript_id "ENSMUSG00000029456.13_tx_10"; exon_id "chr5_121759091_121759442_-"; exonnum "23"; txlen "3885";
chr5	ENSEMBL_gcm37	exon	121759091	121759442	1.30447318761852	-	.	gene_id "ENSMUSG00000029456.13"; transcript_id "ENSMUSG00000029456.13_tx_5"; exon_id "chr5_121759091_121759442_-"; exonnum "21"; txlen "3588";
chr5	ENSEMBL_gcm37	exon	121759091	121759442	1.28532493657884	-	.	gene_id "ENSMUSG00000029456.13"; transcript_id "ENSMUSG00000029456.13_tx_6"; exon_id "chr5_121759091_121759442_-"; exonnum "22"; txlen "3770";
chr5	ENSEMBL_gcm37	exon	121759091	121759442	1.02278541573272	-	.	gene_id "ENSMUSG00000029456.13"; transcript_id "ENSMUSG00000029456.13_tx_7"; exon_id "chr5_121759091_121759442_-"; exonnum "21"; txlen "3543";
chr5	ENSEMBL_gcm37	exon	121759091	121759442	0.906171373603151	-	.	gene_id "ENSMUSG00000029456.13"; transcript_id "ENSMUSG00000029456.13_tx_8"; exon_id "chr5_121759091_121759442_-"; exonnum "22"; txlen "3725";
chr5	ENSEMBL_gcm37	exon	121759091	121759442	0.855525025654579	-	.	gene_id "ENSMUSG00000029456.13"; transcript_id "ENSMUSG00000029456.13_tx_9"; exon_id "chr5_121759091_121759442_-"; exonnum "20"; txlen "3394";
chr5	HAVANA	transcript	121759091	121798577	0	-	.	gene_id "ENSMUSG00000029456.13"; transcript_id "ENSMUST00000111770.2"; gene_type "protein_coding"; gene_name "Acad10"; transcript_type "protein_coding"; transcript_name "Acad10-202"; level 2; protein_id "ENSMUSP00000107400.2"; transcript_support_level "1"; mgi_id "MGI:1919235"; tag "alternative_5_UTR"; tag "basic"; tag "appris_principal_1"; tag "CCDS"; ccdsid "CCDS51643.1"; havana_gene "OTTMUSG00000023515.1"; havana_transcript "OTTMUST00000057286.1";
chr5	HAVANA	exon	121759092	121759442	0	-	.	gene_id "ENSMUSG00000029456.13"; transcript_id "ENSMUST00000137789.8"; gene_type "protein_coding"; gene_name "Acad10"; transcript_type "retained_intron"; transcript_name "Acad10-205"; exon_number 11; exon_id "ENSMUSE00000813749.2"; level 2; transcript_support_level "1"; mgi_id "MGI:1919235"; havana_gene "OTTMUSG00000023515.1"; havana_transcript "OTTMUST00000057287.1";
chr5	HAVANA	transcript	121759092	121772960	0	-	.	gene_id "ENSMUSG00000029456.13"; transcript_id "ENSMUST00000137789.8"; gene_type "protein_coding"; gene_name "Acad10"; transcript_type "retained_intron"; transcript_name "Acad10-205"; level 2; transcript_support_level "1"; mgi_id "MGI:1919235"; havana_gene "OTTMUSG00000023515.1"; havana_transcript "OTTMUST00000057287.1";
chr5	HAVANA	stop_codon	121759272	121759274	0	-	0	gene_id "ENSMUSG00000029456.13"; transcript_id "ENSMUST00000031412.12"; gene_type "protein_coding"; gene_name "Acad10"; transcript_type "protein_coding"; transcript_name "Acad10-201"; exon_number 21; exon_id "ENSMUSE00000732006.2"; level 1; protein_id "ENSMUSP00000031412.6"; transcript_support_level "1"; mgi_id "MGI:1919235"; tag "basic"; tag "Ensembl_canonical"; tag "GENCODE_Primary"; tag "appris_principal_1"; tag "exp_conf"; tag "CCDS"; ccdsid "CCDS51643.1"; havana_gene "OTTMUSG00000023515.1"; havana_transcript "OTTMUST00000057285.1";
chr5	HAVANA	stop_codon	121759272	121759274	0	-	0	gene_id "ENSMUSG00000029456.13"; transcript_id "ENSMUST00000111770.2"; gene_type "protein_coding"; gene_name "Acad10"; transcript_type "protein_coding"; transcript_name "Acad10-202"; exon_number 21; exon_id "ENSMUSE00000688945.2"; level 2; protein_id "ENSMUSP00000107400.2"; transcript_support_level "1"; mgi_id "MGI:1919235"; tag "alternative_5_UTR"; tag "basic"; tag "appris_principal_1"; tag "CCDS"; ccdsid "CCDS51643.1"; havana_gene "OTTMUSG00000023515.1"; havana_transcript "OTTMUST00000057286.1";
chr5	HAVANA	CDS	121759275	121759442	0	-	0	gene_id "ENSMUSG00000029456.13"; transcript_id "ENSMUST00000031412.12"; gene_type "protein_coding"; gene_name "Acad10"; transcript_type "protein_coding"; transcript_name "Acad10-201"; exon_number 21; exon_id "ENSMUSE00000732006.2"; level 1; protein_id "ENSMUSP00000031412.6"; transcript_support_level "1"; mgi_id "MGI:1919235"; tag "basic"; tag "Ensembl_canonical"; tag "GENCODE_Primary"; tag "appris_principal_1"; tag "exp_conf"; tag "CCDS"; ccdsid "CCDS51643.1"; havana_gene "OTTMUSG00000023515.1"; havana_transcript "OTTMUST00000057285.1";
chr5	HAVANA	CDS	121759275	121759442	0	-	0	gene_id "ENSMUSG00000029456.13"; transcript_id "ENSMUST00000111770.2"; gene_type "protein_coding"; gene_name "Acad10"; transcript_type "protein_coding"; transcript_name "Acad10-202"; exon_number 21; exon_id "ENSMUSE00000688945.2"; level 2; protein_id "ENSMUSP00000107400.2"; transcript_support_level "1"; mgi_id "MGI:1919235"; tag "alternative_5_UTR"; tag "basic"; tag "appris_principal_1"; tag "CCDS"; ccdsid "CCDS51643.1"; havana_gene "OTTMUSG00000023515.1"; havana_transcript "OTTMUST00000057286.1";
chr5	HAVANA	exon	121760053	121760130	0	-	.	gene_id "ENSMUSG00000029456.13"; transcript_id "ENSMUST00000031412.12"; gene_type "protein_coding"; gene_name "Acad10"; transcript_type "protein_coding"; transcript_name "Acad10-201"; exon_number 20; exon_id "ENSMUSE00001272356.2"; level 1; protein_id "ENSMUSP00000031412.6"; transcript_support_level "1"; mgi_id "MGI:1919235"; tag "basic"; tag "Ensembl_canonical"; tag "GENCODE_Primary"; tag "appris_principal_1"; tag "exp_conf"; tag "CCDS"; ccdsid "CCDS51643.1"; havana_gene "OTTMUSG00000023515.1"; havana_transcript "OTTMUST00000057285.1";
chr5	HAVANA	CDS	121760053	121760130	0	-	0	gene_id "ENSMUSG00000029456.13"; transcript_id "ENSMUST00000031412.12"; gene_type "protein_coding"; gene_name "Acad10"; transcript_type "protein_coding"; transcript_name "Acad10-201"; exon_number 20; exon_id "ENSMUSE00001272356.2"; level 1; protein_id "ENSMUSP00000031412.6"; transcript_support_level "1"; mgi_id "MGI:1919235"; tag "basic"; tag "Ensembl_canonical"; tag "GENCODE_Primary"; tag "appris_principal_1"; tag "exp_conf"; tag "CCDS"; ccdsid "CCDS51643.1"; havana_gene "OTTMUSG00000023515.1"; havana_transcript "OTTMUST00000057285.1";
chr5	HAVANA	exon	121760053	121760130	0	-	.	gene_id "ENSMUSG00000029456.13"; transcript_id "ENSMUST00000111770.2"; gene_type "protein_coding"; gene_name "Acad10"; transcript_type "protein_coding"; transcript_name "Acad10-202"; exon_number 20; exon_id "ENSMUSE00001272356.2"; level 2; protein_id "ENSMUSP00000107400.2"; transcript_support_level "1"; mgi_id "MGI:1919235"; tag "alternative_5_UTR"; tag "basic"; tag "appris_principal_1"; tag "CCDS"; ccdsid "CCDS51643.1"; havana_gene "OTTMUSG00000023515.1"; havana_transcript "OTTMUST00000057286.1";
chr5	HAVANA	CDS	121760053	121760130	0	-	0	gene_id "ENSMUSG00000029456.13"; transcript_id "ENSMUST00000111770.2"; gene_type "protein_coding"; gene_name "Acad10"; transcript_type "protein_coding"; transcript_name "Acad10-202"; exon_number 20; exon_id "ENSMUSE00001272356.2"; level 2; protein_id "ENSMUSP00000107400.2"; transcript_support_level "1"; mgi_id "MGI:1919235"; tag "alternative_5_UTR"; tag "basic"; tag "appris_principal_1"; tag "CCDS"; ccdsid "CCDS51643.1"; havana_gene "OTTMUSG00000023515.1"; havana_transcript "OTTMUST00000057286.1";
chr5	HAVANA	exon	121760053	121760130	0	-	.	gene_id "ENSMUSG00000029456.13"; transcript_id "ENSMUST00000137789.8"; gene_type "protein_coding"; gene_name "Acad10"; transcript_type "retained_intron"; transcript_name "Acad10-205"; exon_number 10; exon_id "ENSMUSE00001229899.2"; level 2; transcript_support_level "1"; mgi_id "MGI:1919235"; havana_gene "OTTMUSG00000023515.1"; havana_transcript "OTTMUST00000057287.1";
chr5	ENSEMBL_gcm37	exon	121760053	121760130	0.40856810902734	-	.	gene_id "ENSMUSG00000029456.13"; transcript_id "ENSMUSG00000029456.13_tx_10"; exon_id "chr5_121760053_121760130_-"; exonnum "22"; txlen "3885";
chr5	ENSEMBL_gcm37	exon	121760053	121760130	1.30447318761852	-	.	gene_id "ENSMUSG00000029456.13"; transcript_id "ENSMUSG00000029456.13_tx_5"; exon_id "chr5_121760053_121760130_-"; exonnum "20"; txlen "3588";
chr5	ENSEMBL_gcm37	exon	121760053	121760130	1.28532493657884	-	.	gene_id "ENSMUSG00000029456.13"; transcript_id "ENSMUSG00000029456.13_tx_6"; exon_id "chr5_121760053_121760130_-"; exonnum "21"; txlen "3770";
chr5	ENSEMBL_gcm37	exon	121760053	121760130	1.02278541573272	-	.	gene_id "ENSMUSG00000029456.13"; transcript_id "ENSMUSG00000029456.13_tx_7"; exon_id "chr5_121760053_121760130_-"; exonnum "20"; txlen "3543";
chr5	ENSEMBL_gcm37	exon	121760053	121760130	0.906171373603151	-	.	gene_id "ENSMUSG00000029456.13"; transcript_id "ENSMUSG00000029456.13_tx_8"; exon_id "chr5_121760053_121760130_-"; exonnum "21"; txlen "3725";
chr5	ENSEMBL_gcm37	exon	121760053	121760130	0.855525025654579	-	.	gene_id "ENSMUSG00000029456.13"; transcript_id "ENSMUSG00000029456.13_tx_9"; exon_id "chr5_121760053_121760130_-"; exonnum "19"; txlen "3394";
chr5	HAVANA	exon	121760742	121760885	0	-	.	gene_id "ENSMUSG00000029456.13"; transcript_id "ENSMUST00000031412.12"; gene_type "protein_coding"; gene_name "Acad10"; transcript_type "protein_coding"; transcript_name "Acad10-201"; exon_number 19; exon_id "ENSMUSE00001239778.2"; level 1; protein_id "ENSMUSP00000031412.6"; transcript_support_level "1"; mgi_id "MGI:1919235"; tag "basic"; tag "Ensembl_canonical"; tag "GENCODE_Primary"; tag "appris_principal_1"; tag "exp_conf"; tag "CCDS"; ccdsid "CCDS51643.1"; havana_gene "OTTMUSG00000023515.1"; havana_transcript "OTTMUST00000057285.1";
chr5	HAVANA	CDS	121760742	121760885	0	-	0	gene_id "ENSMUSG00000029456.13"; transcript_id "ENSMUST00000031412.12"; gene_type "protein_coding"; gene_name "Acad10"; transcript_type "protein_coding"; transcript_name "Acad10-201"; exon_number 19; exon_id "ENSMUSE00001239778.2"; level 1; protein_id "ENSMUSP00000031412.6"; transcript_support_level "1"; mgi_id "MGI:1919235"; tag "basic"; tag "Ensembl_canonical"; tag "GENCODE_Primary"; tag "appris_principal_1"; tag "exp_conf"; tag "CCDS"; ccdsid "CCDS51643.1"; havana_gene "OTTMUSG00000023515.1"; havana_transcript "OTTMUST00000057285.1";
chr5	HAVANA	exon	121760742	121760885	0	-	.	gene_id "ENSMUSG00000029456.13"; transcript_id "ENSMUST00000111770.2"; gene_type "protein_coding"; gene_name "Acad10"; transcript_type "protein_coding"; transcript_name "Acad10-202"; exon_number 19; exon_id "ENSMUSE00001239778.2"; level 2; protein_id "ENSMUSP00000107400.2"; transcript_support_level "1"; mgi_id "MGI:1919235"; tag "alternative_5_UTR"; tag "basic"; tag "appris_principal_1"; tag "CCDS"; ccdsid "CCDS51643.1"; havana_gene "OTTMUSG00000023515.1"; havana_transcript "OTTMUST00000057286.1";
chr5	HAVANA	CDS	121760742	121760885	0	-	0	gene_id "ENSMUSG00000029456.13"; transcript_id "ENSMUST00000111770.2"; gene_type "protein_coding"; gene_name "Acad10"; transcript_type "protein_coding"; transcript_name "Acad10-202"; exon_number 19; exon_id "ENSMUSE00001239778.2"; level 2; protein_id "ENSMUSP00000107400.2"; transcript_support_level "1"; mgi_id "MGI:1919235"; tag "alternative_5_UTR"; tag "basic"; tag "appris_principal_1"; tag "CCDS"; ccdsid "CCDS51643.1"; havana_gene "OTTMUSG00000023515.1"; havana_transcript "OTTMUST00000057286.1";
chr5	HAVANA	exon	121760742	121760885	0	-	.	gene_id "ENSMUSG00000029456.13"; transcript_id "ENSMUST00000137789.8"; gene_type "protein_coding"; gene_name "Acad10"; transcript_type "retained_intron"; transcript_name "Acad10-205"; exon_number 9; exon_id "ENSMUSE00001277105.2"; level 2; transcript_support_level "1"; mgi_id "MGI:1919235"; havana_gene "OTTMUSG00000023515.1"; havana_transcript "OTTMUST00000057287.1";
chr5	ENSEMBL_gcm37	exon	121760742	121760885	0.40856810902734	-	.	gene_id "ENSMUSG00000029456.13"; transcript_id "ENSMUSG00000029456.13_tx_10"; exon_id "chr5_121760742_121760885_-"; exonnum "21"; txlen "3885";
chr5	ENSEMBL_gcm37	exon	121760742	121760885	1.30447318761852	-	.	gene_id "ENSMUSG00000029456.13"; transcript_id "ENSMUSG00000029456.13_tx_5"; exon_id "chr5_121760742_121760885_-"; exonnum "19"; txlen "3588";
chr5	ENSEMBL_gcm37	exon	121760742	121760885	1.28532493657884	-	.	gene_id "ENSMUSG00000029456.13"; transcript_id "ENSMUSG00000029456.13_tx_6"; exon_id "chr5_121760742_121760885_-"; exonnum "20"; txlen "3770";
chr5	ENSEMBL_gcm37	exon	121760742	121760885	1.02278541573272	-	.	gene_id "ENSMUSG00000029456.13"; transcript_id "ENSMUSG00000029456.13_tx_7"; exon_id "chr5_121760742_121760885_-"; exonnum "19"; txlen "3543";
chr5	ENSEMBL_gcm37	exon	121760742	121760885	0.906171373603151	-	.	gene_id "ENSMUSG00000029456.13"; transcript_id "ENSMUSG00000029456.13_tx_8"; exon_id "chr5_121760742_121760885_-"; exonnum "20"; txlen "3725";
chr5	ENSEMBL_gcm37	exon	121760742	121760885	0.855525025654579	-	.	gene_id "ENSMUSG00000029456.13"; transcript_id "ENSMUSG00000029456.13_tx_9"; exon_id "chr5_121760742_121760885_-"; exonnum "18"; txlen "3394";
chr5	HAVANA	exon	121762214	121764283	0	-	.	gene_id "ENSMUSG00000029456.13"; transcript_id "ENSMUST00000133775.8"; gene_type "protein_coding"; gene_name "Acad10"; transcript_type "retained_intron"; transcript_name "Acad10-203"; exon_number 17; exon_id "ENSMUSE00000797450.2"; level 2; transcript_support_level "1"; mgi_id "MGI:1919235"; havana_gene "OTTMUSG00000023515.1"; havana_transcript "OTTMUST00000057288.1";
chr5	HAVANA	transcript	121762214	121798561	0	-	.	gene_id "ENSMUSG00000029456.13"; transcript_id "ENSMUST00000133775.8"; gene_type "protein_coding"; gene_name "Acad10"; transcript_type "retained_intron"; transcript_name "Acad10-203"; level 2; transcript_support_level "1"; mgi_id "MGI:1919235"; havana_gene "OTTMUSG00000023515.1"; havana_transcript "OTTMUST00000057288.1";
chr5	HAVANA	exon	121764111	121764283	0	-	.	gene_id "ENSMUSG00000029456.13"; transcript_id "ENSMUST00000031412.12"; gene_type "protein_coding"; gene_name "Acad10"; transcript_type "protein_coding"; transcript_name "Acad10-201"; exon_number 18; exon_id "ENSMUSE00001244435.2"; level 1; protein_id "ENSMUSP00000031412.6"; transcript_support_level "1"; mgi_id "MGI:1919235"; tag "basic"; tag "Ensembl_canonical"; tag "GENCODE_Primary"; tag "appris_principal_1"; tag "exp_conf"; tag "CCDS"; ccdsid "CCDS51643.1"; havana_gene "OTTMUSG00000023515.1"; havana_transcript "OTTMUST00000057285.1";
chr5	HAVANA	CDS	121764111	121764283	0	-	2	gene_id "ENSMUSG00000029456.13"; transcript_id "ENSMUST00000031412.12"; gene_type "protein_coding"; gene_name "Acad10"; transcript_type "protein_coding"; transcript_name "Acad10-201"; exon_number 18; exon_id "ENSMUSE00001244435.2"; level 1; protein_id "ENSMUSP00000031412.6"; transcript_support_level "1"; mgi_id "MGI:1919235"; tag "basic"; tag "Ensembl_canonical"; tag "GENCODE_Primary"; tag "appris_principal_1"; tag "exp_conf"; tag "CCDS"; ccdsid "CCDS51643.1"; havana_gene "OTTMUSG00000023515.1"; havana_transcript "OTTMUST00000057285.1";
chr5	HAVANA	exon	121764111	121764283	0	-	.	gene_id "ENSMUSG00000029456.13"; transcript_id "ENSMUST00000111770.2"; gene_type "protein_coding"; gene_name "Acad10"; transcript_type "protein_coding"; transcript_name "Acad10-202"; exon_number 18; exon_id "ENSMUSE00001244435.2"; level 2; protein_id "ENSMUSP00000107400.2"; transcript_support_level "1"; mgi_id "MGI:1919235"; tag "alternative_5_UTR"; tag "basic"; tag "appris_principal_1"; tag "CCDS"; ccdsid "CCDS51643.1"; havana_gene "OTTMUSG00000023515.1"; havana_transcript "OTTMUST00000057286.1";
chr5	HAVANA	CDS	121764111	121764283	0	-	2	gene_id "ENSMUSG00000029456.13"; transcript_id "ENSMUST00000111770.2"; gene_type "protein_coding"; gene_name "Acad10"; transcript_type "protein_coding"; transcript_name "Acad10-202"; exon_number 18; exon_id "ENSMUSE00001244435.2"; level 2; protein_id "ENSMUSP00000107400.2"; transcript_support_level "1"; mgi_id "MGI:1919235"; tag "alternative_5_UTR"; tag "basic"; tag "appris_principal_1"; tag "CCDS"; ccdsid "CCDS51643.1"; havana_gene "OTTMUSG00000023515.1"; havana_transcript "OTTMUST00000057286.1";
chr5	HAVANA	exon	121764111	121764283	0	-	.	gene_id "ENSMUSG00000029456.13"; transcript_id "ENSMUST00000137789.8"; gene_type "protein_coding"; gene_name "Acad10"; transcript_type "retained_intron"; transcript_name "Acad10-205"; exon_number 8; exon_id "ENSMUSE00001295139.2"; level 2; transcript_support_level "1"; mgi_id "MGI:1919235"; havana_gene "OTTMUSG00000023515.1"; havana_transcript "OTTMUST00000057287.1";
chr5	ENSEMBL_gcm37	exon	121764111	121764283	0.40856810902734	-	.	gene_id "ENSMUSG00000029456.13"; transcript_id "ENSMUSG00000029456.13_tx_10"; exon_id "chr5_121764111_121764283_-"; exonnum "20"; txlen "3885";
chr5	ENSEMBL_gcm37	exon	121764111	121764283	1.30447318761852	-	.	gene_id "ENSMUSG00000029456.13"; transcript_id "ENSMUSG00000029456.13_tx_5"; exon_id "chr5_121764111_121764283_-"; exonnum "18"; txlen "3588";
chr5	ENSEMBL_gcm37	exon	121764111	121764283	1.28532493657884	-	.	gene_id "ENSMUSG00000029456.13"; transcript_id "ENSMUSG00000029456.13_tx_6"; exon_id "chr5_121764111_121764283_-"; exonnum "19"; txlen "3770";
chr5	ENSEMBL_gcm37	exon	121764111	121764283	1.02278541573272	-	.	gene_id "ENSMUSG00000029456.13"; transcript_id "ENSMUSG00000029456.13_tx_7"; exon_id "chr5_121764111_121764283_-"; exonnum "18"; txlen "3543";
chr5	ENSEMBL_gcm37	exon	121764111	121764283	0.906171373603151	-	.	gene_id "ENSMUSG00000029456.13"; transcript_id "ENSMUSG00000029456.13_tx_8"; exon_id "chr5_121764111_121764283_-"; exonnum "19"; txlen "3725";
chr5	ENSEMBL_gcm37	exon	121764111	121764283	0.855525025654579	-	.	gene_id "ENSMUSG00000029456.13"; transcript_id "ENSMUSG00000029456.13_tx_9"; exon_id "chr5_121764111_121764283_-"; exonnum "17"; txlen "3394";
chr5	HAVANA	exon	121765328	121765486	0	-	.	gene_id "ENSMUSG00000029456.13"; transcript_id "ENSMUST00000031412.12"; gene_type "protein_coding"; gene_name "Acad10"; transcript_type "protein_coding"; transcript_name "Acad10-201"; exon_number 17; exon_id "ENSMUSE00001209442.2"; level 1; protein_id "ENSMUSP00000031412.6"; transcript_support_level "1"; mgi_id "MGI:1919235"; tag "basic"; tag "Ensembl_canonical"; tag "GENCODE_Primary"; tag "appris_principal_1"; tag "exp_conf"; tag "CCDS"; ccdsid "CCDS51643.1"; havana_gene "OTTMUSG00000023515.1"; havana_transcript "OTTMUST00000057285.1";
chr5	HAVANA	CDS	121765328	121765486	0	-	2	gene_id "ENSMUSG00000029456.13"; transcript_id "ENSMUST00000031412.12"; gene_type "protein_coding"; gene_name "Acad10"; transcript_type "protein_coding"; transcript_name "Acad10-201"; exon_number 17; exon_id "ENSMUSE00001209442.2"; level 1; protein_id "ENSMUSP00000031412.6"; transcript_support_level "1"; mgi_id "MGI:1919235"; tag "basic"; tag "Ensembl_canonical"; tag "GENCODE_Primary"; tag "appris_principal_1"; tag "exp_conf"; tag "CCDS"; ccdsid "CCDS51643.1"; havana_gene "OTTMUSG00000023515.1"; havana_transcript "OTTMUST00000057285.1";
chr5	HAVANA	exon	121765328	121765486	0	-	.	gene_id "ENSMUSG00000029456.13"; transcript_id "ENSMUST00000111770.2"; gene_type "protein_coding"; gene_name "Acad10"; transcript_type "protein_coding"; transcript_name "Acad10-202"; exon_number 17; exon_id "ENSMUSE00001209442.2"; level 2; protein_id "ENSMUSP00000107400.2"; transcript_support_level "1"; mgi_id "MGI:1919235"; tag "alternative_5_UTR"; tag "basic"; tag "appris_principal_1"; tag "CCDS"; ccdsid "CCDS51643.1"; havana_gene "OTTMUSG00000023515.1"; havana_transcript "OTTMUST00000057286.1";
chr5	HAVANA	CDS	121765328	121765486	0	-	2	gene_id "ENSMUSG00000029456.13"; transcript_id "ENSMUST00000111770.2"; gene_type "protein_coding"; gene_name "Acad10"; transcript_type "protein_coding"; transcript_name "Acad10-202"; exon_number 17; exon_id "ENSMUSE00001209442.2"; level 2; protein_id "ENSMUSP00000107400.2"; transcript_support_level "1"; mgi_id "MGI:1919235"; tag "alternative_5_UTR"; tag "basic"; tag "appris_principal_1"; tag "CCDS"; ccdsid "CCDS51643.1"; havana_gene "OTTMUSG00000023515.1"; havana_transcript "OTTMUST00000057286.1";
chr5	HAVANA	exon	121765328	121765486	0	-	.	gene_id "ENSMUSG00000029456.13"; transcript_id "ENSMUST00000137789.8"; gene_type "protein_coding"; gene_name "Acad10"; transcript_type "retained_intron"; transcript_name "Acad10-205"; exon_number 7; exon_id "ENSMUSE00001286586.2"; level 2; transcript_support_level "1"; mgi_id "MGI:1919235"; havana_gene "OTTMUSG00000023515.1"; havana_transcript "OTTMUST00000057287.1";
chr5	HAVANA	exon	121765328	121765486	0	-	.	gene_id "ENSMUSG00000029456.13"; transcript_id "ENSMUST00000133775.8"; gene_type "protein_coding"; gene_name "Acad10"; transcript_type "retained_intron"; transcript_name "Acad10-203"; exon_number 16; exon_id "ENSMUSE00001286586.2"; level 2; transcript_support_level "1"; mgi_id "MGI:1919235"; havana_gene "OTTMUSG00000023515.1"; havana_transcript "OTTMUST00000057288.1";
chr5	ENSEMBL_gcm37	exon	121765328	121765486	0.40856810902734	-	.	gene_id "ENSMUSG00000029456.13"; transcript_id "ENSMUSG00000029456.13_tx_10"; exon_id "chr5_121765328_121765486_-"; exonnum "19"; txlen "3885";
chr5	ENSEMBL_gcm37	exon	121765328	121765486	1.30447318761852	-	.	gene_id "ENSMUSG00000029456.13"; transcript_id "ENSMUSG00000029456.13_tx_5"; exon_id "chr5_121765328_121765486_-"; exonnum "17"; txlen "3588";
chr5	ENSEMBL_gcm37	exon	121765328	121765486	1.28532493657884	-	.	gene_id "ENSMUSG00000029456.13"; transcript_id "ENSMUSG00000029456.13_tx_6"; exon_id "chr5_121765328_121765486_-"; exonnum "18"; txlen "3770";
chr5	ENSEMBL_gcm37	exon	121765328	121765486	1.02278541573272	-	.	gene_id "ENSMUSG00000029456.13"; transcript_id "ENSMUSG00000029456.13_tx_7"; exon_id "chr5_121765328_121765486_-"; exonnum "17"; txlen "3543";
chr5	ENSEMBL_gcm37	exon	121765328	121765486	0.906171373603151	-	.	gene_id "ENSMUSG00000029456.13"; transcript_id "ENSMUSG00000029456.13_tx_8"; exon_id "chr5_121765328_121765486_-"; exonnum "18"; txlen "3725";
chr5	ENSEMBL_gcm37	exon	121765328	121765486	0.855525025654579	-	.	gene_id "ENSMUSG00000029456.13"; transcript_id "ENSMUSG00000029456.13_tx_9"; exon_id "chr5_121765328_121765486_-"; exonnum "16"; txlen "3394";
chr5	HAVANA	exon	121767964	121768054	0	-	.	gene_id "ENSMUSG00000029456.13"; transcript_id "ENSMUST00000031412.12"; gene_type "protein_coding"; gene_name "Acad10"; transcript_type "protein_coding"; transcript_name "Acad10-201"; exon_number 16; exon_id "ENSMUSE00001235405.2"; level 1; protein_id "ENSMUSP00000031412.6"; transcript_support_level "1"; mgi_id "MGI:1919235"; tag "basic"; tag "Ensembl_canonical"; tag "GENCODE_Primary"; tag "appris_principal_1"; tag "exp_conf"; tag "CCDS"; ccdsid "CCDS51643.1"; havana_gene "OTTMUSG00000023515.1"; havana_transcript "OTTMUST00000057285.1";
chr5	HAVANA	CDS	121767964	121768054	0	-	0	gene_id "ENSMUSG00000029456.13"; transcript_id "ENSMUST00000031412.12"; gene_type "protein_coding"; gene_name "Acad10"; transcript_type "protein_coding"; transcript_name "Acad10-201"; exon_number 16; exon_id "ENSMUSE00001235405.2"; level 1; protein_id "ENSMUSP00000031412.6"; transcript_support_level "1"; mgi_id "MGI:1919235"; tag "basic"; tag "Ensembl_canonical"; tag "GENCODE_Primary"; tag "appris_principal_1"; tag "exp_conf"; tag "CCDS"; ccdsid "CCDS51643.1"; havana_gene "OTTMUSG00000023515.1"; havana_transcript "OTTMUST00000057285.1";
chr5	HAVANA	exon	121767964	121768054	0	-	.	gene_id "ENSMUSG00000029456.13"; transcript_id "ENSMUST00000111770.2"; gene_type "protein_coding"; gene_name "Acad10"; transcript_type "protein_coding"; transcript_name "Acad10-202"; exon_number 16; exon_id "ENSMUSE00001235405.2"; level 2; protein_id "ENSMUSP00000107400.2"; transcript_support_level "1"; mgi_id "MGI:1919235"; tag "alternative_5_UTR"; tag "basic"; tag "appris_principal_1"; tag "CCDS"; ccdsid "CCDS51643.1"; havana_gene "OTTMUSG00000023515.1"; havana_transcript "OTTMUST00000057286.1";
chr5	HAVANA	CDS	121767964	121768054	0	-	0	gene_id "ENSMUSG00000029456.13"; transcript_id "ENSMUST00000111770.2"; gene_type "protein_coding"; gene_name "Acad10"; transcript_type "protein_coding"; transcript_name "Acad10-202"; exon_number 16; exon_id "ENSMUSE00001235405.2"; level 2; protein_id "ENSMUSP00000107400.2"; transcript_support_level "1"; mgi_id "MGI:1919235"; tag "alternative_5_UTR"; tag "basic"; tag "appris_principal_1"; tag "CCDS"; ccdsid "CCDS51643.1"; havana_gene "OTTMUSG00000023515.1"; havana_transcript "OTTMUST00000057286.1";
chr5	HAVANA	exon	121767964	121768054	0	-	.	gene_id "ENSMUSG00000029456.13"; transcript_id "ENSMUST00000137789.8"; gene_type "protein_coding"; gene_name "Acad10"; transcript_type "retained_intron"; transcript_name "Acad10-205"; exon_number 6; exon_id "ENSMUSE00001270374.2"; level 2; transcript_support_level "1"; mgi_id "MGI:1919235"; havana_gene "OTTMUSG00000023515.1"; havana_transcript "OTTMUST00000057287.1";
chr5	HAVANA	exon	121767964	121768054	0	-	.	gene_id "ENSMUSG00000029456.13"; transcript_id "ENSMUST00000133775.8"; gene_type "protein_coding"; gene_name "Acad10"; transcript_type "retained_intron"; transcript_name "Acad10-203"; exon_number 15; exon_id "ENSMUSE00001270374.2"; level 2; transcript_support_level "1"; mgi_id "MGI:1919235"; havana_gene "OTTMUSG00000023515.1"; havana_transcript "OTTMUST00000057288.1";
chr5	ENSEMBL_gcm37	exon	121767964	121768054	0.40856810902734	-	.	gene_id "ENSMUSG00000029456.13"; transcript_id "ENSMUSG00000029456.13_tx_10"; exon_id "chr5_121767964_121768054_-"; exonnum "18"; txlen "3885";
chr5	ENSEMBL_gcm37	exon	121767964	121768054	1.30447318761852	-	.	gene_id "ENSMUSG00000029456.13"; transcript_id "ENSMUSG00000029456.13_tx_5"; exon_id "chr5_121767964_121768054_-"; exonnum "16"; txlen "3588";
chr5	ENSEMBL_gcm37	exon	121767964	121768054	1.28532493657884	-	.	gene_id "ENSMUSG00000029456.13"; transcript_id "ENSMUSG00000029456.13_tx_6"; exon_id "chr5_121767964_121768054_-"; exonnum "17"; txlen "3770";
chr5	ENSEMBL_gcm37	exon	121767964	121768054	1.02278541573272	-	.	gene_id "ENSMUSG00000029456.13"; transcript_id "ENSMUSG00000029456.13_tx_7"; exon_id "chr5_121767964_121768054_-"; exonnum "16"; txlen "3543";
chr5	ENSEMBL_gcm37	exon	121767964	121768054	0.906171373603151	-	.	gene_id "ENSMUSG00000029456.13"; transcript_id "ENSMUSG00000029456.13_tx_8"; exon_id "chr5_121767964_121768054_-"; exonnum "17"; txlen "3725";
chr5	ENSEMBL_gcm37	exon	121767964	121768054	0.855525025654579	-	.	gene_id "ENSMUSG00000029456.13"; transcript_id "ENSMUSG00000029456.13_tx_9"; exon_id "chr5_121767964_121768054_-"; exonnum "15"; txlen "3394";
chr5	HAVANA	exon	121768161	121768298	0	-	.	gene_id "ENSMUSG00000029456.13"; transcript_id "ENSMUST00000031412.12"; gene_type "protein_coding"; gene_name "Acad10"; transcript_type "protein_coding"; transcript_name "Acad10-201"; exon_number 15; exon_id "ENSMUSE00001227346.2"; level 1; protein_id "ENSMUSP00000031412.6"; transcript_support_level "1"; mgi_id "MGI:1919235"; tag "basic"; tag "Ensembl_canonical"; tag "GENCODE_Primary"; tag "appris_principal_1"; tag "exp_conf"; tag "CCDS"; ccdsid "CCDS51643.1"; havana_gene "OTTMUSG00000023515.1"; havana_transcript "OTTMUST00000057285.1";
chr5	HAVANA	CDS	121768161	121768298	0	-	0	gene_id "ENSMUSG00000029456.13"; transcript_id "ENSMUST00000031412.12"; gene_type "protein_coding"; gene_name "Acad10"; transcript_type "protein_coding"; transcript_name "Acad10-201"; exon_number 15; exon_id "ENSMUSE00001227346.2"; level 1; protein_id "ENSMUSP00000031412.6"; transcript_support_level "1"; mgi_id "MGI:1919235"; tag "basic"; tag "Ensembl_canonical"; tag "GENCODE_Primary"; tag "appris_principal_1"; tag "exp_conf"; tag "CCDS"; ccdsid "CCDS51643.1"; havana_gene "OTTMUSG00000023515.1"; havana_transcript "OTTMUST00000057285.1";
chr5	HAVANA	exon	121768161	121768298	0	-	.	gene_id "ENSMUSG00000029456.13"; transcript_id "ENSMUST00000111770.2"; gene_type "protein_coding"; gene_name "Acad10"; transcript_type "protein_coding"; transcript_name "Acad10-202"; exon_number 15; exon_id "ENSMUSE00001227346.2"; level 2; protein_id "ENSMUSP00000107400.2"; transcript_support_level "1"; mgi_id "MGI:1919235"; tag "alternative_5_UTR"; tag "basic"; tag "appris_principal_1"; tag "CCDS"; ccdsid "CCDS51643.1"; havana_gene "OTTMUSG00000023515.1"; havana_transcript "OTTMUST00000057286.1";
chr5	HAVANA	CDS	121768161	121768298	0	-	0	gene_id "ENSMUSG00000029456.13"; transcript_id "ENSMUST00000111770.2"; gene_type "protein_coding"; gene_name "Acad10"; transcript_type "protein_coding"; transcript_name "Acad10-202"; exon_number 15; exon_id "ENSMUSE00001227346.2"; level 2; protein_id "ENSMUSP00000107400.2"; transcript_support_level "1"; mgi_id "MGI:1919235"; tag "alternative_5_UTR"; tag "basic"; tag "appris_principal_1"; tag "CCDS"; ccdsid "CCDS51643.1"; havana_gene "OTTMUSG00000023515.1"; havana_transcript "OTTMUST00000057286.1";
chr5	HAVANA	exon	121768161	121768298	0	-	.	gene_id "ENSMUSG00000029456.13"; transcript_id "ENSMUST00000137789.8"; gene_type "protein_coding"; gene_name "Acad10"; transcript_type "retained_intron"; transcript_name "Acad10-205"; exon_number 5; exon_id "ENSMUSE00001225417.2"; level 2; transcript_support_level "1"; mgi_id "MGI:1919235"; havana_gene "OTTMUSG00000023515.1"; havana_transcript "OTTMUST00000057287.1";
chr5	HAVANA	exon	121768161	121768298	0	-	.	gene_id "ENSMUSG00000029456.13"; transcript_id "ENSMUST00000133775.8"; gene_type "protein_coding"; gene_name "Acad10"; transcript_type "retained_intron"; transcript_name "Acad10-203"; exon_number 14; exon_id "ENSMUSE00001225417.2"; level 2; transcript_support_level "1"; mgi_id "MGI:1919235"; havana_gene "OTTMUSG00000023515.1"; havana_transcript "OTTMUST00000057288.1";
chr5	ENSEMBL_gcm37	exon	121768161	121768298	0.40856810902734	-	.	gene_id "ENSMUSG00000029456.13"; transcript_id "ENSMUSG00000029456.13_tx_10"; exon_id "chr5_121768161_121768298_-"; exonnum "17"; txlen "3885";
chr5	ENSEMBL_gcm37	exon	121768161	121768298	1.30447318761852	-	.	gene_id "ENSMUSG00000029456.13"; transcript_id "ENSMUSG00000029456.13_tx_5"; exon_id "chr5_121768161_121768298_-"; exonnum "15"; txlen "3588";
chr5	ENSEMBL_gcm37	exon	121768161	121768298	1.28532493657884	-	.	gene_id "ENSMUSG00000029456.13"; transcript_id "ENSMUSG00000029456.13_tx_6"; exon_id "chr5_121768161_121768298_-"; exonnum "16"; txlen "3770";
chr5	ENSEMBL_gcm37	exon	121768161	121768298	1.02278541573272	-	.	gene_id "ENSMUSG00000029456.13"; transcript_id "ENSMUSG00000029456.13_tx_7"; exon_id "chr5_121768161_121768298_-"; exonnum "15"; txlen "3543";
chr5	ENSEMBL_gcm37	exon	121768161	121768298	0.906171373603151	-	.	gene_id "ENSMUSG00000029456.13"; transcript_id "ENSMUSG00000029456.13_tx_8"; exon_id "chr5_121768161_121768298_-"; exonnum "16"; txlen "3725";
chr5	ENSEMBL_gcm37	exon	121768161	121768298	0.855525025654579	-	.	gene_id "ENSMUSG00000029456.13"; transcript_id "ENSMUSG00000029456.13_tx_9"; exon_id "chr5_121768161_121768298_-"; exonnum "14"; txlen "3394";
chr5	HAVANA	exon	121768263	121768298	0	-	.	gene_id "ENSMUSG00000029456.13"; transcript_id "ENSMUST00000143187.2"; gene_type "protein_coding"; gene_name "Acad10"; transcript_type "retained_intron"; transcript_name "Acad10-206"; exon_number 4; exon_id "ENSMUSE00000828394.2"; level 2; transcript_support_level "3"; mgi_id "MGI:1919235"; havana_gene "OTTMUSG00000023515.1"; havana_transcript "OTTMUST00000057290.1";
chr5	HAVANA	transcript	121768263	121770842	0	-	.	gene_id "ENSMUSG00000029456.13"; transcript_id "ENSMUST00000143187.2"; gene_type "protein_coding"; gene_name "Acad10"; transcript_type "retained_intron"; transcript_name "Acad10-206"; level 2; transcript_support_level "3"; mgi_id "MGI:1919235"; havana_gene "OTTMUSG00000023515.1"; havana_transcript "OTTMUST00000057290.1";
chr5	HAVANA	exon	121768708	121768848	0	-	.	gene_id "ENSMUSG00000029456.13"; transcript_id "ENSMUST00000031412.12"; gene_type "protein_coding"; gene_name "Acad10"; transcript_type "protein_coding"; transcript_name "Acad10-201"; exon_number 14; exon_id "ENSMUSE00001281906.2"; level 1; protein_id "ENSMUSP00000031412.6"; transcript_support_level "1"; mgi_id "MGI:1919235"; tag "basic"; tag "Ensembl_canonical"; tag "GENCODE_Primary"; tag "appris_principal_1"; tag "exp_conf"; tag "CCDS"; ccdsid "CCDS51643.1"; havana_gene "OTTMUSG00000023515.1"; havana_transcript "OTTMUST00000057285.1";
chr5	HAVANA	CDS	121768708	121768848	0	-	0	gene_id "ENSMUSG00000029456.13"; transcript_id "ENSMUST00000031412.12"; gene_type "protein_coding"; gene_name "Acad10"; transcript_type "protein_coding"; transcript_name "Acad10-201"; exon_number 14; exon_id "ENSMUSE00001281906.2"; level 1; protein_id "ENSMUSP00000031412.6"; transcript_support_level "1"; mgi_id "MGI:1919235"; tag "basic"; tag "Ensembl_canonical"; tag "GENCODE_Primary"; tag "appris_principal_1"; tag "exp_conf"; tag "CCDS"; ccdsid "CCDS51643.1"; havana_gene "OTTMUSG00000023515.1"; havana_transcript "OTTMUST00000057285.1";
chr5	HAVANA	exon	121768708	121768848	0	-	.	gene_id "ENSMUSG00000029456.13"; transcript_id "ENSMUST00000111770.2"; gene_type "protein_coding"; gene_name "Acad10"; transcript_type "protein_coding"; transcript_name "Acad10-202"; exon_number 14; exon_id "ENSMUSE00001281906.2"; level 2; protein_id "ENSMUSP00000107400.2"; transcript_support_level "1"; mgi_id "MGI:1919235"; tag "alternative_5_UTR"; tag "basic"; tag "appris_principal_1"; tag "CCDS"; ccdsid "CCDS51643.1"; havana_gene "OTTMUSG00000023515.1"; havana_transcript "OTTMUST00000057286.1";
chr5	HAVANA	CDS	121768708	121768848	0	-	0	gene_id "ENSMUSG00000029456.13"; transcript_id "ENSMUST00000111770.2"; gene_type "protein_coding"; gene_name "Acad10"; transcript_type "protein_coding"; transcript_name "Acad10-202"; exon_number 14; exon_id "ENSMUSE00001281906.2"; level 2; protein_id "ENSMUSP00000107400.2"; transcript_support_level "1"; mgi_id "MGI:1919235"; tag "alternative_5_UTR"; tag "basic"; tag "appris_principal_1"; tag "CCDS"; ccdsid "CCDS51643.1"; havana_gene "OTTMUSG00000023515.1"; havana_transcript "OTTMUST00000057286.1";
chr5	HAVANA	exon	121768708	121768848	0	-	.	gene_id "ENSMUSG00000029456.13"; transcript_id "ENSMUST00000137789.8"; gene_type "protein_coding"; gene_name "Acad10"; transcript_type "retained_intron"; transcript_name "Acad10-205"; exon_number 4; exon_id "ENSMUSE00001217598.2"; level 2; transcript_support_level "1"; mgi_id "MGI:1919235"; havana_gene "OTTMUSG00000023515.1"; havana_transcript "OTTMUST00000057287.1";
chr5	HAVANA	exon	121768708	121768848	0	-	.	gene_id "ENSMUSG00000029456.13"; transcript_id "ENSMUST00000133775.8"; gene_type "protein_coding"; gene_name "Acad10"; transcript_type "retained_intron"; transcript_name "Acad10-203"; exon_number 13; exon_id "ENSMUSE00001217598.2"; level 2; transcript_support_level "1"; mgi_id "MGI:1919235"; havana_gene "OTTMUSG00000023515.1"; havana_transcript "OTTMUST00000057288.1";
chr5	HAVANA	exon	121768708	121768848	0	-	.	gene_id "ENSMUSG00000029456.13"; transcript_id "ENSMUST00000143187.2"; gene_type "protein_coding"; gene_name "Acad10"; transcript_type "retained_intron"; transcript_name "Acad10-206"; exon_number 3; exon_id "ENSMUSE00001217598.2"; level 2; transcript_support_level "3"; mgi_id "MGI:1919235"; havana_gene "OTTMUSG00000023515.1"; havana_transcript "OTTMUST00000057290.1";
chr5	ENSEMBL_gcm37	exon	121768708	121768848	0.40856810902734	-	.	gene_id "ENSMUSG00000029456.13"; transcript_id "ENSMUSG00000029456.13_tx_10"; exon_id "chr5_121768708_121768848_-"; exonnum "16"; txlen "3885";
chr5	ENSEMBL_gcm37	exon	121768708	121768848	1.30447318761852	-	.	gene_id "ENSMUSG00000029456.13"; transcript_id "ENSMUSG00000029456.13_tx_5"; exon_id "chr5_121768708_121768848_-"; exonnum "14"; txlen "3588";
chr5	ENSEMBL_gcm37	exon	121768708	121768848	1.28532493657884	-	.	gene_id "ENSMUSG00000029456.13"; transcript_id "ENSMUSG00000029456.13_tx_6"; exon_id "chr5_121768708_121768848_-"; exonnum "15"; txlen "3770";
chr5	ENSEMBL_gcm37	exon	121768708	121768848	1.02278541573272	-	.	gene_id "ENSMUSG00000029456.13"; transcript_id "ENSMUSG00000029456.13_tx_7"; exon_id "chr5_121768708_121768848_-"; exonnum "14"; txlen "3543";
chr5	ENSEMBL_gcm37	exon	121768708	121768848	0.906171373603151	-	.	gene_id "ENSMUSG00000029456.13"; transcript_id "ENSMUSG00000029456.13_tx_8"; exon_id "chr5_121768708_121768848_-"; exonnum "15"; txlen "3725";
chr5	ENSEMBL_gcm37	exon	121768708	121768848	0.855525025654579	-	.	gene_id "ENSMUSG00000029456.13"; transcript_id "ENSMUSG00000029456.13_tx_9"; exon_id "chr5_121768708_121768848_-"; exonnum "13"; txlen "3394";
chr5	HAVANA	exon	121769340	121769740	0	-	.	gene_id "ENSMUSG00000029456.13"; transcript_id "ENSMUST00000031412.12"; gene_type "protein_coding"; gene_name "Acad10"; transcript_type "protein_coding"; transcript_name "Acad10-201"; exon_number 13; exon_id "ENSMUSE00001300949.2"; level 1; protein_id "ENSMUSP00000031412.6"; transcript_support_level "1"; mgi_id "MGI:1919235"; tag "basic"; tag "Ensembl_canonical"; tag "GENCODE_Primary"; tag "appris_principal_1"; tag "exp_conf"; tag "CCDS"; ccdsid "CCDS51643.1"; havana_gene "OTTMUSG00000023515.1"; havana_transcript "OTTMUST00000057285.1";
chr5	HAVANA	CDS	121769340	121769740	0	-	2	gene_id "ENSMUSG00000029456.13"; transcript_id "ENSMUST00000031412.12"; gene_type "protein_coding"; gene_name "Acad10"; transcript_type "protein_coding"; transcript_name "Acad10-201"; exon_number 13; exon_id "ENSMUSE00001300949.2"; level 1; protein_id "ENSMUSP00000031412.6"; transcript_support_level "1"; mgi_id "MGI:1919235"; tag "basic"; tag "Ensembl_canonical"; tag "GENCODE_Primary"; tag "appris_principal_1"; tag "exp_conf"; tag "CCDS"; ccdsid "CCDS51643.1"; havana_gene "OTTMUSG00000023515.1"; havana_transcript "OTTMUST00000057285.1";
chr5	HAVANA	exon	121769340	121769740	0	-	.	gene_id "ENSMUSG00000029456.13"; transcript_id "ENSMUST00000111770.2"; gene_type "protein_coding"; gene_name "Acad10"; transcript_type "protein_coding"; transcript_name "Acad10-202"; exon_number 13; exon_id "ENSMUSE00001300949.2"; level 2; protein_id "ENSMUSP00000107400.2"; transcript_support_level "1"; mgi_id "MGI:1919235"; tag "alternative_5_UTR"; tag "basic"; tag "appris_principal_1"; tag "CCDS"; ccdsid "CCDS51643.1"; havana_gene "OTTMUSG00000023515.1"; havana_transcript "OTTMUST00000057286.1";
chr5	HAVANA	CDS	121769340	121769740	0	-	2	gene_id "ENSMUSG00000029456.13"; transcript_id "ENSMUST00000111770.2"; gene_type "protein_coding"; gene_name "Acad10"; transcript_type "protein_coding"; transcript_name "Acad10-202"; exon_number 13; exon_id "ENSMUSE00001300949.2"; level 2; protein_id "ENSMUSP00000107400.2"; transcript_support_level "1"; mgi_id "MGI:1919235"; tag "alternative_5_UTR"; tag "basic"; tag "appris_principal_1"; tag "CCDS"; ccdsid "CCDS51643.1"; havana_gene "OTTMUSG00000023515.1"; havana_transcript "OTTMUST00000057286.1";
chr5	HAVANA	exon	121769340	121769740	0	-	.	gene_id "ENSMUSG00000029456.13"; transcript_id "ENSMUST00000137789.8"; gene_type "protein_coding"; gene_name "Acad10"; transcript_type "retained_intron"; transcript_name "Acad10-205"; exon_number 3; exon_id "ENSMUSE00001287751.2"; level 2; transcript_support_level "1"; mgi_id "MGI:1919235"; havana_gene "OTTMUSG00000023515.1"; havana_transcript "OTTMUST00000057287.1";
chr5	HAVANA	exon	121769340	121769740	0	-	.	gene_id "ENSMUSG00000029456.13"; transcript_id "ENSMUST00000133775.8"; gene_type "protein_coding"; gene_name "Acad10"; transcript_type "retained_intron"; transcript_name "Acad10-203"; exon_number 12; exon_id "ENSMUSE00001287751.2"; level 2; transcript_support_level "1"; mgi_id "MGI:1919235"; havana_gene "OTTMUSG00000023515.1"; havana_transcript "OTTMUST00000057288.1";
chr5	HAVANA	exon	121769340	121769740	0	-	.	gene_id "ENSMUSG00000029456.13"; transcript_id "ENSMUST00000143187.2"; gene_type "protein_coding"; gene_name "Acad10"; transcript_type "retained_intron"; transcript_name "Acad10-206"; exon_number 2; exon_id "ENSMUSE00001287751.2"; level 2; transcript_support_level "3"; mgi_id "MGI:1919235"; havana_gene "OTTMUSG00000023515.1"; havana_transcript "OTTMUST00000057290.1";
chr5	ENSEMBL_gcm37	exon	121769340	121769740	0.40856810902734	-	.	gene_id "ENSMUSG00000029456.13"; transcript_id "ENSMUSG00000029456.13_tx_10"; exon_id "chr5_121769340_121769740_-"; exonnum "15"; txlen "3885";
chr5	ENSEMBL_gcm37	exon	121769340	121769740	1.30447318761852	-	.	gene_id "ENSMUSG00000029456.13"; transcript_id "ENSMUSG00000029456.13_tx_5"; exon_id "chr5_121769340_121769740_-"; exonnum "13"; txlen "3588";
chr5	ENSEMBL_gcm37	exon	121769340	121769740	1.28532493657884	-	.	gene_id "ENSMUSG00000029456.13"; transcript_id "ENSMUSG00000029456.13_tx_6"; exon_id "chr5_121769340_121769740_-"; exonnum "14"; txlen "3770";
chr5	ENSEMBL_gcm37	exon	121769340	121769740	1.02278541573272	-	.	gene_id "ENSMUSG00000029456.13"; transcript_id "ENSMUSG00000029456.13_tx_7"; exon_id "chr5_121769340_121769740_-"; exonnum "13"; txlen "3543";
chr5	ENSEMBL_gcm37	exon	121769340	121769740	0.906171373603151	-	.	gene_id "ENSMUSG00000029456.13"; transcript_id "ENSMUSG00000029456.13_tx_8"; exon_id "chr5_121769340_121769740_-"; exonnum "14"; txlen "3725";
chr5	ENSEMBL_gcm37	exon	121769340	121769740	0.855525025654579	-	.	gene_id "ENSMUSG00000029456.13"; transcript_id "ENSMUSG00000029456.13_tx_9"; exon_id "chr5_121769340_121769740_-"; exonnum "12"; txlen "3394";
chr5	HAVANA	exon	121770552	121770725	0	-	.	gene_id "ENSMUSG00000029456.13"; transcript_id "ENSMUST00000031412.12"; gene_type "protein_coding"; gene_name "Acad10"; transcript_type "protein_coding"; transcript_name "Acad10-201"; exon_number 12; exon_id "ENSMUSE00001292833.2"; level 1; protein_id "ENSMUSP00000031412.6"; transcript_support_level "1"; mgi_id "MGI:1919235"; tag "basic"; tag "Ensembl_canonical"; tag "GENCODE_Primary"; tag "appris_principal_1"; tag "exp_conf"; tag "CCDS"; ccdsid "CCDS51643.1"; havana_gene "OTTMUSG00000023515.1"; havana_transcript "OTTMUST00000057285.1";
chr5	HAVANA	CDS	121770552	121770725	0	-	2	gene_id "ENSMUSG00000029456.13"; transcript_id "ENSMUST00000031412.12"; gene_type "protein_coding"; gene_name "Acad10"; transcript_type "protein_coding"; transcript_name "Acad10-201"; exon_number 12; exon_id "ENSMUSE00001292833.2"; level 1; protein_id "ENSMUSP00000031412.6"; transcript_support_level "1"; mgi_id "MGI:1919235"; tag "basic"; tag "Ensembl_canonical"; tag "GENCODE_Primary"; tag "appris_principal_1"; tag "exp_conf"; tag "CCDS"; ccdsid "CCDS51643.1"; havana_gene "OTTMUSG00000023515.1"; havana_transcript "OTTMUST00000057285.1";
chr5	HAVANA	exon	121770552	121770725	0	-	.	gene_id "ENSMUSG00000029456.13"; transcript_id "ENSMUST00000111770.2"; gene_type "protein_coding"; gene_name "Acad10"; transcript_type "protein_coding"; transcript_name "Acad10-202"; exon_number 12; exon_id "ENSMUSE00001292833.2"; level 2; protein_id "ENSMUSP00000107400.2"; transcript_support_level "1"; mgi_id "MGI:1919235"; tag "alternative_5_UTR"; tag "basic"; tag "appris_principal_1"; tag "CCDS"; ccdsid "CCDS51643.1"; havana_gene "OTTMUSG00000023515.1"; havana_transcript "OTTMUST00000057286.1";
chr5	HAVANA	CDS	121770552	121770725	0	-	2	gene_id "ENSMUSG00000029456.13"; transcript_id "ENSMUST00000111770.2"; gene_type "protein_coding"; gene_name "Acad10"; transcript_type "protein_coding"; transcript_name "Acad10-202"; exon_number 12; exon_id "ENSMUSE00001292833.2"; level 2; protein_id "ENSMUSP00000107400.2"; transcript_support_level "1"; mgi_id "MGI:1919235"; tag "alternative_5_UTR"; tag "basic"; tag "appris_principal_1"; tag "CCDS"; ccdsid "CCDS51643.1"; havana_gene "OTTMUSG00000023515.1"; havana_transcript "OTTMUST00000057286.1";
chr5	HAVANA	exon	121770552	121770725	0	-	.	gene_id "ENSMUSG00000029456.13"; transcript_id "ENSMUST00000137789.8"; gene_type "protein_coding"; gene_name "Acad10"; transcript_type "retained_intron"; transcript_name "Acad10-205"; exon_number 2; exon_id "ENSMUSE00001307642.2"; level 2; transcript_support_level "1"; mgi_id "MGI:1919235"; havana_gene "OTTMUSG00000023515.1"; havana_transcript "OTTMUST00000057287.1";
chr5	HAVANA	exon	121770552	121770725	0	-	.	gene_id "ENSMUSG00000029456.13"; transcript_id "ENSMUST00000133775.8"; gene_type "protein_coding"; gene_name "Acad10"; transcript_type "retained_intron"; transcript_name "Acad10-203"; exon_number 11; exon_id "ENSMUSE00001307642.2"; level 2; transcript_support_level "1"; mgi_id "MGI:1919235"; havana_gene "OTTMUSG00000023515.1"; havana_transcript "OTTMUST00000057288.1";
chr5	ENSEMBL_gcm37	exon	121770552	121770725	0.40856810902734	-	.	gene_id "ENSMUSG00000029456.13"; transcript_id "ENSMUSG00000029456.13_tx_10"; exon_id "chr5_121770552_121770725_-"; exonnum "14"; txlen "3885";
chr5	ENSEMBL_gcm37	exon	121770552	121770725	1.30447318761852	-	.	gene_id "ENSMUSG00000029456.13"; transcript_id "ENSMUSG00000029456.13_tx_5"; exon_id "chr5_121770552_121770725_-"; exonnum "12"; txlen "3588";
chr5	ENSEMBL_gcm37	exon	121770552	121770725	1.28532493657884	-	.	gene_id "ENSMUSG00000029456.13"; transcript_id "ENSMUSG00000029456.13_tx_6"; exon_id "chr5_121770552_121770725_-"; exonnum "13"; txlen "3770";
chr5	ENSEMBL_gcm37	exon	121770552	121770725	1.02278541573272	-	.	gene_id "ENSMUSG00000029456.13"; transcript_id "ENSMUSG00000029456.13_tx_7"; exon_id "chr5_121770552_121770725_-"; exonnum "12"; txlen "3543";
chr5	ENSEMBL_gcm37	exon	121770552	121770725	0.906171373603151	-	.	gene_id "ENSMUSG00000029456.13"; transcript_id "ENSMUSG00000029456.13_tx_8"; exon_id "chr5_121770552_121770725_-"; exonnum "13"; txlen "3725";
chr5	ENSEMBL_gcm37	exon	121770552	121770725	0.855525025654579	-	.	gene_id "ENSMUSG00000029456.13"; transcript_id "ENSMUSG00000029456.13_tx_9"; exon_id "chr5_121770552_121770725_-"; exonnum "11"; txlen "3394";
chr5	HAVANA	exon	121770552	121770842	0	-	.	gene_id "ENSMUSG00000029456.13"; transcript_id "ENSMUST00000143187.2"; gene_type "protein_coding"; gene_name "Acad10"; transcript_type "retained_intron"; transcript_name "Acad10-206"; exon_number 1; exon_id "ENSMUSE00000821356.2"; level 2; transcript_support_level "3"; mgi_id "MGI:1919235"; havana_gene "OTTMUSG00000023515.1"; havana_transcript "OTTMUST00000057290.1";
chr5	HAVANA	exon	121772740	121772885	0	-	.	gene_id "ENSMUSG00000029456.13"; transcript_id "ENSMUST00000031412.12"; gene_type "protein_coding"; gene_name "Acad10"; transcript_type "protein_coding"; transcript_name "Acad10-201"; exon_number 11; exon_id "ENSMUSE00001210812.2"; level 1; protein_id "ENSMUSP00000031412.6"; transcript_support_level "1"; mgi_id "MGI:1919235"; tag "basic"; tag "Ensembl_canonical"; tag "GENCODE_Primary"; tag "appris_principal_1"; tag "exp_conf"; tag "CCDS"; ccdsid "CCDS51643.1"; havana_gene "OTTMUSG00000023515.1"; havana_transcript "OTTMUST00000057285.1";
chr5	HAVANA	CDS	121772740	121772885	0	-	1	gene_id "ENSMUSG00000029456.13"; transcript_id "ENSMUST00000031412.12"; gene_type "protein_coding"; gene_name "Acad10"; transcript_type "protein_coding"; transcript_name "Acad10-201"; exon_number 11; exon_id "ENSMUSE00001210812.2"; level 1; protein_id "ENSMUSP00000031412.6"; transcript_support_level "1"; mgi_id "MGI:1919235"; tag "basic"; tag "Ensembl_canonical"; tag "GENCODE_Primary"; tag "appris_principal_1"; tag "exp_conf"; tag "CCDS"; ccdsid "CCDS51643.1"; havana_gene "OTTMUSG00000023515.1"; havana_transcript "OTTMUST00000057285.1";
chr5	HAVANA	exon	121772740	121772885	0	-	.	gene_id "ENSMUSG00000029456.13"; transcript_id "ENSMUST00000111770.2"; gene_type "protein_coding"; gene_name "Acad10"; transcript_type "protein_coding"; transcript_name "Acad10-202"; exon_number 11; exon_id "ENSMUSE00001210812.2"; level 2; protein_id "ENSMUSP00000107400.2"; transcript_support_level "1"; mgi_id "MGI:1919235"; tag "alternative_5_UTR"; tag "basic"; tag "appris_principal_1"; tag "CCDS"; ccdsid "CCDS51643.1"; havana_gene "OTTMUSG00000023515.1"; havana_transcript "OTTMUST00000057286.1";
chr5	HAVANA	CDS	121772740	121772885	0	-	1	gene_id "ENSMUSG00000029456.13"; transcript_id "ENSMUST00000111770.2"; gene_type "protein_coding"; gene_name "Acad10"; transcript_type "protein_coding"; transcript_name "Acad10-202"; exon_number 11; exon_id "ENSMUSE00001210812.2"; level 2; protein_id "ENSMUSP00000107400.2"; transcript_support_level "1"; mgi_id "MGI:1919235"; tag "alternative_5_UTR"; tag "basic"; tag "appris_principal_1"; tag "CCDS"; ccdsid "CCDS51643.1"; havana_gene "OTTMUSG00000023515.1"; havana_transcript "OTTMUST00000057286.1";
chr5	HAVANA	exon	121772740	121772885	0	-	.	gene_id "ENSMUSG00000029456.13"; transcript_id "ENSMUST00000133775.8"; gene_type "protein_coding"; gene_name "Acad10"; transcript_type "retained_intron"; transcript_name "Acad10-203"; exon_number 10; exon_id "ENSMUSE00001270461.2"; level 2; transcript_support_level "1"; mgi_id "MGI:1919235"; havana_gene "OTTMUSG00000023515.1"; havana_transcript "OTTMUST00000057288.1";
chr5	ENSEMBL_gcm37	exon	121772740	121772885	0.40856810902734	-	.	gene_id "ENSMUSG00000029456.13"; transcript_id "ENSMUSG00000029456.13_tx_10"; exon_id "chr5_121772740_121772885_-"; exonnum "13"; txlen "3885";
chr5	ENSEMBL_gcm37	exon	121772740	121772885	1.30447318761852	-	.	gene_id "ENSMUSG00000029456.13"; transcript_id "ENSMUSG00000029456.13_tx_5"; exon_id "chr5_121772740_121772885_-"; exonnum "11"; txlen "3588";
chr5	ENSEMBL_gcm37	exon	121772740	121772885	1.28532493657884	-	.	gene_id "ENSMUSG00000029456.13"; transcript_id "ENSMUSG00000029456.13_tx_6"; exon_id "chr5_121772740_121772885_-"; exonnum "12"; txlen "3770";
chr5	ENSEMBL_gcm37	exon	121772740	121772885	1.02278541573272	-	.	gene_id "ENSMUSG00000029456.13"; transcript_id "ENSMUSG00000029456.13_tx_7"; exon_id "chr5_121772740_121772885_-"; exonnum "11"; txlen "3543";
chr5	ENSEMBL_gcm37	exon	121772740	121772885	0.906171373603151	-	.	gene_id "ENSMUSG00000029456.13"; transcript_id "ENSMUSG00000029456.13_tx_8"; exon_id "chr5_121772740_121772885_-"; exonnum "12"; txlen "3725";
chr5	ENSEMBL_gcm37	exon	121772740	121772885	0.855525025654579	-	.	gene_id "ENSMUSG00000029456.13"; transcript_id "ENSMUSG00000029456.13_tx_9"; exon_id "chr5_121772740_121772885_-"; exonnum "10"; txlen "3394";
chr5	HAVANA	exon	121772740	121772960	0	-	.	gene_id "ENSMUSG00000029456.13"; transcript_id "ENSMUST00000137789.8"; gene_type "protein_coding"; gene_name "Acad10"; transcript_type "retained_intron"; transcript_name "Acad10-205"; exon_number 1; exon_id "ENSMUSE00000758309.2"; level 2; transcript_support_level "1"; mgi_id "MGI:1919235"; havana_gene "OTTMUSG00000023515.1"; havana_transcript "OTTMUST00000057287.1";
chr5	HAVANA	exon	121775307	121775457	0	-	.	gene_id "ENSMUSG00000029456.13"; transcript_id "ENSMUST00000031412.12"; gene_type "protein_coding"; gene_name "Acad10"; transcript_type "protein_coding"; transcript_name "Acad10-201"; exon_number 10; exon_id "ENSMUSE00001289836.2"; level 1; protein_id "ENSMUSP00000031412.6"; transcript_support_level "1"; mgi_id "MGI:1919235"; tag "basic"; tag "Ensembl_canonical"; tag "GENCODE_Primary"; tag "appris_principal_1"; tag "exp_conf"; tag "CCDS"; ccdsid "CCDS51643.1"; havana_gene "OTTMUSG00000023515.1"; havana_transcript "OTTMUST00000057285.1";
chr5	HAVANA	CDS	121775307	121775457	0	-	2	gene_id "ENSMUSG00000029456.13"; transcript_id "ENSMUST00000031412.12"; gene_type "protein_coding"; gene_name "Acad10"; transcript_type "protein_coding"; transcript_name "Acad10-201"; exon_number 10; exon_id "ENSMUSE00001289836.2"; level 1; protein_id "ENSMUSP00000031412.6"; transcript_support_level "1"; mgi_id "MGI:1919235"; tag "basic"; tag "Ensembl_canonical"; tag "GENCODE_Primary"; tag "appris_principal_1"; tag "exp_conf"; tag "CCDS"; ccdsid "CCDS51643.1"; havana_gene "OTTMUSG00000023515.1"; havana_transcript "OTTMUST00000057285.1";
chr5	HAVANA	exon	121775307	121775457	0	-	.	gene_id "ENSMUSG00000029456.13"; transcript_id "ENSMUST00000111770.2"; gene_type "protein_coding"; gene_name "Acad10"; transcript_type "protein_coding"; transcript_name "Acad10-202"; exon_number 10; exon_id "ENSMUSE00001289836.2"; level 2; protein_id "ENSMUSP00000107400.2"; transcript_support_level "1"; mgi_id "MGI:1919235"; tag "alternative_5_UTR"; tag "basic"; tag "appris_principal_1"; tag "CCDS"; ccdsid "CCDS51643.1"; havana_gene "OTTMUSG00000023515.1"; havana_transcript "OTTMUST00000057286.1";
chr5	HAVANA	CDS	121775307	121775457	0	-	2	gene_id "ENSMUSG00000029456.13"; transcript_id "ENSMUST00000111770.2"; gene_type "protein_coding"; gene_name "Acad10"; transcript_type "protein_coding"; transcript_name "Acad10-202"; exon_number 10; exon_id "ENSMUSE00001289836.2"; level 2; protein_id "ENSMUSP00000107400.2"; transcript_support_level "1"; mgi_id "MGI:1919235"; tag "alternative_5_UTR"; tag "basic"; tag "appris_principal_1"; tag "CCDS"; ccdsid "CCDS51643.1"; havana_gene "OTTMUSG00000023515.1"; havana_transcript "OTTMUST00000057286.1";
chr5	HAVANA	exon	121775307	121775457	0	-	.	gene_id "ENSMUSG00000029456.13"; transcript_id "ENSMUST00000133775.8"; gene_type "protein_coding"; gene_name "Acad10"; transcript_type "retained_intron"; transcript_name "Acad10-203"; exon_number 9; exon_id "ENSMUSE00001306002.2"; level 2; transcript_support_level "1"; mgi_id "MGI:1919235"; havana_gene "OTTMUSG00000023515.1"; havana_transcript "OTTMUST00000057288.1";
chr5	ENSEMBL_gcm37	exon	121775307	121775457	0.40856810902734	-	.	gene_id "ENSMUSG00000029456.13"; transcript_id "ENSMUSG00000029456.13_tx_10"; exon_id "chr5_121775307_121775457_-"; exonnum "12"; txlen "3885";
chr5	ENSEMBL_gcm37	exon	121775307	121775457	1.30447318761852	-	.	gene_id "ENSMUSG00000029456.13"; transcript_id "ENSMUSG00000029456.13_tx_5"; exon_id "chr5_121775307_121775457_-"; exonnum "10"; txlen "3588";
chr5	ENSEMBL_gcm37	exon	121775307	121775457	1.28532493657884	-	.	gene_id "ENSMUSG00000029456.13"; transcript_id "ENSMUSG00000029456.13_tx_6"; exon_id "chr5_121775307_121775457_-"; exonnum "11"; txlen "3770";
chr5	ENSEMBL_gcm37	exon	121775307	121775457	1.02278541573272	-	.	gene_id "ENSMUSG00000029456.13"; transcript_id "ENSMUSG00000029456.13_tx_7"; exon_id "chr5_121775307_121775457_-"; exonnum "10"; txlen "3543";
chr5	ENSEMBL_gcm37	exon	121775307	121775457	0.906171373603151	-	.	gene_id "ENSMUSG00000029456.13"; transcript_id "ENSMUSG00000029456.13_tx_8"; exon_id "chr5_121775307_121775457_-"; exonnum "11"; txlen "3725";
chr5	ENSEMBL_gcm37	exon	121775307	121775457	0.855525025654579	-	.	gene_id "ENSMUSG00000029456.13"; transcript_id "ENSMUSG00000029456.13_tx_9"; exon_id "chr5_121775307_121775457_-"; exonnum "9"; txlen "3394";
chr5	HAVANA	exon	121777187	121777368	0	-	.	gene_id "ENSMUSG00000029456.13"; transcript_id "ENSMUST00000031412.12"; gene_type "protein_coding"; gene_name "Acad10"; transcript_type "protein_coding"; transcript_name "Acad10-201"; exon_number 9; exon_id "ENSMUSE00000468537.3"; level 1; protein_id "ENSMUSP00000031412.6"; transcript_support_level "1"; mgi_id "MGI:1919235"; tag "basic"; tag "Ensembl_canonical"; tag "GENCODE_Primary"; tag "appris_principal_1"; tag "exp_conf"; tag "CCDS"; ccdsid "CCDS51643.1"; havana_gene "OTTMUSG00000023515.1"; havana_transcript "OTTMUST00000057285.1";
chr5	HAVANA	CDS	121777187	121777368	0	-	1	gene_id "ENSMUSG00000029456.13"; transcript_id "ENSMUST00000031412.12"; gene_type "protein_coding"; gene_name "Acad10"; transcript_type "protein_coding"; transcript_name "Acad10-201"; exon_number 9; exon_id "ENSMUSE00000468537.3"; level 1; protein_id "ENSMUSP00000031412.6"; transcript_support_level "1"; mgi_id "MGI:1919235"; tag "basic"; tag "Ensembl_canonical"; tag "GENCODE_Primary"; tag "appris_principal_1"; tag "exp_conf"; tag "CCDS"; ccdsid "CCDS51643.1"; havana_gene "OTTMUSG00000023515.1"; havana_transcript "OTTMUST00000057285.1";
chr5	HAVANA	exon	121777187	121777368	0	-	.	gene_id "ENSMUSG00000029456.13"; transcript_id "ENSMUST00000111770.2"; gene_type "protein_coding"; gene_name "Acad10"; transcript_type "protein_coding"; transcript_name "Acad10-202"; exon_number 9; exon_id "ENSMUSE00000468537.3"; level 2; protein_id "ENSMUSP00000107400.2"; transcript_support_level "1"; mgi_id "MGI:1919235"; tag "alternative_5_UTR"; tag "basic"; tag "appris_principal_1"; tag "CCDS"; ccdsid "CCDS51643.1"; havana_gene "OTTMUSG00000023515.1"; havana_transcript "OTTMUST00000057286.1";
chr5	HAVANA	CDS	121777187	121777368	0	-	1	gene_id "ENSMUSG00000029456.13"; transcript_id "ENSMUST00000111770.2"; gene_type "protein_coding"; gene_name "Acad10"; transcript_type "protein_coding"; transcript_name "Acad10-202"; exon_number 9; exon_id "ENSMUSE00000468537.3"; level 2; protein_id "ENSMUSP00000107400.2"; transcript_support_level "1"; mgi_id "MGI:1919235"; tag "alternative_5_UTR"; tag "basic"; tag "appris_principal_1"; tag "CCDS"; ccdsid "CCDS51643.1"; havana_gene "OTTMUSG00000023515.1"; havana_transcript "OTTMUST00000057286.1";
chr5	ENSEMBL_gcm37	exon	121777187	121777368	0.40856810902734	-	.	gene_id "ENSMUSG00000029456.13"; transcript_id "ENSMUSG00000029456.13_tx_10"; exon_id "chr5_121777187_121777368_-"; exonnum "11"; txlen "3885";
chr5	ENSEMBL_gcm37	exon	121777187	121777368	1.28532493657884	-	.	gene_id "ENSMUSG00000029456.13"; transcript_id "ENSMUSG00000029456.13_tx_6"; exon_id "chr5_121777187_121777368_-"; exonnum "10"; txlen "3770";
chr5	ENSEMBL_gcm37	exon	121777187	121777368	0.906171373603151	-	.	gene_id "ENSMUSG00000029456.13"; transcript_id "ENSMUSG00000029456.13_tx_8"; exon_id "chr5_121777187_121777368_-"; exonnum "10"; txlen "3725";
chr5	HAVANA	exon	121778523	121778640	0	-	.	gene_id "ENSMUSG00000029456.13"; transcript_id "ENSMUST00000137231.2"; gene_type "protein_coding"; gene_name "Acad10"; transcript_type "protein_coding_CDS_not_defined"; transcript_name "Acad10-204"; exon_number 4; exon_id "ENSMUSE00000631343.3"; level 2; transcript_support_level "5"; mgi_id "MGI:1919235"; havana_gene "OTTMUSG00000023515.1"; havana_transcript "OTTMUST00000057289.1";
chr5	HAVANA	transcript	121778523	121784847	0	-	.	gene_id "ENSMUSG00000029456.13"; transcript_id "ENSMUST00000137231.2"; gene_type "protein_coding"; gene_name "Acad10"; transcript_type "protein_coding_CDS_not_defined"; transcript_name "Acad10-204"; level 2; transcript_support_level "5"; mgi_id "MGI:1919235"; havana_gene "OTTMUSG00000023515.1"; havana_transcript "OTTMUST00000057289.1";
chr5	HAVANA	exon	121780675	121780743	0	-	.	gene_id "ENSMUSG00000029456.13"; transcript_id "ENSMUST00000031412.12"; gene_type "protein_coding"; gene_name "Acad10"; transcript_type "protein_coding"; transcript_name "Acad10-201"; exon_number 8; exon_id "ENSMUSE00001225154.2"; level 1; protein_id "ENSMUSP00000031412.6"; transcript_support_level "1"; mgi_id "MGI:1919235"; tag "basic"; tag "Ensembl_canonical"; tag "GENCODE_Primary"; tag "appris_principal_1"; tag "exp_conf"; tag "CCDS"; ccdsid "CCDS51643.1"; havana_gene "OTTMUSG00000023515.1"; havana_transcript "OTTMUST00000057285.1";
chr5	HAVANA	CDS	121780675	121780743	0	-	1	gene_id "ENSMUSG00000029456.13"; transcript_id "ENSMUST00000031412.12"; gene_type "protein_coding"; gene_name "Acad10"; transcript_type "protein_coding"; transcript_name "Acad10-201"; exon_number 8; exon_id "ENSMUSE00001225154.2"; level 1; protein_id "ENSMUSP00000031412.6"; transcript_support_level "1"; mgi_id "MGI:1919235"; tag "basic"; tag "Ensembl_canonical"; tag "GENCODE_Primary"; tag "appris_principal_1"; tag "exp_conf"; tag "CCDS"; ccdsid "CCDS51643.1"; havana_gene "OTTMUSG00000023515.1"; havana_transcript "OTTMUST00000057285.1";
chr5	HAVANA	exon	121780675	121780743	0	-	.	gene_id "ENSMUSG00000029456.13"; transcript_id "ENSMUST00000111770.2"; gene_type "protein_coding"; gene_name "Acad10"; transcript_type "protein_coding"; transcript_name "Acad10-202"; exon_number 8; exon_id "ENSMUSE00001225154.2"; level 2; protein_id "ENSMUSP00000107400.2"; transcript_support_level "1"; mgi_id "MGI:1919235"; tag "alternative_5_UTR"; tag "basic"; tag "appris_principal_1"; tag "CCDS"; ccdsid "CCDS51643.1"; havana_gene "OTTMUSG00000023515.1"; havana_transcript "OTTMUST00000057286.1";
chr5	HAVANA	CDS	121780675	121780743	0	-	1	gene_id "ENSMUSG00000029456.13"; transcript_id "ENSMUST00000111770.2"; gene_type "protein_coding"; gene_name "Acad10"; transcript_type "protein_coding"; transcript_name "Acad10-202"; exon_number 8; exon_id "ENSMUSE00001225154.2"; level 2; protein_id "ENSMUSP00000107400.2"; transcript_support_level "1"; mgi_id "MGI:1919235"; tag "alternative_5_UTR"; tag "basic"; tag "appris_principal_1"; tag "CCDS"; ccdsid "CCDS51643.1"; havana_gene "OTTMUSG00000023515.1"; havana_transcript "OTTMUST00000057286.1";
chr5	HAVANA	exon	121780675	121780743	0	-	.	gene_id "ENSMUSG00000029456.13"; transcript_id "ENSMUST00000133775.8"; gene_type "protein_coding"; gene_name "Acad10"; transcript_type "retained_intron"; transcript_name "Acad10-203"; exon_number 8; exon_id "ENSMUSE00001290514.2"; level 2; transcript_support_level "1"; mgi_id "MGI:1919235"; havana_gene "OTTMUSG00000023515.1"; havana_transcript "OTTMUST00000057288.1";
chr5	HAVANA	exon	121780675	121780743	0	-	.	gene_id "ENSMUSG00000029456.13"; transcript_id "ENSMUST00000137231.2"; gene_type "protein_coding"; gene_name "Acad10"; transcript_type "protein_coding_CDS_not_defined"; transcript_name "Acad10-204"; exon_number 3; exon_id "ENSMUSE00001290514.2"; level 2; transcript_support_level "5"; mgi_id "MGI:1919235"; havana_gene "OTTMUSG00000023515.1"; havana_transcript "OTTMUST00000057289.1";
chr5	ENSEMBL_gcm37	exon	121780675	121780743	0.40856810902734	-	.	gene_id "ENSMUSG00000029456.13"; transcript_id "ENSMUSG00000029456.13_tx_10"; exon_id "chr5_121780675_121780743_-"; exonnum "10"; txlen "3885";
chr5	ENSEMBL_gcm37	exon	121780675	121780743	1.30447318761852	-	.	gene_id "ENSMUSG00000029456.13"; transcript_id "ENSMUSG00000029456.13_tx_5"; exon_id "chr5_121780675_121780743_-"; exonnum "9"; txlen "3588";
chr5	ENSEMBL_gcm37	exon	121780675	121780743	1.28532493657884	-	.	gene_id "ENSMUSG00000029456.13"; transcript_id "ENSMUSG00000029456.13_tx_6"; exon_id "chr5_121780675_121780743_-"; exonnum "9"; txlen "3770";
chr5	ENSEMBL_gcm37	exon	121780675	121780743	1.02278541573272	-	.	gene_id "ENSMUSG00000029456.13"; transcript_id "ENSMUSG00000029456.13_tx_7"; exon_id "chr5_121780675_121780743_-"; exonnum "9"; txlen "3543";
chr5	ENSEMBL_gcm37	exon	121780675	121780743	0.906171373603151	-	.	gene_id "ENSMUSG00000029456.13"; transcript_id "ENSMUSG00000029456.13_tx_8"; exon_id "chr5_121780675_121780743_-"; exonnum "9"; txlen "3725";
chr5	ENSEMBL_gcm37	exon	121780675	121780743	0.855525025654579	-	.	gene_id "ENSMUSG00000029456.13"; transcript_id "ENSMUSG00000029456.13_tx_9"; exon_id "chr5_121780675_121780743_-"; exonnum "8"; txlen "3394";
chr5	sragcm37_mid	exon	121781492	121781606	0.40856810902734	-	.	gene_id "ENSMUSG00000029456.13"; transcript_id "ENSMUSG00000029456.13_tx_10"; exon_id "chr5_121781492_121781606_-"; exonnum "9"; txlen "3885";
chr5	sragcm37_mid	exon	121781492	121781606	1.02278541573272	-	.	gene_id "ENSMUSG00000029456.13"; transcript_id "ENSMUSG00000029456.13_tx_7"; exon_id "chr5_121781492_121781606_-"; exonnum "8"; txlen "3543";
chr5	sragcm37_mid	exon	121781492	121781606	0.906171373603151	-	.	gene_id "ENSMUSG00000029456.13"; transcript_id "ENSMUSG00000029456.13_tx_8"; exon_id "chr5_121781492_121781606_-"; exonnum "8"; txlen "3725";
chr5	sragcm37_mid	exon	121781492	121781606	0.855525025654579	-	.	gene_id "ENSMUSG00000029456.13"; transcript_id "ENSMUSG00000029456.13_tx_9"; exon_id "chr5_121781492_121781606_-"; exonnum "7"; txlen "3394";
chr5	HAVANA	exon	121783432	121783573	0	-	.	gene_id "ENSMUSG00000029456.13"; transcript_id "ENSMUST00000031412.12"; gene_type "protein_coding"; gene_name "Acad10"; transcript_type "protein_coding"; transcript_name "Acad10-201"; exon_number 7; exon_id "ENSMUSE00001264436.2"; level 1; protein_id "ENSMUSP00000031412.6"; transcript_support_level "1"; mgi_id "MGI:1919235"; tag "basic"; tag "Ensembl_canonical"; tag "GENCODE_Primary"; tag "appris_principal_1"; tag "exp_conf"; tag "CCDS"; ccdsid "CCDS51643.1"; havana_gene "OTTMUSG00000023515.1"; havana_transcript "OTTMUST00000057285.1";
chr5	HAVANA	CDS	121783432	121783573	0	-	2	gene_id "ENSMUSG00000029456.13"; transcript_id "ENSMUST00000031412.12"; gene_type "protein_coding"; gene_name "Acad10"; transcript_type "protein_coding"; transcript_name "Acad10-201"; exon_number 7; exon_id "ENSMUSE00001264436.2"; level 1; protein_id "ENSMUSP00000031412.6"; transcript_support_level "1"; mgi_id "MGI:1919235"; tag "basic"; tag "Ensembl_canonical"; tag "GENCODE_Primary"; tag "appris_principal_1"; tag "exp_conf"; tag "CCDS"; ccdsid "CCDS51643.1"; havana_gene "OTTMUSG00000023515.1"; havana_transcript "OTTMUST00000057285.1";
chr5	HAVANA	exon	121783432	121783573	0	-	.	gene_id "ENSMUSG00000029456.13"; transcript_id "ENSMUST00000111770.2"; gene_type "protein_coding"; gene_name "Acad10"; transcript_type "protein_coding"; transcript_name "Acad10-202"; exon_number 7; exon_id "ENSMUSE00001264436.2"; level 2; protein_id "ENSMUSP00000107400.2"; transcript_support_level "1"; mgi_id "MGI:1919235"; tag "alternative_5_UTR"; tag "basic"; tag "appris_principal_1"; tag "CCDS"; ccdsid "CCDS51643.1"; havana_gene "OTTMUSG00000023515.1"; havana_transcript "OTTMUST00000057286.1";
chr5	HAVANA	CDS	121783432	121783573	0	-	2	gene_id "ENSMUSG00000029456.13"; transcript_id "ENSMUST00000111770.2"; gene_type "protein_coding"; gene_name "Acad10"; transcript_type "protein_coding"; transcript_name "Acad10-202"; exon_number 7; exon_id "ENSMUSE00001264436.2"; level 2; protein_id "ENSMUSP00000107400.2"; transcript_support_level "1"; mgi_id "MGI:1919235"; tag "alternative_5_UTR"; tag "basic"; tag "appris_principal_1"; tag "CCDS"; ccdsid "CCDS51643.1"; havana_gene "OTTMUSG00000023515.1"; havana_transcript "OTTMUST00000057286.1";
chr5	HAVANA	exon	121783432	121783573	0	-	.	gene_id "ENSMUSG00000029456.13"; transcript_id "ENSMUST00000133775.8"; gene_type "protein_coding"; gene_name "Acad10"; transcript_type "retained_intron"; transcript_name "Acad10-203"; exon_number 7; exon_id "ENSMUSE00001259842.2"; level 2; transcript_support_level "1"; mgi_id "MGI:1919235"; havana_gene "OTTMUSG00000023515.1"; havana_transcript "OTTMUST00000057288.1";
chr5	HAVANA	exon	121783432	121783573	0	-	.	gene_id "ENSMUSG00000029456.13"; transcript_id "ENSMUST00000137231.2"; gene_type "protein_coding"; gene_name "Acad10"; transcript_type "protein_coding_CDS_not_defined"; transcript_name "Acad10-204"; exon_number 2; exon_id "ENSMUSE00001259842.2"; level 2; transcript_support_level "5"; mgi_id "MGI:1919235"; havana_gene "OTTMUSG00000023515.1"; havana_transcript "OTTMUST00000057289.1";
chr5	ENSEMBL_gcm37	exon	121783432	121783573	0.40856810902734	-	.	gene_id "ENSMUSG00000029456.13"; transcript_id "ENSMUSG00000029456.13_tx_10"; exon_id "chr5_121783432_121783573_-"; exonnum "8"; txlen "3885";
chr5	ENSEMBL_gcm37	exon	121783432	121783573	1.30447318761852	-	.	gene_id "ENSMUSG00000029456.13"; transcript_id "ENSMUSG00000029456.13_tx_5"; exon_id "chr5_121783432_121783573_-"; exonnum "8"; txlen "3588";
chr5	ENSEMBL_gcm37	exon	121783432	121783573	1.28532493657884	-	.	gene_id "ENSMUSG00000029456.13"; transcript_id "ENSMUSG00000029456.13_tx_6"; exon_id "chr5_121783432_121783573_-"; exonnum "8"; txlen "3770";
chr5	ENSEMBL_gcm37	exon	121783432	121783573	1.02278541573272	-	.	gene_id "ENSMUSG00000029456.13"; transcript_id "ENSMUSG00000029456.13_tx_7"; exon_id "chr5_121783432_121783573_-"; exonnum "7"; txlen "3543";
chr5	ENSEMBL_gcm37	exon	121783432	121783573	0.906171373603151	-	.	gene_id "ENSMUSG00000029456.13"; transcript_id "ENSMUSG00000029456.13_tx_8"; exon_id "chr5_121783432_121783573_-"; exonnum "7"; txlen "3725";
chr5	ENSEMBL_gcm37	exon	121783432	121783573	0.855525025654579	-	.	gene_id "ENSMUSG00000029456.13"; transcript_id "ENSMUSG00000029456.13_tx_9"; exon_id "chr5_121783432_121783573_-"; exonnum "6"; txlen "3394";
chr5	HAVANA	exon	121784765	121784847	0	-	.	gene_id "ENSMUSG00000029456.13"; transcript_id "ENSMUST00000137231.2"; gene_type "protein_coding"; gene_name "Acad10"; transcript_type "protein_coding_CDS_not_defined"; transcript_name "Acad10-204"; exon_number 1; exon_id "ENSMUSE00000779486.2"; level 2; transcript_support_level "5"; mgi_id "MGI:1919235"; havana_gene "OTTMUSG00000023515.1"; havana_transcript "OTTMUST00000057289.1";
chr5	HAVANA	exon	121784765	121784924	0	-	.	gene_id "ENSMUSG00000029456.13"; transcript_id "ENSMUST00000031412.12"; gene_type "protein_coding"; gene_name "Acad10"; transcript_type "protein_coding"; transcript_name "Acad10-201"; exon_number 6; exon_id "ENSMUSE00001296632.2"; level 1; protein_id "ENSMUSP00000031412.6"; transcript_support_level "1"; mgi_id "MGI:1919235"; tag "basic"; tag "Ensembl_canonical"; tag "GENCODE_Primary"; tag "appris_principal_1"; tag "exp_conf"; tag "CCDS"; ccdsid "CCDS51643.1"; havana_gene "OTTMUSG00000023515.1"; havana_transcript "OTTMUST00000057285.1";
chr5	HAVANA	CDS	121784765	121784924	0	-	0	gene_id "ENSMUSG00000029456.13"; transcript_id "ENSMUST00000031412.12"; gene_type "protein_coding"; gene_name "Acad10"; transcript_type "protein_coding"; transcript_name "Acad10-201"; exon_number 6; exon_id "ENSMUSE00001296632.2"; level 1; protein_id "ENSMUSP00000031412.6"; transcript_support_level "1"; mgi_id "MGI:1919235"; tag "basic"; tag "Ensembl_canonical"; tag "GENCODE_Primary"; tag "appris_principal_1"; tag "exp_conf"; tag "CCDS"; ccdsid "CCDS51643.1"; havana_gene "OTTMUSG00000023515.1"; havana_transcript "OTTMUST00000057285.1";
chr5	HAVANA	exon	121784765	121784924	0	-	.	gene_id "ENSMUSG00000029456.13"; transcript_id "ENSMUST00000111770.2"; gene_type "protein_coding"; gene_name "Acad10"; transcript_type "protein_coding"; transcript_name "Acad10-202"; exon_number 6; exon_id "ENSMUSE00001296632.2"; level 2; protein_id "ENSMUSP00000107400.2"; transcript_support_level "1"; mgi_id "MGI:1919235"; tag "alternative_5_UTR"; tag "basic"; tag "appris_principal_1"; tag "CCDS"; ccdsid "CCDS51643.1"; havana_gene "OTTMUSG00000023515.1"; havana_transcript "OTTMUST00000057286.1";
chr5	HAVANA	CDS	121784765	121784924	0	-	0	gene_id "ENSMUSG00000029456.13"; transcript_id "ENSMUST00000111770.2"; gene_type "protein_coding"; gene_name "Acad10"; transcript_type "protein_coding"; transcript_name "Acad10-202"; exon_number 6; exon_id "ENSMUSE00001296632.2"; level 2; protein_id "ENSMUSP00000107400.2"; transcript_support_level "1"; mgi_id "MGI:1919235"; tag "alternative_5_UTR"; tag "basic"; tag "appris_principal_1"; tag "CCDS"; ccdsid "CCDS51643.1"; havana_gene "OTTMUSG00000023515.1"; havana_transcript "OTTMUST00000057286.1";
chr5	HAVANA	exon	121784765	121784924	0	-	.	gene_id "ENSMUSG00000029456.13"; transcript_id "ENSMUST00000133775.8"; gene_type "protein_coding"; gene_name "Acad10"; transcript_type "retained_intron"; transcript_name "Acad10-203"; exon_number 6; exon_id "ENSMUSE00001205410.2"; level 2; transcript_support_level "1"; mgi_id "MGI:1919235"; havana_gene "OTTMUSG00000023515.1"; havana_transcript "OTTMUST00000057288.1";
chr5	ENSEMBL_gcm37	exon	121784765	121784924	0.40856810902734	-	.	gene_id "ENSMUSG00000029456.13"; transcript_id "ENSMUSG00000029456.13_tx_10"; exon_id "chr5_121784765_121784924_-"; exonnum "7"; txlen "3885";
chr5	ENSEMBL_gcm37	exon	121784765	121784924	1.30447318761852	-	.	gene_id "ENSMUSG00000029456.13"; transcript_id "ENSMUSG00000029456.13_tx_5"; exon_id "chr5_121784765_121784924_-"; exonnum "7"; txlen "3588";
chr5	ENSEMBL_gcm37	exon	121784765	121784924	1.28532493657884	-	.	gene_id "ENSMUSG00000029456.13"; transcript_id "ENSMUSG00000029456.13_tx_6"; exon_id "chr5_121784765_121784924_-"; exonnum "7"; txlen "3770";
chr5	ENSEMBL_gcm37	exon	121784765	121784924	1.02278541573272	-	.	gene_id "ENSMUSG00000029456.13"; transcript_id "ENSMUSG00000029456.13_tx_7"; exon_id "chr5_121784765_121784924_-"; exonnum "6"; txlen "3543";
chr5	ENSEMBL_gcm37	exon	121784765	121784924	0.906171373603151	-	.	gene_id "ENSMUSG00000029456.13"; transcript_id "ENSMUSG00000029456.13_tx_8"; exon_id "chr5_121784765_121784924_-"; exonnum "6"; txlen "3725";
chr5	ENSEMBL_gcm37	exon	121784765	121784924	0.855525025654579	-	.	gene_id "ENSMUSG00000029456.13"; transcript_id "ENSMUSG00000029456.13_tx_9"; exon_id "chr5_121784765_121784924_-"; exonnum "5"; txlen "3394";
chr5	HAVANA	exon	121785898	121786056	0	-	.	gene_id "ENSMUSG00000029456.13"; transcript_id "ENSMUST00000031412.12"; gene_type "protein_coding"; gene_name "Acad10"; transcript_type "protein_coding"; transcript_name "Acad10-201"; exon_number 5; exon_id "ENSMUSE00001224898.2"; level 1; protein_id "ENSMUSP00000031412.6"; transcript_support_level "1"; mgi_id "MGI:1919235"; tag "basic"; tag "Ensembl_canonical"; tag "GENCODE_Primary"; tag "appris_principal_1"; tag "exp_conf"; tag "CCDS"; ccdsid "CCDS51643.1"; havana_gene "OTTMUSG00000023515.1"; havana_transcript "OTTMUST00000057285.1";
chr5	HAVANA	CDS	121785898	121786056	0	-	0	gene_id "ENSMUSG00000029456.13"; transcript_id "ENSMUST00000031412.12"; gene_type "protein_coding"; gene_name "Acad10"; transcript_type "protein_coding"; transcript_name "Acad10-201"; exon_number 5; exon_id "ENSMUSE00001224898.2"; level 1; protein_id "ENSMUSP00000031412.6"; transcript_support_level "1"; mgi_id "MGI:1919235"; tag "basic"; tag "Ensembl_canonical"; tag "GENCODE_Primary"; tag "appris_principal_1"; tag "exp_conf"; tag "CCDS"; ccdsid "CCDS51643.1"; havana_gene "OTTMUSG00000023515.1"; havana_transcript "OTTMUST00000057285.1";
chr5	HAVANA	exon	121785898	121786056	0	-	.	gene_id "ENSMUSG00000029456.13"; transcript_id "ENSMUST00000111770.2"; gene_type "protein_coding"; gene_name "Acad10"; transcript_type "protein_coding"; transcript_name "Acad10-202"; exon_number 5; exon_id "ENSMUSE00001224898.2"; level 2; protein_id "ENSMUSP00000107400.2"; transcript_support_level "1"; mgi_id "MGI:1919235"; tag "alternative_5_UTR"; tag "basic"; tag "appris_principal_1"; tag "CCDS"; ccdsid "CCDS51643.1"; havana_gene "OTTMUSG00000023515.1"; havana_transcript "OTTMUST00000057286.1";
chr5	HAVANA	CDS	121785898	121786056	0	-	0	gene_id "ENSMUSG00000029456.13"; transcript_id "ENSMUST00000111770.2"; gene_type "protein_coding"; gene_name "Acad10"; transcript_type "protein_coding"; transcript_name "Acad10-202"; exon_number 5; exon_id "ENSMUSE00001224898.2"; level 2; protein_id "ENSMUSP00000107400.2"; transcript_support_level "1"; mgi_id "MGI:1919235"; tag "alternative_5_UTR"; tag "basic"; tag "appris_principal_1"; tag "CCDS"; ccdsid "CCDS51643.1"; havana_gene "OTTMUSG00000023515.1"; havana_transcript "OTTMUST00000057286.1";
chr5	HAVANA	exon	121785898	121786056	0	-	.	gene_id "ENSMUSG00000029456.13"; transcript_id "ENSMUST00000133775.8"; gene_type "protein_coding"; gene_name "Acad10"; transcript_type "retained_intron"; transcript_name "Acad10-203"; exon_number 5; exon_id "ENSMUSE00001216297.2"; level 2; transcript_support_level "1"; mgi_id "MGI:1919235"; havana_gene "OTTMUSG00000023515.1"; havana_transcript "OTTMUST00000057288.1";
chr5	ENSEMBL_gcm37	exon	121785898	121786056	0.40856810902734	-	.	gene_id "ENSMUSG00000029456.13"; transcript_id "ENSMUSG00000029456.13_tx_10"; exon_id "chr5_121785898_121786056_-"; exonnum "6"; txlen "3885";
chr5	ENSEMBL_gcm37	exon	121785898	121786056	1.30447318761852	-	.	gene_id "ENSMUSG00000029456.13"; transcript_id "ENSMUSG00000029456.13_tx_5"; exon_id "chr5_121785898_121786056_-"; exonnum "6"; txlen "3588";
chr5	ENSEMBL_gcm37	exon	121785898	121786056	1.28532493657884	-	.	gene_id "ENSMUSG00000029456.13"; transcript_id "ENSMUSG00000029456.13_tx_6"; exon_id "chr5_121785898_121786056_-"; exonnum "6"; txlen "3770";
chr5	ENSEMBL_gcm37	exon	121785898	121786056	1.02278541573272	-	.	gene_id "ENSMUSG00000029456.13"; transcript_id "ENSMUSG00000029456.13_tx_7"; exon_id "chr5_121785898_121786056_-"; exonnum "5"; txlen "3543";
chr5	ENSEMBL_gcm37	exon	121785898	121786056	0.906171373603151	-	.	gene_id "ENSMUSG00000029456.13"; transcript_id "ENSMUSG00000029456.13_tx_8"; exon_id "chr5_121785898_121786056_-"; exonnum "5"; txlen "3725";
chr5	ENSEMBL_gcm37	exon	121785898	121786056	0.855525025654579	-	.	gene_id "ENSMUSG00000029456.13"; transcript_id "ENSMUSG00000029456.13_tx_9"; exon_id "chr5_121785898_121786056_-"; exonnum "4"; txlen "3394";
chr5	HAVANA	exon	121787417	121787611	0	-	.	gene_id "ENSMUSG00000029456.13"; transcript_id "ENSMUST00000031412.12"; gene_type "protein_coding"; gene_name "Acad10"; transcript_type "protein_coding"; transcript_name "Acad10-201"; exon_number 4; exon_id "ENSMUSE00001215940.2"; level 1; protein_id "ENSMUSP00000031412.6"; transcript_support_level "1"; mgi_id "MGI:1919235"; tag "basic"; tag "Ensembl_canonical"; tag "GENCODE_Primary"; tag "appris_principal_1"; tag "exp_conf"; tag "CCDS"; ccdsid "CCDS51643.1"; havana_gene "OTTMUSG00000023515.1"; havana_transcript "OTTMUST00000057285.1";
chr5	HAVANA	CDS	121787417	121787611	0	-	0	gene_id "ENSMUSG00000029456.13"; transcript_id "ENSMUST00000031412.12"; gene_type "protein_coding"; gene_name "Acad10"; transcript_type "protein_coding"; transcript_name "Acad10-201"; exon_number 4; exon_id "ENSMUSE00001215940.2"; level 1; protein_id "ENSMUSP00000031412.6"; transcript_support_level "1"; mgi_id "MGI:1919235"; tag "basic"; tag "Ensembl_canonical"; tag "GENCODE_Primary"; tag "appris_principal_1"; tag "exp_conf"; tag "CCDS"; ccdsid "CCDS51643.1"; havana_gene "OTTMUSG00000023515.1"; havana_transcript "OTTMUST00000057285.1";
chr5	HAVANA	exon	121787417	121787611	0	-	.	gene_id "ENSMUSG00000029456.13"; transcript_id "ENSMUST00000111770.2"; gene_type "protein_coding"; gene_name "Acad10"; transcript_type "protein_coding"; transcript_name "Acad10-202"; exon_number 4; exon_id "ENSMUSE00001215940.2"; level 2; protein_id "ENSMUSP00000107400.2"; transcript_support_level "1"; mgi_id "MGI:1919235"; tag "alternative_5_UTR"; tag "basic"; tag "appris_principal_1"; tag "CCDS"; ccdsid "CCDS51643.1"; havana_gene "OTTMUSG00000023515.1"; havana_transcript "OTTMUST00000057286.1";
chr5	HAVANA	CDS	121787417	121787611	0	-	0	gene_id "ENSMUSG00000029456.13"; transcript_id "ENSMUST00000111770.2"; gene_type "protein_coding"; gene_name "Acad10"; transcript_type "protein_coding"; transcript_name "Acad10-202"; exon_number 4; exon_id "ENSMUSE00001215940.2"; level 2; protein_id "ENSMUSP00000107400.2"; transcript_support_level "1"; mgi_id "MGI:1919235"; tag "alternative_5_UTR"; tag "basic"; tag "appris_principal_1"; tag "CCDS"; ccdsid "CCDS51643.1"; havana_gene "OTTMUSG00000023515.1"; havana_transcript "OTTMUST00000057286.1";
chr5	HAVANA	exon	121787417	121787611	0	-	.	gene_id "ENSMUSG00000029456.13"; transcript_id "ENSMUST00000133775.8"; gene_type "protein_coding"; gene_name "Acad10"; transcript_type "retained_intron"; transcript_name "Acad10-203"; exon_number 4; exon_id "ENSMUSE00001309655.2"; level 2; transcript_support_level "1"; mgi_id "MGI:1919235"; havana_gene "OTTMUSG00000023515.1"; havana_transcript "OTTMUST00000057288.1";
chr5	ENSEMBL_gcm37	exon	121787417	121787611	0.40856810902734	-	.	gene_id "ENSMUSG00000029456.13"; transcript_id "ENSMUSG00000029456.13_tx_10"; exon_id "chr5_121787417_121787611_-"; exonnum "5"; txlen "3885";
chr5	ENSEMBL_gcm37	exon	121787417	121787611	1.30447318761852	-	.	gene_id "ENSMUSG00000029456.13"; transcript_id "ENSMUSG00000029456.13_tx_5"; exon_id "chr5_121787417_121787611_-"; exonnum "5"; txlen "3588";
chr5	ENSEMBL_gcm37	exon	121787417	121787611	1.28532493657884	-	.	gene_id "ENSMUSG00000029456.13"; transcript_id "ENSMUSG00000029456.13_tx_6"; exon_id "chr5_121787417_121787611_-"; exonnum "5"; txlen "3770";
chr5	ENSEMBL_gcm37	exon	121787417	121787611	1.02278541573272	-	.	gene_id "ENSMUSG00000029456.13"; transcript_id "ENSMUSG00000029456.13_tx_7"; exon_id "chr5_121787417_121787611_-"; exonnum "4"; txlen "3543";
chr5	ENSEMBL_gcm37	exon	121787417	121787611	0.906171373603151	-	.	gene_id "ENSMUSG00000029456.13"; transcript_id "ENSMUSG00000029456.13_tx_8"; exon_id "chr5_121787417_121787611_-"; exonnum "4"; txlen "3725";
chr5	ENSEMBL_gcm37	exon	121787417	121787611	0.855525025654579	-	.	gene_id "ENSMUSG00000029456.13"; transcript_id "ENSMUSG00000029456.13_tx_9"; exon_id "chr5_121787417_121787611_-"; exonnum "3"; txlen "3394";
chr5	HAVANA	exon	121790019	121790167	0	-	.	gene_id "ENSMUSG00000029456.13"; transcript_id "ENSMUST00000031412.12"; gene_type "protein_coding"; gene_name "Acad10"; transcript_type "protein_coding"; transcript_name "Acad10-201"; exon_number 3; exon_id "ENSMUSE00001259464.2"; level 1; protein_id "ENSMUSP00000031412.6"; transcript_support_level "1"; mgi_id "MGI:1919235"; tag "basic"; tag "Ensembl_canonical"; tag "GENCODE_Primary"; tag "appris_principal_1"; tag "exp_conf"; tag "CCDS"; ccdsid "CCDS51643.1"; havana_gene "OTTMUSG00000023515.1"; havana_transcript "OTTMUST00000057285.1";
chr5	HAVANA	CDS	121790019	121790167	0	-	2	gene_id "ENSMUSG00000029456.13"; transcript_id "ENSMUST00000031412.12"; gene_type "protein_coding"; gene_name "Acad10"; transcript_type "protein_coding"; transcript_name "Acad10-201"; exon_number 3; exon_id "ENSMUSE00001259464.2"; level 1; protein_id "ENSMUSP00000031412.6"; transcript_support_level "1"; mgi_id "MGI:1919235"; tag "basic"; tag "Ensembl_canonical"; tag "GENCODE_Primary"; tag "appris_principal_1"; tag "exp_conf"; tag "CCDS"; ccdsid "CCDS51643.1"; havana_gene "OTTMUSG00000023515.1"; havana_transcript "OTTMUST00000057285.1";
chr5	HAVANA	exon	121790019	121790167	0	-	.	gene_id "ENSMUSG00000029456.13"; transcript_id "ENSMUST00000111770.2"; gene_type "protein_coding"; gene_name "Acad10"; transcript_type "protein_coding"; transcript_name "Acad10-202"; exon_number 3; exon_id "ENSMUSE00001259464.2"; level 2; protein_id "ENSMUSP00000107400.2"; transcript_support_level "1"; mgi_id "MGI:1919235"; tag "alternative_5_UTR"; tag "basic"; tag "appris_principal_1"; tag "CCDS"; ccdsid "CCDS51643.1"; havana_gene "OTTMUSG00000023515.1"; havana_transcript "OTTMUST00000057286.1";
chr5	HAVANA	CDS	121790019	121790167	0	-	2	gene_id "ENSMUSG00000029456.13"; transcript_id "ENSMUST00000111770.2"; gene_type "protein_coding"; gene_name "Acad10"; transcript_type "protein_coding"; transcript_name "Acad10-202"; exon_number 3; exon_id "ENSMUSE00001259464.2"; level 2; protein_id "ENSMUSP00000107400.2"; transcript_support_level "1"; mgi_id "MGI:1919235"; tag "alternative_5_UTR"; tag "basic"; tag "appris_principal_1"; tag "CCDS"; ccdsid "CCDS51643.1"; havana_gene "OTTMUSG00000023515.1"; havana_transcript "OTTMUST00000057286.1";
chr5	HAVANA	exon	121790019	121790167	0	-	.	gene_id "ENSMUSG00000029456.13"; transcript_id "ENSMUST00000133775.8"; gene_type "protein_coding"; gene_name "Acad10"; transcript_type "retained_intron"; transcript_name "Acad10-203"; exon_number 3; exon_id "ENSMUSE00001238274.2"; level 2; transcript_support_level "1"; mgi_id "MGI:1919235"; havana_gene "OTTMUSG00000023515.1"; havana_transcript "OTTMUST00000057288.1";
chr5	ENSEMBL_gcm37	exon	121790019	121790167	0.40856810902734	-	.	gene_id "ENSMUSG00000029456.13"; transcript_id "ENSMUSG00000029456.13_tx_10"; exon_id "chr5_121790019_121790167_-"; exonnum "4"; txlen "3885";
chr5	ENSEMBL_gcm37	exon	121790019	121790167	1.30447318761852	-	.	gene_id "ENSMUSG00000029456.13"; transcript_id "ENSMUSG00000029456.13_tx_5"; exon_id "chr5_121790019_121790167_-"; exonnum "4"; txlen "3588";
chr5	ENSEMBL_gcm37	exon	121790019	121790167	1.28532493657884	-	.	gene_id "ENSMUSG00000029456.13"; transcript_id "ENSMUSG00000029456.13_tx_6"; exon_id "chr5_121790019_121790167_-"; exonnum "4"; txlen "3770";
chr5	ENSEMBL_gcm37	exon	121790019	121790167	1.02278541573272	-	.	gene_id "ENSMUSG00000029456.13"; transcript_id "ENSMUSG00000029456.13_tx_7"; exon_id "chr5_121790019_121790167_-"; exonnum "3"; txlen "3543";
chr5	ENSEMBL_gcm37	exon	121790019	121790167	0.906171373603151	-	.	gene_id "ENSMUSG00000029456.13"; transcript_id "ENSMUSG00000029456.13_tx_8"; exon_id "chr5_121790019_121790167_-"; exonnum "3"; txlen "3725";
chr5	sragcm37_mid	exon	121791727	121791886	0.40856810902734	-	.	gene_id "ENSMUSG00000029456.13"; transcript_id "ENSMUSG00000029456.13_tx_10"; exon_id "chr5_121791727_121791886_-"; exonnum "3"; txlen "3885";
chr5	sragcm37_mid	exon	121791727	121791886	1.30447318761852	-	.	gene_id "ENSMUSG00000029456.13"; transcript_id "ENSMUSG00000029456.13_tx_5"; exon_id "chr5_121791727_121791886_-"; exonnum "3"; txlen "3588";
chr5	sragcm37_mid	exon	121791727	121791886	1.28532493657884	-	.	gene_id "ENSMUSG00000029456.13"; transcript_id "ENSMUSG00000029456.13_tx_6"; exon_id "chr5_121791727_121791886_-"; exonnum "3"; txlen "3770";
chr5	HAVANA	CDS	121794077	121794263	0	-	0	gene_id "ENSMUSG00000029456.13"; transcript_id "ENSMUST00000031412.12"; gene_type "protein_coding"; gene_name "Acad10"; transcript_type "protein_coding"; transcript_name "Acad10-201"; exon_number 2; exon_id "ENSMUSE00000501479.3"; level 1; protein_id "ENSMUSP00000031412.6"; transcript_support_level "1"; mgi_id "MGI:1919235"; tag "basic"; tag "Ensembl_canonical"; tag "GENCODE_Primary"; tag "appris_principal_1"; tag "exp_conf"; tag "CCDS"; ccdsid "CCDS51643.1"; havana_gene "OTTMUSG00000023515.1"; havana_transcript "OTTMUST00000057285.1";
chr5	HAVANA	CDS	121794077	121794263	0	-	0	gene_id "ENSMUSG00000029456.13"; transcript_id "ENSMUST00000111770.2"; gene_type "protein_coding"; gene_name "Acad10"; transcript_type "protein_coding"; transcript_name "Acad10-202"; exon_number 2; exon_id "ENSMUSE00001236612.2"; level 2; protein_id "ENSMUSP00000107400.2"; transcript_support_level "1"; mgi_id "MGI:1919235"; tag "alternative_5_UTR"; tag "basic"; tag "appris_principal_1"; tag "CCDS"; ccdsid "CCDS51643.1"; havana_gene "OTTMUSG00000023515.1"; havana_transcript "OTTMUST00000057286.1";
chr5	HAVANA	exon	121794077	121794276	0	-	.	gene_id "ENSMUSG00000029456.13"; transcript_id "ENSMUST00000111770.2"; gene_type "protein_coding"; gene_name "Acad10"; transcript_type "protein_coding"; transcript_name "Acad10-202"; exon_number 2; exon_id "ENSMUSE00001236612.2"; level 2; protein_id "ENSMUSP00000107400.2"; transcript_support_level "1"; mgi_id "MGI:1919235"; tag "alternative_5_UTR"; tag "basic"; tag "appris_principal_1"; tag "CCDS"; ccdsid "CCDS51643.1"; havana_gene "OTTMUSG00000023515.1"; havana_transcript "OTTMUST00000057286.1";
chr5	HAVANA	exon	121794077	121794276	0	-	.	gene_id "ENSMUSG00000029456.13"; transcript_id "ENSMUST00000133775.8"; gene_type "protein_coding"; gene_name "Acad10"; transcript_type "retained_intron"; transcript_name "Acad10-203"; exon_number 2; exon_id "ENSMUSE00001245262.2"; level 2; transcript_support_level "1"; mgi_id "MGI:1919235"; havana_gene "OTTMUSG00000023515.1"; havana_transcript "OTTMUST00000057288.1";
chr5	ENSEMBL_gcm37	exon	121794077	121794276	0.40856810902734	-	.	gene_id "ENSMUSG00000029456.13"; transcript_id "ENSMUSG00000029456.13_tx_10"; exon_id "chr5_121794077_121794276_-"; exonnum "2"; txlen "3885";
chr5	ENSEMBL_gcm37	exon	121794077	121794276	1.30447318761852	-	.	gene_id "ENSMUSG00000029456.13"; transcript_id "ENSMUSG00000029456.13_tx_5"; exon_id "chr5_121794077_121794276_-"; exonnum "2"; txlen "3588";
chr5	ENSEMBL_gcm37	exon	121794077	121794276	1.28532493657884	-	.	gene_id "ENSMUSG00000029456.13"; transcript_id "ENSMUSG00000029456.13_tx_6"; exon_id "chr5_121794077_121794276_-"; exonnum "2"; txlen "3770";
chr5	ENSEMBL_gcm37	exon	121794077	121794276	1.02278541573272	-	.	gene_id "ENSMUSG00000029456.13"; transcript_id "ENSMUSG00000029456.13_tx_7"; exon_id "chr5_121794077_121794276_-"; exonnum "2"; txlen "3543";
chr5	ENSEMBL_gcm37	exon	121794077	121794276	0.906171373603151	-	.	gene_id "ENSMUSG00000029456.13"; transcript_id "ENSMUSG00000029456.13_tx_8"; exon_id "chr5_121794077_121794276_-"; exonnum "2"; txlen "3725";
chr5	ENSEMBL_gcm37	exon	121794077	121794276	0.855525025654579	-	.	gene_id "ENSMUSG00000029456.13"; transcript_id "ENSMUSG00000029456.13_tx_9"; exon_id "chr5_121794077_121794276_-"; exonnum "2"; txlen "3394";
chr5	HAVANA	exon	121794077	121794317	0	-	.	gene_id "ENSMUSG00000029456.13"; transcript_id "ENSMUST00000031412.12"; gene_type "protein_coding"; gene_name "Acad10"; transcript_type "protein_coding"; transcript_name "Acad10-201"; exon_number 2; exon_id "ENSMUSE00000501479.3"; level 1; protein_id "ENSMUSP00000031412.6"; transcript_support_level "1"; mgi_id "MGI:1919235"; tag "basic"; tag "Ensembl_canonical"; tag "GENCODE_Primary"; tag "appris_principal_1"; tag "exp_conf"; tag "CCDS"; ccdsid "CCDS51643.1"; havana_gene "OTTMUSG00000023515.1"; havana_transcript "OTTMUST00000057285.1";
chr5	HAVANA	start_codon	121794261	121794263	0	-	0	gene_id "ENSMUSG00000029456.13"; transcript_id "ENSMUST00000031412.12"; gene_type "protein_coding"; gene_name "Acad10"; transcript_type "protein_coding"; transcript_name "Acad10-201"; exon_number 2; exon_id "ENSMUSE00000501479.3"; level 1; protein_id "ENSMUSP00000031412.6"; transcript_support_level "1"; mgi_id "MGI:1919235"; tag "basic"; tag "Ensembl_canonical"; tag "GENCODE_Primary"; tag "appris_principal_1"; tag "exp_conf"; tag "CCDS"; ccdsid "CCDS51643.1"; havana_gene "OTTMUSG00000023515.1"; havana_transcript "OTTMUST00000057285.1";
chr5	HAVANA	start_codon	121794261	121794263	0	-	0	gene_id "ENSMUSG00000029456.13"; transcript_id "ENSMUST00000111770.2"; gene_type "protein_coding"; gene_name "Acad10"; transcript_type "protein_coding"; transcript_name "Acad10-202"; exon_number 2; exon_id "ENSMUSE00001236612.2"; level 2; protein_id "ENSMUSP00000107400.2"; transcript_support_level "1"; mgi_id "MGI:1919235"; tag "alternative_5_UTR"; tag "basic"; tag "appris_principal_1"; tag "CCDS"; ccdsid "CCDS51643.1"; havana_gene "OTTMUSG00000023515.1"; havana_transcript "OTTMUST00000057286.1";
chr5	HAVANA	UTR	121794264	121794276	0	-	.	gene_id "ENSMUSG00000029456.13"; transcript_id "ENSMUST00000111770.2"; gene_type "protein_coding"; gene_name "Acad10"; transcript_type "protein_coding"; transcript_name "Acad10-202"; exon_number 2; exon_id "ENSMUSE00001236612.2"; level 2; protein_id "ENSMUSP00000107400.2"; transcript_support_level "1"; mgi_id "MGI:1919235"; tag "alternative_5_UTR"; tag "basic"; tag "appris_principal_1"; tag "CCDS"; ccdsid "CCDS51643.1"; havana_gene "OTTMUSG00000023515.1"; havana_transcript "OTTMUST00000057286.1";
chr5	HAVANA	UTR	121794264	121794317	0	-	.	gene_id "ENSMUSG00000029456.13"; transcript_id "ENSMUST00000031412.12"; gene_type "protein_coding"; gene_name "Acad10"; transcript_type "protein_coding"; transcript_name "Acad10-201"; exon_number 2; exon_id "ENSMUSE00000501479.3"; level 1; protein_id "ENSMUSP00000031412.6"; transcript_support_level "1"; mgi_id "MGI:1919235"; tag "basic"; tag "Ensembl_canonical"; tag "GENCODE_Primary"; tag "appris_principal_1"; tag "exp_conf"; tag "CCDS"; ccdsid "CCDS51643.1"; havana_gene "OTTMUSG00000023515.1"; havana_transcript "OTTMUST00000057285.1";
chr5	HAVANA	exon	121798164	121798542	0	-	.	gene_id "ENSMUSG00000029456.13"; transcript_id "ENSMUST00000031412.12"; gene_type "protein_coding"; gene_name "Acad10"; transcript_type "protein_coding"; transcript_name "Acad10-201"; exon_number 1; exon_id "ENSMUSE00000500696.3"; level 1; protein_id "ENSMUSP00000031412.6"; transcript_support_level "1"; mgi_id "MGI:1919235"; tag "basic"; tag "Ensembl_canonical"; tag "GENCODE_Primary"; tag "appris_principal_1"; tag "exp_conf"; tag "CCDS"; ccdsid "CCDS51643.1"; havana_gene "OTTMUSG00000023515.1"; havana_transcript "OTTMUST00000057285.1";
chr5	HAVANA	UTR	121798164	121798542	0	-	.	gene_id "ENSMUSG00000029456.13"; transcript_id "ENSMUST00000031412.12"; gene_type "protein_coding"; gene_name "Acad10"; transcript_type "protein_coding"; transcript_name "Acad10-201"; exon_number 1; exon_id "ENSMUSE00000500696.3"; level 1; protein_id "ENSMUSP00000031412.6"; transcript_support_level "1"; mgi_id "MGI:1919235"; tag "basic"; tag "Ensembl_canonical"; tag "GENCODE_Primary"; tag "appris_principal_1"; tag "exp_conf"; tag "CCDS"; ccdsid "CCDS51643.1"; havana_gene "OTTMUSG00000023515.1"; havana_transcript "OTTMUST00000057285.1";
chr5	HAVANA	exon	121798356	121798561	0	-	.	gene_id "ENSMUSG00000029456.13"; transcript_id "ENSMUST00000133775.8"; gene_type "protein_coding"; gene_name "Acad10"; transcript_type "retained_intron"; transcript_name "Acad10-203"; exon_number 1; exon_id "ENSMUSE00000432184.5"; level 2; transcript_support_level "1"; mgi_id "MGI:1919235"; havana_gene "OTTMUSG00000023515.1"; havana_transcript "OTTMUST00000057288.1";
chr5	ENSEMBL_gcm37	exon	121798356	121798561	0.40856810902734	-	.	gene_id "ENSMUSG00000029456.13"; transcript_id "ENSMUSG00000029456.13_tx_10"; exon_id "chr5_121798356_121798561_-"; exonnum "1"; txlen "3885";
chr5	ENSEMBL_gcm37	exon	121798356	121798561	1.30447318761852	-	.	gene_id "ENSMUSG00000029456.13"; transcript_id "ENSMUSG00000029456.13_tx_5"; exon_id "chr5_121798356_121798561_-"; exonnum "1"; txlen "3588";
chr5	ENSEMBL_gcm37	exon	121798356	121798561	1.28532493657884	-	.	gene_id "ENSMUSG00000029456.13"; transcript_id "ENSMUSG00000029456.13_tx_6"; exon_id "chr5_121798356_121798561_-"; exonnum "1"; txlen "3770";
chr5	ENSEMBL_gcm37	exon	121798356	121798561	1.02278541573272	-	.	gene_id "ENSMUSG00000029456.13"; transcript_id "ENSMUSG00000029456.13_tx_7"; exon_id "chr5_121798356_121798561_-"; exonnum "1"; txlen "3543";
chr5	ENSEMBL_gcm37	exon	121798356	121798561	0.906171373603151	-	.	gene_id "ENSMUSG00000029456.13"; transcript_id "ENSMUSG00000029456.13_tx_8"; exon_id "chr5_121798356_121798561_-"; exonnum "1"; txlen "3725";
chr5	ENSEMBL_gcm37	exon	121798356	121798561	0.855525025654579	-	.	gene_id "ENSMUSG00000029456.13"; transcript_id "ENSMUSG00000029456.13_tx_9"; exon_id "chr5_121798356_121798561_-"; exonnum "1"; txlen "3394";
chr5	HAVANA	exon	121798356	121798577	0	-	.	gene_id "ENSMUSG00000029456.13"; transcript_id "ENSMUST00000111770.2"; gene_type "protein_coding"; gene_name "Acad10"; transcript_type "protein_coding"; transcript_name "Acad10-202"; exon_number 1; exon_id "ENSMUSE00000688948.2"; level 2; protein_id "ENSMUSP00000107400.2"; transcript_support_level "1"; mgi_id "MGI:1919235"; tag "alternative_5_UTR"; tag "basic"; tag "appris_principal_1"; tag "CCDS"; ccdsid "CCDS51643.1"; havana_gene "OTTMUSG00000023515.1"; havana_transcript "OTTMUST00000057286.1";
chr5	HAVANA	UTR	121798356	121798577	0	-	.	gene_id "ENSMUSG00000029456.13"; transcript_id "ENSMUST00000111770.2"; gene_type "protein_coding"; gene_name "Acad10"; transcript_type "protein_coding"; transcript_name "Acad10-202"; exon_number 1; exon_id "ENSMUSE00000688948.2"; level 2; protein_id "ENSMUSP00000107400.2"; transcript_support_level "1"; mgi_id "MGI:1919235"; tag "alternative_5_UTR"; tag "basic"; tag "appris_principal_1"; tag "CCDS"; ccdsid "CCDS51643.1"; havana_gene "OTTMUSG00000023515.1"; havana_transcript "OTTMUST00000057286.1";
chr5	HAVANA	exon	121821668	121822265	0	-	.	gene_id "ENSMUSG00000130280.1"; transcript_id "ENSMUST00000298826.1"; gene_type "lncRNA"; gene_name "ENSMUSG00000130280"; transcript_type "lncRNA"; transcript_name "ENSMUST00000298826"; exon_number 2; exon_id "ENSMUSE00001590808.1"; level 2; tag "basic"; tag "Ensembl_canonical"; tag "GENCODE_Primary"; tag "TAGENE";
chr5	HAVANA	gene	121821668	121828976	0	-	.	gene_id "ENSMUSG00000130280.1"; gene_type "lncRNA"; gene_name "ENSMUSG00000130280"; level 2;
chr5	HAVANA	transcript	121821668	121828976	0	-	.	gene_id "ENSMUSG00000130280.1"; transcript_id "ENSMUST00000298826.1"; gene_type "lncRNA"; gene_name "ENSMUSG00000130280"; transcript_type "lncRNA"; transcript_name "ENSMUST00000298826"; level 2; tag "basic"; tag "Ensembl_canonical"; tag "GENCODE_Primary"; tag "TAGENE";
chr5	HAVANA	exon	121828879	121828976	0	-	.	gene_id "ENSMUSG00000130280.1"; transcript_id "ENSMUST00000298826.1"; gene_type "lncRNA"; gene_name "ENSMUSG00000130280"; transcript_type "lncRNA"; transcript_name "ENSMUST00000298826"; exon_number 1; exon_id "ENSMUSE00001590807.1"; level 2; tag "basic"; tag "Ensembl_canonical"; tag "GENCODE_Primary"; tag "TAGENE";
chr5	HAVANA	transcript	121848297	121849732	0	-	.	gene_id "ENSMUSG00000120053.2"; transcript_id "ENSMUST00000241133.2"; gene_type "lncRNA"; gene_name "1700064N11Rik"; transcript_type "lncRNA"; transcript_name "1700064N11Rik-201"; level 2; mgi_id "MGI:1925708"; tag "basic"; tag "TAGENE";
chr5	HAVANA	exon	121848297	121849732	0	-	.	gene_id "ENSMUSG00000120053.2"; transcript_id "ENSMUST00000241133.2"; gene_type "lncRNA"; gene_name "1700064N11Rik"; transcript_type "lncRNA"; transcript_name "1700064N11Rik-201"; exon_number 1; exon_id "ENSMUSE00001521571.1"; level 2; mgi_id "MGI:1925708"; tag "basic"; tag "TAGENE";
chr5	HAVANA	gene	121848297	121851082	0	-	.	gene_id "ENSMUSG00000120053.2"; gene_type "lncRNA"; gene_name "1700064N11Rik"; level 2; mgi_id "MGI:1925708";
chr5	HAVANA	exon	121848842	121849087	0	-	.	gene_id "ENSMUSG00000120053.2"; transcript_id "ENSMUST00000262742.1"; gene_type "lncRNA"; gene_name "1700064N11Rik"; transcript_type "lncRNA"; transcript_name "1700064N11Rik-203"; exon_number 2; exon_id "ENSMUSE00001521573.1"; level 2; mgi_id "MGI:1925708"; tag "basic"; tag "TAGENE";
chr5	HAVANA	transcript	121848842	121850201	0	-	.	gene_id "ENSMUSG00000120053.2"; transcript_id "ENSMUST00000262742.1"; gene_type "lncRNA"; gene_name "1700064N11Rik"; transcript_type "lncRNA"; transcript_name "1700064N11Rik-203"; level 2; mgi_id "MGI:1925708"; tag "basic"; tag "TAGENE";
chr5	HAVANA	exon	121848848	121849087	0	-	.	gene_id "ENSMUSG00000120053.2"; transcript_id "ENSMUST00000262743.1"; gene_type "lncRNA"; gene_name "1700064N11Rik"; transcript_type "lncRNA"; transcript_name "1700064N11Rik-204"; exon_number 2; exon_id "ENSMUSE00001521570.1"; level 2; mgi_id "MGI:1925708"; tag "basic"; tag "TAGENE";
chr5	HAVANA	transcript	121848848	121849528	0	-	.	gene_id "ENSMUSG00000120053.2"; transcript_id "ENSMUST00000262743.1"; gene_type "lncRNA"; gene_name "1700064N11Rik"; transcript_type "lncRNA"; transcript_name "1700064N11Rik-204"; level 2; mgi_id "MGI:1925708"; tag "basic"; tag "TAGENE";
chr5	HAVANA	exon	121848849	121849087	0	-	.	gene_id "ENSMUSG00000120053.2"; transcript_id "ENSMUST00000262741.1"; gene_type "lncRNA"; gene_name "1700064N11Rik"; transcript_type "lncRNA"; transcript_name "1700064N11Rik-202"; exon_number 2; exon_id "ENSMUSE00001521568.1"; level 2; mgi_id "MGI:1925708"; tag "basic"; tag "Ensembl_canonical"; tag "GENCODE_Primary"; tag "TAGENE";
chr5	HAVANA	transcript	121848849	121851082	0	-	.	gene_id "ENSMUSG00000120053.2"; transcript_id "ENSMUST00000262741.1"; gene_type "lncRNA"; gene_name "1700064N11Rik"; transcript_type "lncRNA"; transcript_name "1700064N11Rik-202"; level 2; mgi_id "MGI:1925708"; tag "basic"; tag "Ensembl_canonical"; tag "GENCODE_Primary"; tag "TAGENE";
chr5	HAVANA	exon	121849429	121849528	0	-	.	gene_id "ENSMUSG00000120053.2"; transcript_id "ENSMUST00000262743.1"; gene_type "lncRNA"; gene_name "1700064N11Rik"; transcript_type "lncRNA"; transcript_name "1700064N11Rik-204"; exon_number 1; exon_id "ENSMUSE00001521569.1"; level 2; mgi_id "MGI:1925708"; tag "basic"; tag "TAGENE";
chr5	HAVANA	exon	121850148	121850201	0	-	.	gene_id "ENSMUSG00000120053.2"; transcript_id "ENSMUST00000262742.1"; gene_type "lncRNA"; gene_name "1700064N11Rik"; transcript_type "lncRNA"; transcript_name "1700064N11Rik-203"; exon_number 1; exon_id "ENSMUSE00001521574.1"; level 2; mgi_id "MGI:1925708"; tag "basic"; tag "TAGENE";
chr5	HAVANA	exon	121850860	121851082	0	-	.	gene_id "ENSMUSG00000120053.2"; transcript_id "ENSMUST00000262741.1"; gene_type "lncRNA"; gene_name "1700064N11Rik"; transcript_type "lncRNA"; transcript_name "1700064N11Rik-202"; exon_number 1; exon_id "ENSMUSE00001521572.1"; level 2; mgi_id "MGI:1925708"; tag "basic"; tag "Ensembl_canonical"; tag "GENCODE_Primary"; tag "TAGENE";
chr5	HAVANA	exon	121855729	121856153	0	-	.	gene_id "ENSMUSG00000089729.2"; transcript_id "ENSMUST00000162348.2"; gene_type "lncRNA"; gene_name "Gm16552"; transcript_type "lncRNA"; transcript_name "Gm16552-201"; exon_number 2; exon_id "ENSMUSE00000853552.2"; level 2; transcript_support_level "3"; mgi_id "MGI:4414972"; tag "basic"; tag "Ensembl_canonical"; tag "GENCODE_Primary"; havana_gene "OTTMUSG00000034727.1"; havana_transcript "OTTMUST00000088228.1";
chr5	HAVANA	gene	121855729	121865466	0	-	.	gene_id "ENSMUSG00000089729.2"; gene_type "lncRNA"; gene_name "Gm16552"; level 2; mgi_id "MGI:4414972"; havana_gene "OTTMUSG00000034727.1";
chr5	HAVANA	transcript	121855729	121865466	0	-	.	gene_id "ENSMUSG00000089729.2"; transcript_id "ENSMUST00000162348.2"; gene_type "lncRNA"; gene_name "Gm16552"; transcript_type "lncRNA"; transcript_name "Gm16552-201"; level 2; transcript_support_level "3"; mgi_id "MGI:4414972"; tag "basic"; tag "Ensembl_canonical"; tag "GENCODE_Primary"; havana_gene "OTTMUSG00000034727.1"; havana_transcript "OTTMUST00000088228.1";
chr5	HAVANA	exon	121865207	121865466	0	-	.	gene_id "ENSMUSG00000089729.2"; transcript_id "ENSMUST00000162348.2"; gene_type "lncRNA"; gene_name "Gm16552"; transcript_type "lncRNA"; transcript_name "Gm16552-201"; exon_number 1; exon_id "ENSMUSE00000859152.2"; level 2; transcript_support_level "3"; mgi_id "MGI:4414972"; tag "basic"; tag "Ensembl_canonical"; tag "GENCODE_Primary"; havana_gene "OTTMUSG00000034727.1"; havana_transcript "OTTMUST00000088228.1";
chr5	sragcm37_es	exon	121914280	121914702	0.00884741114957449	-	.	gene_id "ENSMUSG00000122020.1"; transcript_id "ENSMUSG00000122020.1_tx_2"; exon_id "chr5_121914280_121914702_-"; exonnum "3"; txlen "696";
chr5	sragcm37_mid	exon	121916812	121916935	0.00884741114957449	-	.	gene_id "ENSMUSG00000122020.1"; transcript_id "ENSMUSG00000122020.1_tx_2"; exon_id "chr5_121916812_121916935_-"; exonnum "2"; txlen "696";
chr5	sragcm37_es	exon	121937050	121937345	0.0269629837172602	-	.	gene_id "ENSMUSG00000122020.1"; transcript_id "ENSMUSG00000122020.1_tx_1"; exon_id "chr5_121937050_121937345_-"; exonnum "3"; txlen "594";
chr5	sragcm37_mid	exon	121937626	121937774	0.0269629837172602	-	.	gene_id "ENSMUSG00000122020.1"; transcript_id "ENSMUSG00000122020.1_tx_1"; exon_id "chr5_121937626_121937774_-"; exonnum "2"; txlen "594";
chr5	sragcm37_mid	exon	121937902	121938050	0.0269629837172602	-	.	gene_id "ENSMUSG00000122020.1"; transcript_id "ENSMUSG00000122020.1_tx_1"; exon_id "chr5_121937902_121938050_-"; exonnum "1"; txlen "594";
chr5	sragcm37_mid	exon	121937902	121938050	0.00884741114957449	-	.	gene_id "ENSMUSG00000122020.1"; transcript_id "ENSMUSG00000122020.1_tx_2"; exon_id "chr5_121937902_121938050_-"; exonnum "1"; txlen "696";
chr5	HAVANA	exon	121947144	121949125	0	-	.	gene_id "ENSMUSG00000122020.1"; transcript_id "ENSMUST00000250291.1"; gene_type "lncRNA"; gene_name "ENSMUSG00000122020"; transcript_type "lncRNA"; transcript_name "ENSMUST00000250291"; exon_number 2; exon_id "ENSMUSE00001497411.1"; level 2; tag "basic"; tag "Ensembl_canonical"; tag "GENCODE_Primary"; tag "TAGENE";
chr5	HAVANA	gene	121947144	121949778	0	-	.	gene_id "ENSMUSG00000122020.1"; gene_type "lncRNA"; gene_name "ENSMUSG00000122020"; level 2;
chr5	HAVANA	transcript	121947144	121949778	0	-	.	gene_id "ENSMUSG00000122020.1"; transcript_id "ENSMUST00000250291.1"; gene_type "lncRNA"; gene_name "ENSMUSG00000122020"; transcript_type "lncRNA"; transcript_name "ENSMUST00000250291"; level 2; tag "basic"; tag "Ensembl_canonical"; tag "GENCODE_Primary"; tag "TAGENE";
chr5	HAVANA	exon	121949671	121949778	0	-	.	gene_id "ENSMUSG00000122020.1"; transcript_id "ENSMUST00000250291.1"; gene_type "lncRNA"; gene_name "ENSMUSG00000122020"; transcript_type "lncRNA"; transcript_name "ENSMUST00000250291"; exon_number 1; exon_id "ENSMUSE00001497412.1"; level 2; tag "basic"; tag "Ensembl_canonical"; tag "GENCODE_Primary"; tag "TAGENE";
chr5	HAVANA	exon	121953551	121956156	0	-	.	gene_id "ENSMUSG00000042594.17"; transcript_id "ENSMUST00000136960.8"; gene_type "protein_coding"; gene_name "Sh2b3"; transcript_type "nonsense_mediated_decay"; transcript_name "Sh2b3-205"; exon_number 7; exon_id "ENSMUSE00000735931.2"; level 2; protein_id "ENSMUSP00000119086.2"; transcript_support_level "2"; mgi_id "MGI:893598"; havana_gene "OTTMUSG00000029807.1"; havana_transcript "OTTMUST00000073989.1";
chr5	HAVANA	UTR	121953551	121956156	0	-	.	gene_id "ENSMUSG00000042594.17"; transcript_id "ENSMUST00000136960.8"; gene_type "protein_coding"; gene_name "Sh2b3"; transcript_type "nonsense_mediated_decay"; transcript_name "Sh2b3-205"; exon_number 7; exon_id "ENSMUSE00000735931.2"; level 2; protein_id "ENSMUSP00000119086.2"; transcript_support_level "2"; mgi_id "MGI:893598"; havana_gene "OTTMUSG00000029807.1"; havana_transcript "OTTMUST00000073989.1";
chr5	HAVANA	transcript	121953551	121974888	0	-	.	gene_id "ENSMUSG00000042594.17"; transcript_id "ENSMUST00000136960.8"; gene_type "protein_coding"; gene_name "Sh2b3"; transcript_type "nonsense_mediated_decay"; transcript_name "Sh2b3-205"; level 2; protein_id "ENSMUSP00000119086.2"; transcript_support_level "2"; mgi_id "MGI:893598"; havana_gene "OTTMUSG00000029807.1"; havana_transcript "OTTMUST00000073989.1";
chr5	HAVANA	gene	121953551	121975709	0	-	.	gene_id "ENSMUSG00000042594.17"; gene_type "protein_coding"; gene_name "Sh2b3"; level 2; mgi_id "MGI:893598"; tag "ncRNA_host"; havana_gene "OTTMUSG00000029807.1";
chr5	HAVANA	UTR	121953711	121955836	0	-	.	gene_id "ENSMUSG00000042594.17"; transcript_id "ENSMUST00000086310.8"; gene_type "protein_coding"; gene_name "Sh2b3"; transcript_type "protein_coding"; transcript_name "Sh2b3-202"; exon_number 9; exon_id "ENSMUSE00000538157.2"; level 2; protein_id "ENSMUSP00000083490.2"; transcript_support_level "1"; mgi_id "MGI:893598"; tag "basic"; tag "Ensembl_canonical"; tag "GENCODE_Primary"; tag "appris_principal_2"; tag "CCDS"; ccdsid "CCDS19641.1"; havana_gene "OTTMUSG00000029807.1"; havana_transcript "OTTMUST00000073987.1";
chr5	HAVANA	exon	121953711	121956156	0	-	.	gene_id "ENSMUSG00000042594.17"; transcript_id "ENSMUST00000086310.8"; gene_type "protein_coding"; gene_name "Sh2b3"; transcript_type "protein_coding"; transcript_name "Sh2b3-202"; exon_number 9; exon_id "ENSMUSE00000538157.2"; level 2; protein_id "ENSMUSP00000083490.2"; transcript_support_level "1"; mgi_id "MGI:893598"; tag "basic"; tag "Ensembl_canonical"; tag "GENCODE_Primary"; tag "appris_principal_2"; tag "CCDS"; ccdsid "CCDS19641.1"; havana_gene "OTTMUSG00000029807.1"; havana_transcript "OTTMUST00000073987.1";
chr5	HAVANA	transcript	121953711	121974922	0	-	.	gene_id "ENSMUSG00000042594.17"; transcript_id "ENSMUST00000086310.8"; gene_type "protein_coding"; gene_name "Sh2b3"; transcript_type "protein_coding"; transcript_name "Sh2b3-202"; level 2; protein_id "ENSMUSP00000083490.2"; transcript_support_level "1"; mgi_id "MGI:893598"; tag "basic"; tag "Ensembl_canonical"; tag "GENCODE_Primary"; tag "appris_principal_2"; tag "CCDS"; ccdsid "CCDS19641.1"; havana_gene "OTTMUSG00000029807.1"; havana_transcript "OTTMUST00000073987.1";
chr5	HAVANA	UTR	121954375	121954460	0	-	.	gene_id "ENSMUSG00000042594.17"; transcript_id "ENSMUST00000198161.2"; gene_type "protein_coding"; gene_name "Sh2b3"; transcript_type "protein_coding"; transcript_name "Sh2b3-208"; exon_number 2; exon_id "ENSMUSE00001347167.2"; level 2; protein_id "ENSMUSP00000143505.2"; transcript_support_level "3"; mgi_id "MGI:893598"; tag "mRNA_start_NF"; tag "cds_start_NF"; havana_gene "OTTMUSG00000029807.1"; havana_transcript "OTTMUST00000134852.1";
chr5	HAVANA	exon	121954375	121954469	0	-	.	gene_id "ENSMUSG00000042594.17"; transcript_id "ENSMUST00000198161.2"; gene_type "protein_coding"; gene_name "Sh2b3"; transcript_type "protein_coding"; transcript_name "Sh2b3-208"; exon_number 2; exon_id "ENSMUSE00001347167.2"; level 2; protein_id "ENSMUSP00000143505.2"; transcript_support_level "3"; mgi_id "MGI:893598"; tag "mRNA_start_NF"; tag "cds_start_NF"; havana_gene "OTTMUSG00000029807.1"; havana_transcript "OTTMUST00000134852.1";
chr5	HAVANA	transcript	121954375	121966804	0	-	.	gene_id "ENSMUSG00000042594.17"; transcript_id "ENSMUST00000198161.2"; gene_type "protein_coding"; gene_name "Sh2b3"; transcript_type "protein_coding"; transcript_name "Sh2b3-208"; level 2; protein_id "ENSMUSP00000143505.2"; transcript_support_level "3"; mgi_id "MGI:893598"; tag "mRNA_start_NF"; tag "cds_start_NF"; havana_gene "OTTMUSG00000029807.1"; havana_transcript "OTTMUST00000134852.1";
chr5	HAVANA	stop_codon	121954458	121954460	0	-	0	gene_id "ENSMUSG00000042594.17"; transcript_id "ENSMUST00000198161.2"; gene_type "protein_coding"; gene_name "Sh2b3"; transcript_type "protein_coding"; transcript_name "Sh2b3-208"; exon_number 2; exon_id "ENSMUSE00001347167.2"; level 2; protein_id "ENSMUSP00000143505.2"; transcript_support_level "3"; mgi_id "MGI:893598"; tag "mRNA_start_NF"; tag "cds_start_NF"; havana_gene "OTTMUSG00000029807.1"; havana_transcript "OTTMUST00000134852.1";
chr5	HAVANA	CDS	121954461	121954469	0	-	0	gene_id "ENSMUSG00000042594.17"; transcript_id "ENSMUST00000198161.2"; gene_type "protein_coding"; gene_name "Sh2b3"; transcript_type "protein_coding"; transcript_name "Sh2b3-208"; exon_number 2; exon_id "ENSMUSE00001347167.2"; level 2; protein_id "ENSMUSP00000143505.2"; transcript_support_level "3"; mgi_id "MGI:893598"; tag "mRNA_start_NF"; tag "cds_start_NF"; havana_gene "OTTMUSG00000029807.1"; havana_transcript "OTTMUST00000134852.1";
chr5	HAVANA	UTR	121955073	121955836	0	-	.	gene_id "ENSMUSG00000042594.17"; transcript_id "ENSMUST00000122426.8"; gene_type "protein_coding"; gene_name "Sh2b3"; transcript_type "protein_coding"; transcript_name "Sh2b3-204"; exon_number 9; exon_id "ENSMUSE00000711502.2"; level 2; protein_id "ENSMUSP00000113926.2"; transcript_support_level "1"; mgi_id "MGI:893598"; tag "alternative_5_UTR"; tag "basic"; tag "appris_principal_2"; tag "CCDS"; ccdsid "CCDS19641.1"; havana_gene "OTTMUSG00000029807.1"; havana_transcript "OTTMUST00000073991.1";
chr5	HAVANA	exon	121955073	121956156	0	-	.	gene_id "ENSMUSG00000042594.17"; transcript_id "ENSMUST00000122426.8"; gene_type "protein_coding"; gene_name "Sh2b3"; transcript_type "protein_coding"; transcript_name "Sh2b3-204"; exon_number 9; exon_id "ENSMUSE00000711502.2"; level 2; protein_id "ENSMUSP00000113926.2"; transcript_support_level "1"; mgi_id "MGI:893598"; tag "alternative_5_UTR"; tag "basic"; tag "appris_principal_2"; tag "CCDS"; ccdsid "CCDS19641.1"; havana_gene "OTTMUSG00000029807.1"; havana_transcript "OTTMUST00000073991.1";
chr5	ENSEMBL_gcm37	exon	121955073	121956156	11.870073946089	-	.	gene_id "ENSMUSG00000042594.17"; transcript_id "ENSMUSG00000042594.17_tx_1"; exon_id "chr5_121955073_121956156_-"; exonnum "8"; txlen "2522";
chr5	ENSEMBL_gcm37	exon	121955073	121956156	3.77187814201183	-	.	gene_id "ENSMUSG00000042594.17"; transcript_id "ENSMUSG00000042594.17_tx_2"; exon_id "chr5_121955073_121956156_-"; exonnum "8"; txlen "2554";
chr5	ENSEMBL_gcm37	exon	121955073	121956156	2.96755841465484	-	.	gene_id "ENSMUSG00000042594.17"; transcript_id "ENSMUSG00000042594.17_tx_3"; exon_id "chr5_121955073_121956156_-"; exonnum "9"; txlen "2610";
chr5	ENSEMBL_gcm37	exon	121955073	121956156	2.31700687878959	-	.	gene_id "ENSMUSG00000042594.17"; transcript_id "ENSMUSG00000042594.17_tx_4"; exon_id "chr5_121955073_121956156_-"; exonnum "9"; txlen "2642";
chr5	ENSEMBL_gcm37	exon	121955073	121956156	1.70994523183919	-	.	gene_id "ENSMUSG00000042594.17"; transcript_id "ENSMUSG00000042594.17_tx_5"; exon_id "chr5_121955073_121956156_-"; exonnum "8"; txlen "2887";
chr5	ENSEMBL_gcm37	exon	121955073	121956156	0.0116522714026731	-	.	gene_id "ENSMUSG00000042594.17"; transcript_id "ENSMUSG00000042594.17_tx_8"; exon_id "chr5_121955073_121956156_-"; exonnum "11"; txlen "3153";
chr5	HAVANA	transcript	121955073	121974167	0	-	.	gene_id "ENSMUSG00000042594.17"; transcript_id "ENSMUST00000122426.8"; gene_type "protein_coding"; gene_name "Sh2b3"; transcript_type "protein_coding"; transcript_name "Sh2b3-204"; level 2; protein_id "ENSMUSP00000113926.2"; transcript_support_level "1"; mgi_id "MGI:893598"; tag "alternative_5_UTR"; tag "basic"; tag "appris_principal_2"; tag "CCDS"; ccdsid "CCDS19641.1"; havana_gene "OTTMUSG00000029807.1"; havana_transcript "OTTMUST00000073991.1";
chr5	HAVANA	UTR	121955279	121955836	0	-	.	gene_id "ENSMUSG00000042594.17"; transcript_id "ENSMUST00000040308.14"; gene_type "protein_coding"; gene_name "Sh2b3"; transcript_type "protein_coding"; transcript_name "Sh2b3-201"; exon_number 8; exon_id "ENSMUSE00000649979.3"; level 2; protein_id "ENSMUSP00000041611.8"; transcript_support_level "1"; mgi_id "MGI:893598"; tag "alternative_5_UTR"; tag "basic"; tag "appris_principal_2"; tag "CCDS"; ccdsid "CCDS19641.1"; havana_gene "OTTMUSG00000029807.1"; havana_transcript "OTTMUST00000073988.1";
chr5	HAVANA	exon	121955279	121956156	0	-	.	gene_id "ENSMUSG00000042594.17"; transcript_id "ENSMUST00000040308.14"; gene_type "protein_coding"; gene_name "Sh2b3"; transcript_type "protein_coding"; transcript_name "Sh2b3-201"; exon_number 8; exon_id "ENSMUSE00000649979.3"; level 2; protein_id "ENSMUSP00000041611.8"; transcript_support_level "1"; mgi_id "MGI:893598"; tag "alternative_5_UTR"; tag "basic"; tag "appris_principal_2"; tag "CCDS"; ccdsid "CCDS19641.1"; havana_gene "OTTMUSG00000029807.1"; havana_transcript "OTTMUST00000073988.1";
chr5	HAVANA	transcript	121955279	121974913	0	-	.	gene_id "ENSMUSG00000042594.17"; transcript_id "ENSMUST00000040308.14"; gene_type "protein_coding"; gene_name "Sh2b3"; transcript_type "protein_coding"; transcript_name "Sh2b3-201"; level 2; protein_id "ENSMUSP00000041611.8"; transcript_support_level "1"; mgi_id "MGI:893598"; tag "alternative_5_UTR"; tag "basic"; tag "appris_principal_2"; tag "CCDS"; ccdsid "CCDS19641.1"; havana_gene "OTTMUSG00000029807.1"; havana_transcript "OTTMUST00000073988.1";
chr5	HAVANA	UTR	121955353	121955836	0	-	.	gene_id "ENSMUSG00000042594.17"; transcript_id "ENSMUST00000118580.6"; gene_type "protein_coding"; gene_name "Sh2b3"; transcript_type "protein_coding"; transcript_name "Sh2b3-203"; exon_number 8; exon_id "ENSMUSE00001028327.2"; level 2; protein_id "ENSMUSP00000113808.2"; transcript_support_level "2"; mgi_id "MGI:893598"; tag "basic"; tag "appris_alternative_2"; tag "CCDS"; ccdsid "CCDS84952.1"; havana_gene "OTTMUSG00000029807.1"; havana_transcript "OTTMUST00000073990.1";
chr5	HAVANA	exon	121955353	121956156	0	-	.	gene_id "ENSMUSG00000042594.17"; transcript_id "ENSMUST00000118580.6"; gene_type "protein_coding"; gene_name "Sh2b3"; transcript_type "protein_coding"; transcript_name "Sh2b3-203"; exon_number 8; exon_id "ENSMUSE00001028327.2"; level 2; protein_id "ENSMUSP00000113808.2"; transcript_support_level "2"; mgi_id "MGI:893598"; tag "basic"; tag "appris_alternative_2"; tag "CCDS"; ccdsid "CCDS84952.1"; havana_gene "OTTMUSG00000029807.1"; havana_transcript "OTTMUST00000073990.1";
chr5	HAVANA	transcript	121955353	121974880	0	-	.	gene_id "ENSMUSG00000042594.17"; transcript_id "ENSMUST00000118580.6"; gene_type "protein_coding"; gene_name "Sh2b3"; transcript_type "protein_coding"; transcript_name "Sh2b3-203"; level 2; protein_id "ENSMUSP00000113808.2"; transcript_support_level "2"; mgi_id "MGI:893598"; tag "basic"; tag "appris_alternative_2"; tag "CCDS"; ccdsid "CCDS84952.1"; havana_gene "OTTMUSG00000029807.1"; havana_transcript "OTTMUST00000073990.1";
chr5	HAVANA	stop_codon	121955834	121955836	0	-	0	gene_id "ENSMUSG00000042594.17"; transcript_id "ENSMUST00000086310.8"; gene_type "protein_coding"; gene_name "Sh2b3"; transcript_type "protein_coding"; transcript_name "Sh2b3-202"; exon_number 9; exon_id "ENSMUSE00000538157.2"; level 2; protein_id "ENSMUSP00000083490.2"; transcript_support_level "1"; mgi_id "MGI:893598"; tag "basic"; tag "Ensembl_canonical"; tag "GENCODE_Primary"; tag "appris_principal_2"; tag "CCDS"; ccdsid "CCDS19641.1"; havana_gene "OTTMUSG00000029807.1"; havana_transcript "OTTMUST00000073987.1";
chr5	HAVANA	stop_codon	121955834	121955836	0	-	0	gene_id "ENSMUSG00000042594.17"; transcript_id "ENSMUST00000122426.8"; gene_type "protein_coding"; gene_name "Sh2b3"; transcript_type "protein_coding"; transcript_name "Sh2b3-204"; exon_number 9; exon_id "ENSMUSE00000711502.2"; level 2; protein_id "ENSMUSP00000113926.2"; transcript_support_level "1"; mgi_id "MGI:893598"; tag "alternative_5_UTR"; tag "basic"; tag "appris_principal_2"; tag "CCDS"; ccdsid "CCDS19641.1"; havana_gene "OTTMUSG00000029807.1"; havana_transcript "OTTMUST00000073991.1";
chr5	HAVANA	stop_codon	121955834	121955836	0	-	0	gene_id "ENSMUSG00000042594.17"; transcript_id "ENSMUST00000040308.14"; gene_type "protein_coding"; gene_name "Sh2b3"; transcript_type "protein_coding"; transcript_name "Sh2b3-201"; exon_number 8; exon_id "ENSMUSE00000649979.3"; level 2; protein_id "ENSMUSP00000041611.8"; transcript_support_level "1"; mgi_id "MGI:893598"; tag "alternative_5_UTR"; tag "basic"; tag "appris_principal_2"; tag "CCDS"; ccdsid "CCDS19641.1"; havana_gene "OTTMUSG00000029807.1"; havana_transcript "OTTMUST00000073988.1";
chr5	HAVANA	stop_codon	121955834	121955836	0	-	0	gene_id "ENSMUSG00000042594.17"; transcript_id "ENSMUST00000118580.6"; gene_type "protein_coding"; gene_name "Sh2b3"; transcript_type "protein_coding"; transcript_name "Sh2b3-203"; exon_number 8; exon_id "ENSMUSE00001028327.2"; level 2; protein_id "ENSMUSP00000113808.2"; transcript_support_level "2"; mgi_id "MGI:893598"; tag "basic"; tag "appris_alternative_2"; tag "CCDS"; ccdsid "CCDS84952.1"; havana_gene "OTTMUSG00000029807.1"; havana_transcript "OTTMUST00000073990.1";
chr5	HAVANA	CDS	121955837	121956156	0	-	2	gene_id "ENSMUSG00000042594.17"; transcript_id "ENSMUST00000086310.8"; gene_type "protein_coding"; gene_name "Sh2b3"; transcript_type "protein_coding"; transcript_name "Sh2b3-202"; exon_number 9; exon_id "ENSMUSE00000538157.2"; level 2; protein_id "ENSMUSP00000083490.2"; transcript_support_level "1"; mgi_id "MGI:893598"; tag "basic"; tag "Ensembl_canonical"; tag "GENCODE_Primary"; tag "appris_principal_2"; tag "CCDS"; ccdsid "CCDS19641.1"; havana_gene "OTTMUSG00000029807.1"; havana_transcript "OTTMUST00000073987.1";
chr5	HAVANA	CDS	121955837	121956156	0	-	2	gene_id "ENSMUSG00000042594.17"; transcript_id "ENSMUST00000122426.8"; gene_type "protein_coding"; gene_name "Sh2b3"; transcript_type "protein_coding"; transcript_name "Sh2b3-204"; exon_number 9; exon_id "ENSMUSE00000711502.2"; level 2; protein_id "ENSMUSP00000113926.2"; transcript_support_level "1"; mgi_id "MGI:893598"; tag "alternative_5_UTR"; tag "basic"; tag "appris_principal_2"; tag "CCDS"; ccdsid "CCDS19641.1"; havana_gene "OTTMUSG00000029807.1"; havana_transcript "OTTMUST00000073991.1";
chr5	HAVANA	CDS	121955837	121956156	0	-	2	gene_id "ENSMUSG00000042594.17"; transcript_id "ENSMUST00000040308.14"; gene_type "protein_coding"; gene_name "Sh2b3"; transcript_type "protein_coding"; transcript_name "Sh2b3-201"; exon_number 8; exon_id "ENSMUSE00000649979.3"; level 2; protein_id "ENSMUSP00000041611.8"; transcript_support_level "1"; mgi_id "MGI:893598"; tag "alternative_5_UTR"; tag "basic"; tag "appris_principal_2"; tag "CCDS"; ccdsid "CCDS19641.1"; havana_gene "OTTMUSG00000029807.1"; havana_transcript "OTTMUST00000073988.1";
chr5	HAVANA	CDS	121955837	121956156	0	-	2	gene_id "ENSMUSG00000042594.17"; transcript_id "ENSMUST00000118580.6"; gene_type "protein_coding"; gene_name "Sh2b3"; transcript_type "protein_coding"; transcript_name "Sh2b3-203"; exon_number 8; exon_id "ENSMUSE00001028327.2"; level 2; protein_id "ENSMUSP00000113808.2"; transcript_support_level "2"; mgi_id "MGI:893598"; tag "basic"; tag "appris_alternative_2"; tag "CCDS"; ccdsid "CCDS84952.1"; havana_gene "OTTMUSG00000029807.1"; havana_transcript "OTTMUST00000073990.1";
chr5	HAVANA	exon	121956279	121956450	0	-	.	gene_id "ENSMUSG00000042594.17"; transcript_id "ENSMUST00000136960.8"; gene_type "protein_coding"; gene_name "Sh2b3"; transcript_type "nonsense_mediated_decay"; transcript_name "Sh2b3-205"; exon_number 6; exon_id "ENSMUSE00001294299.2"; level 2; protein_id "ENSMUSP00000119086.2"; transcript_support_level "2"; mgi_id "MGI:893598"; havana_gene "OTTMUSG00000029807.1"; havana_transcript "OTTMUST00000073989.1";
chr5	HAVANA	UTR	121956279	121956450	0	-	.	gene_id "ENSMUSG00000042594.17"; transcript_id "ENSMUST00000136960.8"; gene_type "protein_coding"; gene_name "Sh2b3"; transcript_type "nonsense_mediated_decay"; transcript_name "Sh2b3-205"; exon_number 6; exon_id "ENSMUSE00001294299.2"; level 2; protein_id "ENSMUSP00000119086.2"; transcript_support_level "2"; mgi_id "MGI:893598"; havana_gene "OTTMUSG00000029807.1"; havana_transcript "OTTMUST00000073989.1";
chr5	HAVANA	exon	121956279	121956450	0	-	.	gene_id "ENSMUSG00000042594.17"; transcript_id "ENSMUST00000086310.8"; gene_type "protein_coding"; gene_name "Sh2b3"; transcript_type "protein_coding"; transcript_name "Sh2b3-202"; exon_number 8; exon_id "ENSMUSE00001268687.2"; level 2; protein_id "ENSMUSP00000083490.2"; transcript_support_level "1"; mgi_id "MGI:893598"; tag "basic"; tag "Ensembl_canonical"; tag "GENCODE_Primary"; tag "appris_principal_2"; tag "CCDS"; ccdsid "CCDS19641.1"; havana_gene "OTTMUSG00000029807.1"; havana_transcript "OTTMUST00000073987.1";
chr5	HAVANA	CDS	121956279	121956450	0	-	0	gene_id "ENSMUSG00000042594.17"; transcript_id "ENSMUST00000086310.8"; gene_type "protein_coding"; gene_name "Sh2b3"; transcript_type "protein_coding"; transcript_name "Sh2b3-202"; exon_number 8; exon_id "ENSMUSE00001268687.2"; level 2; protein_id "ENSMUSP00000083490.2"; transcript_support_level "1"; mgi_id "MGI:893598"; tag "basic"; tag "Ensembl_canonical"; tag "GENCODE_Primary"; tag "appris_principal_2"; tag "CCDS"; ccdsid "CCDS19641.1"; havana_gene "OTTMUSG00000029807.1"; havana_transcript "OTTMUST00000073987.1";
chr5	HAVANA	exon	121956279	121956450	0	-	.	gene_id "ENSMUSG00000042594.17"; transcript_id "ENSMUST00000122426.8"; gene_type "protein_coding"; gene_name "Sh2b3"; transcript_type "protein_coding"; transcript_name "Sh2b3-204"; exon_number 8; exon_id "ENSMUSE00001268687.2"; level 2; protein_id "ENSMUSP00000113926.2"; transcript_support_level "1"; mgi_id "MGI:893598"; tag "alternative_5_UTR"; tag "basic"; tag "appris_principal_2"; tag "CCDS"; ccdsid "CCDS19641.1"; havana_gene "OTTMUSG00000029807.1"; havana_transcript "OTTMUST00000073991.1";
chr5	HAVANA	CDS	121956279	121956450	0	-	0	gene_id "ENSMUSG00000042594.17"; transcript_id "ENSMUST00000122426.8"; gene_type "protein_coding"; gene_name "Sh2b3"; transcript_type "protein_coding"; transcript_name "Sh2b3-204"; exon_number 8; exon_id "ENSMUSE00001268687.2"; level 2; protein_id "ENSMUSP00000113926.2"; transcript_support_level "1"; mgi_id "MGI:893598"; tag "alternative_5_UTR"; tag "basic"; tag "appris_principal_2"; tag "CCDS"; ccdsid "CCDS19641.1"; havana_gene "OTTMUSG00000029807.1"; havana_transcript "OTTMUST00000073991.1";
chr5	HAVANA	exon	121956279	121956450	0	-	.	gene_id "ENSMUSG00000042594.17"; transcript_id "ENSMUST00000040308.14"; gene_type "protein_coding"; gene_name "Sh2b3"; transcript_type "protein_coding"; transcript_name "Sh2b3-201"; exon_number 7; exon_id "ENSMUSE00001268687.2"; level 2; protein_id "ENSMUSP00000041611.8"; transcript_support_level "1"; mgi_id "MGI:893598"; tag "alternative_5_UTR"; tag "basic"; tag "appris_principal_2"; tag "CCDS"; ccdsid "CCDS19641.1"; havana_gene "OTTMUSG00000029807.1"; havana_transcript "OTTMUST00000073988.1";
chr5	HAVANA	CDS	121956279	121956450	0	-	0	gene_id "ENSMUSG00000042594.17"; transcript_id "ENSMUST00000040308.14"; gene_type "protein_coding"; gene_name "Sh2b3"; transcript_type "protein_coding"; transcript_name "Sh2b3-201"; exon_number 7; exon_id "ENSMUSE00001268687.2"; level 2; protein_id "ENSMUSP00000041611.8"; transcript_support_level "1"; mgi_id "MGI:893598"; tag "alternative_5_UTR"; tag "basic"; tag "appris_principal_2"; tag "CCDS"; ccdsid "CCDS19641.1"; havana_gene "OTTMUSG00000029807.1"; havana_transcript "OTTMUST00000073988.1";
chr5	HAVANA	exon	121956279	121956450	0	-	.	gene_id "ENSMUSG00000042594.17"; transcript_id "ENSMUST00000118580.6"; gene_type "protein_coding"; gene_name "Sh2b3"; transcript_type "protein_coding"; transcript_name "Sh2b3-203"; exon_number 7; exon_id "ENSMUSE00001268687.2"; level 2; protein_id "ENSMUSP00000113808.2"; transcript_support_level "2"; mgi_id "MGI:893598"; tag "basic"; tag "appris_alternative_2"; tag "CCDS"; ccdsid "CCDS84952.1"; havana_gene "OTTMUSG00000029807.1"; havana_transcript "OTTMUST00000073990.1";
chr5	HAVANA	CDS	121956279	121956450	0	-	0	gene_id "ENSMUSG00000042594.17"; transcript_id "ENSMUST00000118580.6"; gene_type "protein_coding"; gene_name "Sh2b3"; transcript_type "protein_coding"; transcript_name "Sh2b3-203"; exon_number 7; exon_id "ENSMUSE00001268687.2"; level 2; protein_id "ENSMUSP00000113808.2"; transcript_support_level "2"; mgi_id "MGI:893598"; tag "basic"; tag "appris_alternative_2"; tag "CCDS"; ccdsid "CCDS84952.1"; havana_gene "OTTMUSG00000029807.1"; havana_transcript "OTTMUST00000073990.1";
chr5	ENSEMBL_gcm37	exon	121956279	121956450	11.870073946089	-	.	gene_id "ENSMUSG00000042594.17"; transcript_id "ENSMUSG00000042594.17_tx_1"; exon_id "chr5_121956279_121956450_-"; exonnum "7"; txlen "2522";
chr5	ENSEMBL_gcm37	exon	121956279	121956450	3.77187814201183	-	.	gene_id "ENSMUSG00000042594.17"; transcript_id "ENSMUSG00000042594.17_tx_2"; exon_id "chr5_121956279_121956450_-"; exonnum "7"; txlen "2554";
chr5	ENSEMBL_gcm37	exon	121956279	121956450	2.96755841465484	-	.	gene_id "ENSMUSG00000042594.17"; transcript_id "ENSMUSG00000042594.17_tx_3"; exon_id "chr5_121956279_121956450_-"; exonnum "8"; txlen "2610";
chr5	ENSEMBL_gcm37	exon	121956279	121956450	2.31700687878959	-	.	gene_id "ENSMUSG00000042594.17"; transcript_id "ENSMUSG00000042594.17_tx_4"; exon_id "chr5_121956279_121956450_-"; exonnum "8"; txlen "2642";
chr5	ENSEMBL_gcm37	exon	121956279	121956450	1.70994523183919	-	.	gene_id "ENSMUSG00000042594.17"; transcript_id "ENSMUSG00000042594.17_tx_5"; exon_id "chr5_121956279_121956450_-"; exonnum "7"; txlen "2887";
chr5	ENSEMBL_gcm37	exon	121956279	121956450	0.0116522714026731	-	.	gene_id "ENSMUSG00000042594.17"; transcript_id "ENSMUSG00000042594.17_tx_8"; exon_id "chr5_121956279_121956450_-"; exonnum "10"; txlen "3153";
chr5	HAVANA	UTR	121956528	121956649	0	-	.	gene_id "ENSMUSG00000042594.17"; transcript_id "ENSMUST00000136960.8"; gene_type "protein_coding"; gene_name "Sh2b3"; transcript_type "nonsense_mediated_decay"; transcript_name "Sh2b3-205"; exon_number 5; exon_id "ENSMUSE00000810999.2"; level 2; protein_id "ENSMUSP00000119086.2"; transcript_support_level "2"; mgi_id "MGI:893598"; havana_gene "OTTMUSG00000029807.1"; havana_transcript "OTTMUST00000073989.1";
chr5	HAVANA	exon	121956528	121956712	0	-	.	gene_id "ENSMUSG00000042594.17"; transcript_id "ENSMUST00000118580.6"; gene_type "protein_coding"; gene_name "Sh2b3"; transcript_type "protein_coding"; transcript_name "Sh2b3-203"; exon_number 6; exon_id "ENSMUSE00000711476.2"; level 2; protein_id "ENSMUSP00000113808.2"; transcript_support_level "2"; mgi_id "MGI:893598"; tag "basic"; tag "appris_alternative_2"; tag "CCDS"; ccdsid "CCDS84952.1"; havana_gene "OTTMUSG00000029807.1"; havana_transcript "OTTMUST00000073990.1";
chr5	HAVANA	CDS	121956528	121956712	0	-	2	gene_id "ENSMUSG00000042594.17"; transcript_id "ENSMUST00000118580.6"; gene_type "protein_coding"; gene_name "Sh2b3"; transcript_type "protein_coding"; transcript_name "Sh2b3-203"; exon_number 6; exon_id "ENSMUSE00000711476.2"; level 2; protein_id "ENSMUSP00000113808.2"; transcript_support_level "2"; mgi_id "MGI:893598"; tag "basic"; tag "appris_alternative_2"; tag "CCDS"; ccdsid "CCDS84952.1"; havana_gene "OTTMUSG00000029807.1"; havana_transcript "OTTMUST00000073990.1";
chr5	HAVANA	exon	121956528	121956742	0	-	.	gene_id "ENSMUSG00000042594.17"; transcript_id "ENSMUST00000086310.8"; gene_type "protein_coding"; gene_name "Sh2b3"; transcript_type "protein_coding"; transcript_name "Sh2b3-202"; exon_number 7; exon_id "ENSMUSE00000281504.4"; level 2; protein_id "ENSMUSP00000083490.2"; transcript_support_level "1"; mgi_id "MGI:893598"; tag "basic"; tag "Ensembl_canonical"; tag "GENCODE_Primary"; tag "appris_principal_2"; tag "CCDS"; ccdsid "CCDS19641.1"; havana_gene "OTTMUSG00000029807.1"; havana_transcript "OTTMUST00000073987.1";
chr5	HAVANA	CDS	121956528	121956742	0	-	2	gene_id "ENSMUSG00000042594.17"; transcript_id "ENSMUST00000086310.8"; gene_type "protein_coding"; gene_name "Sh2b3"; transcript_type "protein_coding"; transcript_name "Sh2b3-202"; exon_number 7; exon_id "ENSMUSE00000281504.4"; level 2; protein_id "ENSMUSP00000083490.2"; transcript_support_level "1"; mgi_id "MGI:893598"; tag "basic"; tag "Ensembl_canonical"; tag "GENCODE_Primary"; tag "appris_principal_2"; tag "CCDS"; ccdsid "CCDS19641.1"; havana_gene "OTTMUSG00000029807.1"; havana_transcript "OTTMUST00000073987.1";
chr5	HAVANA	exon	121956528	121956742	0	-	.	gene_id "ENSMUSG00000042594.17"; transcript_id "ENSMUST00000122426.8"; gene_type "protein_coding"; gene_name "Sh2b3"; transcript_type "protein_coding"; transcript_name "Sh2b3-204"; exon_number 7; exon_id "ENSMUSE00000281504.4"; level 2; protein_id "ENSMUSP00000113926.2"; transcript_support_level "1"; mgi_id "MGI:893598"; tag "alternative_5_UTR"; tag "basic"; tag "appris_principal_2"; tag "CCDS"; ccdsid "CCDS19641.1"; havana_gene "OTTMUSG00000029807.1"; havana_transcript "OTTMUST00000073991.1";
chr5	HAVANA	CDS	121956528	121956742	0	-	2	gene_id "ENSMUSG00000042594.17"; transcript_id "ENSMUST00000122426.8"; gene_type "protein_coding"; gene_name "Sh2b3"; transcript_type "protein_coding"; transcript_name "Sh2b3-204"; exon_number 7; exon_id "ENSMUSE00000281504.4"; level 2; protein_id "ENSMUSP00000113926.2"; transcript_support_level "1"; mgi_id "MGI:893598"; tag "alternative_5_UTR"; tag "basic"; tag "appris_principal_2"; tag "CCDS"; ccdsid "CCDS19641.1"; havana_gene "OTTMUSG00000029807.1"; havana_transcript "OTTMUST00000073991.1";
chr5	HAVANA	exon	121956528	121956742	0	-	.	gene_id "ENSMUSG00000042594.17"; transcript_id "ENSMUST00000040308.14"; gene_type "protein_coding"; gene_name "Sh2b3"; transcript_type "protein_coding"; transcript_name "Sh2b3-201"; exon_number 6; exon_id "ENSMUSE00000281504.4"; level 2; protein_id "ENSMUSP00000041611.8"; transcript_support_level "1"; mgi_id "MGI:893598"; tag "alternative_5_UTR"; tag "basic"; tag "appris_principal_2"; tag "CCDS"; ccdsid "CCDS19641.1"; havana_gene "OTTMUSG00000029807.1"; havana_transcript "OTTMUST00000073988.1";
chr5	HAVANA	CDS	121956528	121956742	0	-	2	gene_id "ENSMUSG00000042594.17"; transcript_id "ENSMUST00000040308.14"; gene_type "protein_coding"; gene_name "Sh2b3"; transcript_type "protein_coding"; transcript_name "Sh2b3-201"; exon_number 6; exon_id "ENSMUSE00000281504.4"; level 2; protein_id "ENSMUSP00000041611.8"; transcript_support_level "1"; mgi_id "MGI:893598"; tag "alternative_5_UTR"; tag "basic"; tag "appris_principal_2"; tag "CCDS"; ccdsid "CCDS19641.1"; havana_gene "OTTMUSG00000029807.1"; havana_transcript "OTTMUST00000073988.1";
chr5	ENSEMBL_gcm37	exon	121956528	121956742	11.870073946089	-	.	gene_id "ENSMUSG00000042594.17"; transcript_id "ENSMUSG00000042594.17_tx_1"; exon_id "chr5_121956528_121956742_-"; exonnum "6"; txlen "2522";
chr5	ENSEMBL_gcm37	exon	121956528	121956742	3.77187814201183	-	.	gene_id "ENSMUSG00000042594.17"; transcript_id "ENSMUSG00000042594.17_tx_2"; exon_id "chr5_121956528_121956742_-"; exonnum "6"; txlen "2554";
chr5	ENSEMBL_gcm37	exon	121956528	121956742	2.96755841465484	-	.	gene_id "ENSMUSG00000042594.17"; transcript_id "ENSMUSG00000042594.17_tx_3"; exon_id "chr5_121956528_121956742_-"; exonnum "7"; txlen "2610";
chr5	ENSEMBL_gcm37	exon	121956528	121956742	2.31700687878959	-	.	gene_id "ENSMUSG00000042594.17"; transcript_id "ENSMUSG00000042594.17_tx_4"; exon_id "chr5_121956528_121956742_-"; exonnum "7"; txlen "2642";
chr5	ENSEMBL_gcm37	exon	121956528	121956742	1.70994523183919	-	.	gene_id "ENSMUSG00000042594.17"; transcript_id "ENSMUSG00000042594.17_tx_5"; exon_id "chr5_121956528_121956742_-"; exonnum "6"; txlen "2887";
chr5	ENSEMBL_gcm37	exon	121956528	121956742	0.0116522714026731	-	.	gene_id "ENSMUSG00000042594.17"; transcript_id "ENSMUSG00000042594.17_tx_8"; exon_id "chr5_121956528_121956742_-"; exonnum "9"; txlen "3153";
chr5	HAVANA	exon	121956528	121956917	0	-	.	gene_id "ENSMUSG00000042594.17"; transcript_id "ENSMUST00000136960.8"; gene_type "protein_coding"; gene_name "Sh2b3"; transcript_type "nonsense_mediated_decay"; transcript_name "Sh2b3-205"; exon_number 5; exon_id "ENSMUSE00000810999.2"; level 2; protein_id "ENSMUSP00000119086.2"; transcript_support_level "2"; mgi_id "MGI:893598"; havana_gene "OTTMUSG00000029807.1"; havana_transcript "OTTMUST00000073989.1";
chr5	HAVANA	stop_codon	121956647	121956649	0	-	0	gene_id "ENSMUSG00000042594.17"; transcript_id "ENSMUST00000136960.8"; gene_type "protein_coding"; gene_name "Sh2b3"; transcript_type "nonsense_mediated_decay"; transcript_name "Sh2b3-205"; exon_number 5; exon_id "ENSMUSE00000810999.2"; level 2; protein_id "ENSMUSP00000119086.2"; transcript_support_level "2"; mgi_id "MGI:893598"; havana_gene "OTTMUSG00000029807.1"; havana_transcript "OTTMUST00000073989.1";
chr5	HAVANA	CDS	121956650	121956917	0	-	1	gene_id "ENSMUSG00000042594.17"; transcript_id "ENSMUST00000136960.8"; gene_type "protein_coding"; gene_name "Sh2b3"; transcript_type "nonsense_mediated_decay"; transcript_name "Sh2b3-205"; exon_number 5; exon_id "ENSMUSE00000810999.2"; level 2; protein_id "ENSMUSP00000119086.2"; transcript_support_level "2"; mgi_id "MGI:893598"; havana_gene "OTTMUSG00000029807.1"; havana_transcript "OTTMUST00000073989.1";
chr5	HAVANA	exon	121956823	121956917	0	-	.	gene_id "ENSMUSG00000042594.17"; transcript_id "ENSMUST00000086310.8"; gene_type "protein_coding"; gene_name "Sh2b3"; transcript_type "protein_coding"; transcript_name "Sh2b3-202"; exon_number 6; exon_id "ENSMUSE00000281510.4"; level 2; protein_id "ENSMUSP00000083490.2"; transcript_support_level "1"; mgi_id "MGI:893598"; tag "basic"; tag "Ensembl_canonical"; tag "GENCODE_Primary"; tag "appris_principal_2"; tag "CCDS"; ccdsid "CCDS19641.1"; havana_gene "OTTMUSG00000029807.1"; havana_transcript "OTTMUST00000073987.1";
chr5	HAVANA	CDS	121956823	121956917	0	-	1	gene_id "ENSMUSG00000042594.17"; transcript_id "ENSMUST00000086310.8"; gene_type "protein_coding"; gene_name "Sh2b3"; transcript_type "protein_coding"; transcript_name "Sh2b3-202"; exon_number 6; exon_id "ENSMUSE00000281510.4"; level 2; protein_id "ENSMUSP00000083490.2"; transcript_support_level "1"; mgi_id "MGI:893598"; tag "basic"; tag "Ensembl_canonical"; tag "GENCODE_Primary"; tag "appris_principal_2"; tag "CCDS"; ccdsid "CCDS19641.1"; havana_gene "OTTMUSG00000029807.1"; havana_transcript "OTTMUST00000073987.1";
chr5	HAVANA	exon	121956823	121956917	0	-	.	gene_id "ENSMUSG00000042594.17"; transcript_id "ENSMUST00000122426.8"; gene_type "protein_coding"; gene_name "Sh2b3"; transcript_type "protein_coding"; transcript_name "Sh2b3-204"; exon_number 6; exon_id "ENSMUSE00000281510.4"; level 2; protein_id "ENSMUSP00000113926.2"; transcript_support_level "1"; mgi_id "MGI:893598"; tag "alternative_5_UTR"; tag "basic"; tag "appris_principal_2"; tag "CCDS"; ccdsid "CCDS19641.1"; havana_gene "OTTMUSG00000029807.1"; havana_transcript "OTTMUST00000073991.1";
chr5	HAVANA	CDS	121956823	121956917	0	-	1	gene_id "ENSMUSG00000042594.17"; transcript_id "ENSMUST00000122426.8"; gene_type "protein_coding"; gene_name "Sh2b3"; transcript_type "protein_coding"; transcript_name "Sh2b3-204"; exon_number 6; exon_id "ENSMUSE00000281510.4"; level 2; protein_id "ENSMUSP00000113926.2"; transcript_support_level "1"; mgi_id "MGI:893598"; tag "alternative_5_UTR"; tag "basic"; tag "appris_principal_2"; tag "CCDS"; ccdsid "CCDS19641.1"; havana_gene "OTTMUSG00000029807.1"; havana_transcript "OTTMUST00000073991.1";
chr5	HAVANA	exon	121956823	121956917	0	-	.	gene_id "ENSMUSG00000042594.17"; transcript_id "ENSMUST00000040308.14"; gene_type "protein_coding"; gene_name "Sh2b3"; transcript_type "protein_coding"; transcript_name "Sh2b3-201"; exon_number 5; exon_id "ENSMUSE00000281510.4"; level 2; protein_id "ENSMUSP00000041611.8"; transcript_support_level "1"; mgi_id "MGI:893598"; tag "alternative_5_UTR"; tag "basic"; tag "appris_principal_2"; tag "CCDS"; ccdsid "CCDS19641.1"; havana_gene "OTTMUSG00000029807.1"; havana_transcript "OTTMUST00000073988.1";
chr5	HAVANA	CDS	121956823	121956917	0	-	1	gene_id "ENSMUSG00000042594.17"; transcript_id "ENSMUST00000040308.14"; gene_type "protein_coding"; gene_name "Sh2b3"; transcript_type "protein_coding"; transcript_name "Sh2b3-201"; exon_number 5; exon_id "ENSMUSE00000281510.4"; level 2; protein_id "ENSMUSP00000041611.8"; transcript_support_level "1"; mgi_id "MGI:893598"; tag "alternative_5_UTR"; tag "basic"; tag "appris_principal_2"; tag "CCDS"; ccdsid "CCDS19641.1"; havana_gene "OTTMUSG00000029807.1"; havana_transcript "OTTMUST00000073988.1";
chr5	HAVANA	exon	121956823	121956917	0	-	.	gene_id "ENSMUSG00000042594.17"; transcript_id "ENSMUST00000118580.6"; gene_type "protein_coding"; gene_name "Sh2b3"; transcript_type "protein_coding"; transcript_name "Sh2b3-203"; exon_number 5; exon_id "ENSMUSE00000281510.4"; level 2; protein_id "ENSMUSP00000113808.2"; transcript_support_level "2"; mgi_id "MGI:893598"; tag "basic"; tag "appris_alternative_2"; tag "CCDS"; ccdsid "CCDS84952.1"; havana_gene "OTTMUSG00000029807.1"; havana_transcript "OTTMUST00000073990.1";
chr5	HAVANA	CDS	121956823	121956917	0	-	1	gene_id "ENSMUSG00000042594.17"; transcript_id "ENSMUST00000118580.6"; gene_type "protein_coding"; gene_name "Sh2b3"; transcript_type "protein_coding"; transcript_name "Sh2b3-203"; exon_number 5; exon_id "ENSMUSE00000281510.4"; level 2; protein_id "ENSMUSP00000113808.2"; transcript_support_level "2"; mgi_id "MGI:893598"; tag "basic"; tag "appris_alternative_2"; tag "CCDS"; ccdsid "CCDS84952.1"; havana_gene "OTTMUSG00000029807.1"; havana_transcript "OTTMUST00000073990.1";
chr5	ENSEMBL_gcm37	exon	121956823	121956917	11.870073946089	-	.	gene_id "ENSMUSG00000042594.17"; transcript_id "ENSMUSG00000042594.17_tx_1"; exon_id "chr5_121956823_121956917_-"; exonnum "5"; txlen "2522";
chr5	ENSEMBL_gcm37	exon	121956823	121956917	3.77187814201183	-	.	gene_id "ENSMUSG00000042594.17"; transcript_id "ENSMUSG00000042594.17_tx_2"; exon_id "chr5_121956823_121956917_-"; exonnum "5"; txlen "2554";
chr5	ENSEMBL_gcm37	exon	121956823	121956917	2.96755841465484	-	.	gene_id "ENSMUSG00000042594.17"; transcript_id "ENSMUSG00000042594.17_tx_3"; exon_id "chr5_121956823_121956917_-"; exonnum "6"; txlen "2610";
chr5	ENSEMBL_gcm37	exon	121956823	121956917	2.31700687878959	-	.	gene_id "ENSMUSG00000042594.17"; transcript_id "ENSMUSG00000042594.17_tx_4"; exon_id "chr5_121956823_121956917_-"; exonnum "6"; txlen "2642";
chr5	ENSEMBL_gcm37	exon	121956823	121956917	1.70994523183919	-	.	gene_id "ENSMUSG00000042594.17"; transcript_id "ENSMUSG00000042594.17_tx_5"; exon_id "chr5_121956823_121956917_-"; exonnum "5"; txlen "2887";
chr5	ENSEMBL_gcm37	exon	121956823	121956917	0.0116522714026731	-	.	gene_id "ENSMUSG00000042594.17"; transcript_id "ENSMUSG00000042594.17_tx_8"; exon_id "chr5_121956823_121956917_-"; exonnum "8"; txlen "3153";
chr5	HAVANA	exon	121957002	121957093	0	-	.	gene_id "ENSMUSG00000042594.17"; transcript_id "ENSMUST00000136960.8"; gene_type "protein_coding"; gene_name "Sh2b3"; transcript_type "nonsense_mediated_decay"; transcript_name "Sh2b3-205"; exon_number 4; exon_id "ENSMUSE00000281515.4"; level 2; protein_id "ENSMUSP00000119086.2"; transcript_support_level "2"; mgi_id "MGI:893598"; havana_gene "OTTMUSG00000029807.1"; havana_transcript "OTTMUST00000073989.1";
chr5	HAVANA	CDS	121957002	121957093	0	-	0	gene_id "ENSMUSG00000042594.17"; transcript_id "ENSMUST00000136960.8"; gene_type "protein_coding"; gene_name "Sh2b3"; transcript_type "nonsense_mediated_decay"; transcript_name "Sh2b3-205"; exon_number 4; exon_id "ENSMUSE00000281515.4"; level 2; protein_id "ENSMUSP00000119086.2"; transcript_support_level "2"; mgi_id "MGI:893598"; havana_gene "OTTMUSG00000029807.1"; havana_transcript "OTTMUST00000073989.1";
chr5	HAVANA	exon	121957002	121957093	0	-	.	gene_id "ENSMUSG00000042594.17"; transcript_id "ENSMUST00000086310.8"; gene_type "protein_coding"; gene_name "Sh2b3"; transcript_type "protein_coding"; transcript_name "Sh2b3-202"; exon_number 5; exon_id "ENSMUSE00000281515.4"; level 2; protein_id "ENSMUSP00000083490.2"; transcript_support_level "1"; mgi_id "MGI:893598"; tag "basic"; tag "Ensembl_canonical"; tag "GENCODE_Primary"; tag "appris_principal_2"; tag "CCDS"; ccdsid "CCDS19641.1"; havana_gene "OTTMUSG00000029807.1"; havana_transcript "OTTMUST00000073987.1";
chr5	HAVANA	CDS	121957002	121957093	0	-	0	gene_id "ENSMUSG00000042594.17"; transcript_id "ENSMUST00000086310.8"; gene_type "protein_coding"; gene_name "Sh2b3"; transcript_type "protein_coding"; transcript_name "Sh2b3-202"; exon_number 5; exon_id "ENSMUSE00000281515.4"; level 2; protein_id "ENSMUSP00000083490.2"; transcript_support_level "1"; mgi_id "MGI:893598"; tag "basic"; tag "Ensembl_canonical"; tag "GENCODE_Primary"; tag "appris_principal_2"; tag "CCDS"; ccdsid "CCDS19641.1"; havana_gene "OTTMUSG00000029807.1"; havana_transcript "OTTMUST00000073987.1";
chr5	HAVANA	exon	121957002	121957093	0	-	.	gene_id "ENSMUSG00000042594.17"; transcript_id "ENSMUST00000122426.8"; gene_type "protein_coding"; gene_name "Sh2b3"; transcript_type "protein_coding"; transcript_name "Sh2b3-204"; exon_number 5; exon_id "ENSMUSE00000281515.4"; level 2; protein_id "ENSMUSP00000113926.2"; transcript_support_level "1"; mgi_id "MGI:893598"; tag "alternative_5_UTR"; tag "basic"; tag "appris_principal_2"; tag "CCDS"; ccdsid "CCDS19641.1"; havana_gene "OTTMUSG00000029807.1"; havana_transcript "OTTMUST00000073991.1";
chr5	HAVANA	CDS	121957002	121957093	0	-	0	gene_id "ENSMUSG00000042594.17"; transcript_id "ENSMUST00000122426.8"; gene_type "protein_coding"; gene_name "Sh2b3"; transcript_type "protein_coding"; transcript_name "Sh2b3-204"; exon_number 5; exon_id "ENSMUSE00000281515.4"; level 2; protein_id "ENSMUSP00000113926.2"; transcript_support_level "1"; mgi_id "MGI:893598"; tag "alternative_5_UTR"; tag "basic"; tag "appris_principal_2"; tag "CCDS"; ccdsid "CCDS19641.1"; havana_gene "OTTMUSG00000029807.1"; havana_transcript "OTTMUST00000073991.1";
chr5	HAVANA	exon	121957002	121957093	0	-	.	gene_id "ENSMUSG00000042594.17"; transcript_id "ENSMUST00000040308.14"; gene_type "protein_coding"; gene_name "Sh2b3"; transcript_type "protein_coding"; transcript_name "Sh2b3-201"; exon_number 4; exon_id "ENSMUSE00000281515.4"; level 2; protein_id "ENSMUSP00000041611.8"; transcript_support_level "1"; mgi_id "MGI:893598"; tag "alternative_5_UTR"; tag "basic"; tag "appris_principal_2"; tag "CCDS"; ccdsid "CCDS19641.1"; havana_gene "OTTMUSG00000029807.1"; havana_transcript "OTTMUST00000073988.1";
chr5	HAVANA	CDS	121957002	121957093	0	-	0	gene_id "ENSMUSG00000042594.17"; transcript_id "ENSMUST00000040308.14"; gene_type "protein_coding"; gene_name "Sh2b3"; transcript_type "protein_coding"; transcript_name "Sh2b3-201"; exon_number 4; exon_id "ENSMUSE00000281515.4"; level 2; protein_id "ENSMUSP00000041611.8"; transcript_support_level "1"; mgi_id "MGI:893598"; tag "alternative_5_UTR"; tag "basic"; tag "appris_principal_2"; tag "CCDS"; ccdsid "CCDS19641.1"; havana_gene "OTTMUSG00000029807.1"; havana_transcript "OTTMUST00000073988.1";
chr5	HAVANA	exon	121957002	121957093	0	-	.	gene_id "ENSMUSG00000042594.17"; transcript_id "ENSMUST00000118580.6"; gene_type "protein_coding"; gene_name "Sh2b3"; transcript_type "protein_coding"; transcript_name "Sh2b3-203"; exon_number 4; exon_id "ENSMUSE00000281515.4"; level 2; protein_id "ENSMUSP00000113808.2"; transcript_support_level "2"; mgi_id "MGI:893598"; tag "basic"; tag "appris_alternative_2"; tag "CCDS"; ccdsid "CCDS84952.1"; havana_gene "OTTMUSG00000029807.1"; havana_transcript "OTTMUST00000073990.1";
chr5	HAVANA	CDS	121957002	121957093	0	-	0	gene_id "ENSMUSG00000042594.17"; transcript_id "ENSMUST00000118580.6"; gene_type "protein_coding"; gene_name "Sh2b3"; transcript_type "protein_coding"; transcript_name "Sh2b3-203"; exon_number 4; exon_id "ENSMUSE00000281515.4"; level 2; protein_id "ENSMUSP00000113808.2"; transcript_support_level "2"; mgi_id "MGI:893598"; tag "basic"; tag "appris_alternative_2"; tag "CCDS"; ccdsid "CCDS84952.1"; havana_gene "OTTMUSG00000029807.1"; havana_transcript "OTTMUST00000073990.1";
chr5	ENSEMBL_gcm37	exon	121957002	121957093	11.870073946089	-	.	gene_id "ENSMUSG00000042594.17"; transcript_id "ENSMUSG00000042594.17_tx_1"; exon_id "chr5_121957002_121957093_-"; exonnum "4"; txlen "2522";
chr5	ENSEMBL_gcm37	exon	121957002	121957093	3.77187814201183	-	.	gene_id "ENSMUSG00000042594.17"; transcript_id "ENSMUSG00000042594.17_tx_2"; exon_id "chr5_121957002_121957093_-"; exonnum "4"; txlen "2554";
chr5	ENSEMBL_gcm37	exon	121957002	121957093	2.96755841465484	-	.	gene_id "ENSMUSG00000042594.17"; transcript_id "ENSMUSG00000042594.17_tx_3"; exon_id "chr5_121957002_121957093_-"; exonnum "5"; txlen "2610";
chr5	ENSEMBL_gcm37	exon	121957002	121957093	2.31700687878959	-	.	gene_id "ENSMUSG00000042594.17"; transcript_id "ENSMUSG00000042594.17_tx_4"; exon_id "chr5_121957002_121957093_-"; exonnum "5"; txlen "2642";
chr5	ENSEMBL_gcm37	exon	121957002	121957093	1.70994523183919	-	.	gene_id "ENSMUSG00000042594.17"; transcript_id "ENSMUSG00000042594.17_tx_5"; exon_id "chr5_121957002_121957093_-"; exonnum "4"; txlen "2887";
chr5	ENSEMBL_gcm37	exon	121957002	121957093	0.0116522714026731	-	.	gene_id "ENSMUSG00000042594.17"; transcript_id "ENSMUSG00000042594.17_tx_8"; exon_id "chr5_121957002_121957093_-"; exonnum "7"; txlen "3153";
chr5	HAVANA	exon	121957170	121957271	0	-	.	gene_id "ENSMUSG00000042594.17"; transcript_id "ENSMUST00000136960.8"; gene_type "protein_coding"; gene_name "Sh2b3"; transcript_type "nonsense_mediated_decay"; transcript_name "Sh2b3-205"; exon_number 3; exon_id "ENSMUSE00001371093.2"; level 2; protein_id "ENSMUSP00000119086.2"; transcript_support_level "2"; mgi_id "MGI:893598"; havana_gene "OTTMUSG00000029807.1"; havana_transcript "OTTMUST00000073989.1";
chr5	HAVANA	CDS	121957170	121957271	0	-	0	gene_id "ENSMUSG00000042594.17"; transcript_id "ENSMUST00000136960.8"; gene_type "protein_coding"; gene_name "Sh2b3"; transcript_type "nonsense_mediated_decay"; transcript_name "Sh2b3-205"; exon_number 3; exon_id "ENSMUSE00001371093.2"; level 2; protein_id "ENSMUSP00000119086.2"; transcript_support_level "2"; mgi_id "MGI:893598"; havana_gene "OTTMUSG00000029807.1"; havana_transcript "OTTMUST00000073989.1";
chr5	HAVANA	exon	121957170	121957271	0	-	.	gene_id "ENSMUSG00000042594.17"; transcript_id "ENSMUST00000086310.8"; gene_type "protein_coding"; gene_name "Sh2b3"; transcript_type "protein_coding"; transcript_name "Sh2b3-202"; exon_number 4; exon_id "ENSMUSE00001371093.2"; level 2; protein_id "ENSMUSP00000083490.2"; transcript_support_level "1"; mgi_id "MGI:893598"; tag "basic"; tag "Ensembl_canonical"; tag "GENCODE_Primary"; tag "appris_principal_2"; tag "CCDS"; ccdsid "CCDS19641.1"; havana_gene "OTTMUSG00000029807.1"; havana_transcript "OTTMUST00000073987.1";
chr5	HAVANA	CDS	121957170	121957271	0	-	0	gene_id "ENSMUSG00000042594.17"; transcript_id "ENSMUST00000086310.8"; gene_type "protein_coding"; gene_name "Sh2b3"; transcript_type "protein_coding"; transcript_name "Sh2b3-202"; exon_number 4; exon_id "ENSMUSE00001371093.2"; level 2; protein_id "ENSMUSP00000083490.2"; transcript_support_level "1"; mgi_id "MGI:893598"; tag "basic"; tag "Ensembl_canonical"; tag "GENCODE_Primary"; tag "appris_principal_2"; tag "CCDS"; ccdsid "CCDS19641.1"; havana_gene "OTTMUSG00000029807.1"; havana_transcript "OTTMUST00000073987.1";
chr5	HAVANA	exon	121957170	121957271	0	-	.	gene_id "ENSMUSG00000042594.17"; transcript_id "ENSMUST00000122426.8"; gene_type "protein_coding"; gene_name "Sh2b3"; transcript_type "protein_coding"; transcript_name "Sh2b3-204"; exon_number 4; exon_id "ENSMUSE00001371093.2"; level 2; protein_id "ENSMUSP00000113926.2"; transcript_support_level "1"; mgi_id "MGI:893598"; tag "alternative_5_UTR"; tag "basic"; tag "appris_principal_2"; tag "CCDS"; ccdsid "CCDS19641.1"; havana_gene "OTTMUSG00000029807.1"; havana_transcript "OTTMUST00000073991.1";
chr5	HAVANA	CDS	121957170	121957271	0	-	0	gene_id "ENSMUSG00000042594.17"; transcript_id "ENSMUST00000122426.8"; gene_type "protein_coding"; gene_name "Sh2b3"; transcript_type "protein_coding"; transcript_name "Sh2b3-204"; exon_number 4; exon_id "ENSMUSE00001371093.2"; level 2; protein_id "ENSMUSP00000113926.2"; transcript_support_level "1"; mgi_id "MGI:893598"; tag "alternative_5_UTR"; tag "basic"; tag "appris_principal_2"; tag "CCDS"; ccdsid "CCDS19641.1"; havana_gene "OTTMUSG00000029807.1"; havana_transcript "OTTMUST00000073991.1";
chr5	HAVANA	exon	121957170	121957271	0	-	.	gene_id "ENSMUSG00000042594.17"; transcript_id "ENSMUST00000040308.14"; gene_type "protein_coding"; gene_name "Sh2b3"; transcript_type "protein_coding"; transcript_name "Sh2b3-201"; exon_number 3; exon_id "ENSMUSE00001371093.2"; level 2; protein_id "ENSMUSP00000041611.8"; transcript_support_level "1"; mgi_id "MGI:893598"; tag "alternative_5_UTR"; tag "basic"; tag "appris_principal_2"; tag "CCDS"; ccdsid "CCDS19641.1"; havana_gene "OTTMUSG00000029807.1"; havana_transcript "OTTMUST00000073988.1";
chr5	HAVANA	CDS	121957170	121957271	0	-	0	gene_id "ENSMUSG00000042594.17"; transcript_id "ENSMUST00000040308.14"; gene_type "protein_coding"; gene_name "Sh2b3"; transcript_type "protein_coding"; transcript_name "Sh2b3-201"; exon_number 3; exon_id "ENSMUSE00001371093.2"; level 2; protein_id "ENSMUSP00000041611.8"; transcript_support_level "1"; mgi_id "MGI:893598"; tag "alternative_5_UTR"; tag "basic"; tag "appris_principal_2"; tag "CCDS"; ccdsid "CCDS19641.1"; havana_gene "OTTMUSG00000029807.1"; havana_transcript "OTTMUST00000073988.1";
chr5	HAVANA	exon	121957170	121957271	0	-	.	gene_id "ENSMUSG00000042594.17"; transcript_id "ENSMUST00000118580.6"; gene_type "protein_coding"; gene_name "Sh2b3"; transcript_type "protein_coding"; transcript_name "Sh2b3-203"; exon_number 3; exon_id "ENSMUSE00001371093.2"; level 2; protein_id "ENSMUSP00000113808.2"; transcript_support_level "2"; mgi_id "MGI:893598"; tag "basic"; tag "appris_alternative_2"; tag "CCDS"; ccdsid "CCDS84952.1"; havana_gene "OTTMUSG00000029807.1"; havana_transcript "OTTMUST00000073990.1";
chr5	HAVANA	CDS	121957170	121957271	0	-	0	gene_id "ENSMUSG00000042594.17"; transcript_id "ENSMUST00000118580.6"; gene_type "protein_coding"; gene_name "Sh2b3"; transcript_type "protein_coding"; transcript_name "Sh2b3-203"; exon_number 3; exon_id "ENSMUSE00001371093.2"; level 2; protein_id "ENSMUSP00000113808.2"; transcript_support_level "2"; mgi_id "MGI:893598"; tag "basic"; tag "appris_alternative_2"; tag "CCDS"; ccdsid "CCDS84952.1"; havana_gene "OTTMUSG00000029807.1"; havana_transcript "OTTMUST00000073990.1";
chr5	HAVANA	exon	121957170	121957271	0	-	.	gene_id "ENSMUSG00000042594.17"; transcript_id "ENSMUST00000197892.3"; gene_type "protein_coding"; gene_name "Sh2b3"; transcript_type "protein_coding"; transcript_name "Sh2b3-207"; exon_number 3; exon_id "ENSMUSE00001371093.2"; level 2; protein_id "ENSMUSP00000142666.2"; transcript_support_level "3"; mgi_id "MGI:893598"; tag "mRNA_end_NF"; tag "cds_end_NF"; tag "alternative_5_UTR"; havana_gene "OTTMUSG00000029807.1"; havana_transcript "OTTMUST00000134854.1";
chr5	HAVANA	CDS	121957170	121957271	0	-	0	gene_id "ENSMUSG00000042594.17"; transcript_id "ENSMUST00000197892.3"; gene_type "protein_coding"; gene_name "Sh2b3"; transcript_type "protein_coding"; transcript_name "Sh2b3-207"; exon_number 3; exon_id "ENSMUSE00001371093.2"; level 2; protein_id "ENSMUSP00000142666.2"; transcript_support_level "3"; mgi_id "MGI:893598"; tag "mRNA_end_NF"; tag "cds_end_NF"; tag "alternative_5_UTR"; havana_gene "OTTMUSG00000029807.1"; havana_transcript "OTTMUST00000134854.1";
chr5	ENSEMBL_gcm37	exon	121957170	121957271	11.870073946089	-	.	gene_id "ENSMUSG00000042594.17"; transcript_id "ENSMUSG00000042594.17_tx_1"; exon_id "chr5_121957170_121957271_-"; exonnum "3"; txlen "2522";
chr5	ENSEMBL_gcm37	exon	121957170	121957271	3.77187814201183	-	.	gene_id "ENSMUSG00000042594.17"; transcript_id "ENSMUSG00000042594.17_tx_2"; exon_id "chr5_121957170_121957271_-"; exonnum "3"; txlen "2554";
chr5	ENSEMBL_gcm37	exon	121957170	121957271	2.96755841465484	-	.	gene_id "ENSMUSG00000042594.17"; transcript_id "ENSMUSG00000042594.17_tx_3"; exon_id "chr5_121957170_121957271_-"; exonnum "4"; txlen "2610";
chr5	ENSEMBL_gcm37	exon	121957170	121957271	2.31700687878959	-	.	gene_id "ENSMUSG00000042594.17"; transcript_id "ENSMUSG00000042594.17_tx_4"; exon_id "chr5_121957170_121957271_-"; exonnum "4"; txlen "2642";
chr5	ENSEMBL_gcm37	exon	121957170	121957271	1.70994523183919	-	.	gene_id "ENSMUSG00000042594.17"; transcript_id "ENSMUSG00000042594.17_tx_5"; exon_id "chr5_121957170_121957271_-"; exonnum "3"; txlen "2887";
chr5	ENSEMBL_gcm37	exon	121957170	121957271	0.0116522714026731	-	.	gene_id "ENSMUSG00000042594.17"; transcript_id "ENSMUSG00000042594.17_tx_8"; exon_id "chr5_121957170_121957271_-"; exonnum "6"; txlen "3153";
chr5	HAVANA	transcript	121957170	121975709	0	-	.	gene_id "ENSMUSG00000042594.17"; transcript_id "ENSMUST00000197892.3"; gene_type "protein_coding"; gene_name "Sh2b3"; transcript_type "protein_coding"; transcript_name "Sh2b3-207"; level 2; protein_id "ENSMUSP00000142666.2"; transcript_support_level "3"; mgi_id "MGI:893598"; tag "mRNA_end_NF"; tag "cds_end_NF"; tag "alternative_5_UTR"; havana_gene "OTTMUSG00000029807.1"; havana_transcript "OTTMUST00000134854.1";
chr5	ENSEMBL	gene	121957272	121957336	0	-	.	gene_id "ENSMUSG00000099063.3"; gene_type "miRNA"; gene_name "Mir7031"; level 3; mgi_id "MGI:5531241";
chr5	ENSEMBL	transcript	121957272	121957336	0	-	.	gene_id "ENSMUSG00000099063.3"; transcript_id "ENSMUST00000183860.3"; gene_type "miRNA"; gene_name "Mir7031"; transcript_type "miRNA"; transcript_name "Mir7031-201"; level 3; transcript_support_level "NA"; mgi_id "MGI:5531241"; tag "basic"; tag "Ensembl_canonical"; tag "GENCODE_Primary";
chr5	ENSEMBL	exon	121957272	121957336	0	-	.	gene_id "ENSMUSG00000099063.3"; transcript_id "ENSMUST00000183860.3"; gene_type "miRNA"; gene_name "Mir7031"; transcript_type "miRNA"; transcript_name "Mir7031-201"; exon_number 1; exon_id "ENSMUSE00001315685.2"; level 3; transcript_support_level "NA"; mgi_id "MGI:5531241"; tag "basic"; tag "Ensembl_canonical"; tag "GENCODE_Primary";
chr5	HAVANA	CDS	121966465	121967112	0	-	0	gene_id "ENSMUSG00000042594.17"; transcript_id "ENSMUST00000136960.8"; gene_type "protein_coding"; gene_name "Sh2b3"; transcript_type "nonsense_mediated_decay"; transcript_name "Sh2b3-205"; exon_number 2; exon_id "ENSMUSE00000281528.4"; level 2; protein_id "ENSMUSP00000119086.2"; transcript_support_level "2"; mgi_id "MGI:893598"; havana_gene "OTTMUSG00000029807.1"; havana_transcript "OTTMUST00000073989.1";
chr5	HAVANA	CDS	121966465	121967112	0	-	0	gene_id "ENSMUSG00000042594.17"; transcript_id "ENSMUST00000086310.8"; gene_type "protein_coding"; gene_name "Sh2b3"; transcript_type "protein_coding"; transcript_name "Sh2b3-202"; exon_number 3; exon_id "ENSMUSE00000281528.4"; level 2; protein_id "ENSMUSP00000083490.2"; transcript_support_level "1"; mgi_id "MGI:893598"; tag "basic"; tag "Ensembl_canonical"; tag "GENCODE_Primary"; tag "appris_principal_2"; tag "CCDS"; ccdsid "CCDS19641.1"; havana_gene "OTTMUSG00000029807.1"; havana_transcript "OTTMUST00000073987.1";
chr5	HAVANA	CDS	121966465	121967112	0	-	0	gene_id "ENSMUSG00000042594.17"; transcript_id "ENSMUST00000122426.8"; gene_type "protein_coding"; gene_name "Sh2b3"; transcript_type "protein_coding"; transcript_name "Sh2b3-204"; exon_number 3; exon_id "ENSMUSE00000281528.4"; level 2; protein_id "ENSMUSP00000113926.2"; transcript_support_level "1"; mgi_id "MGI:893598"; tag "alternative_5_UTR"; tag "basic"; tag "appris_principal_2"; tag "CCDS"; ccdsid "CCDS19641.1"; havana_gene "OTTMUSG00000029807.1"; havana_transcript "OTTMUST00000073991.1";
chr5	HAVANA	CDS	121966465	121967112	0	-	0	gene_id "ENSMUSG00000042594.17"; transcript_id "ENSMUST00000040308.14"; gene_type "protein_coding"; gene_name "Sh2b3"; transcript_type "protein_coding"; transcript_name "Sh2b3-201"; exon_number 2; exon_id "ENSMUSE00000281528.4"; level 2; protein_id "ENSMUSP00000041611.8"; transcript_support_level "1"; mgi_id "MGI:893598"; tag "alternative_5_UTR"; tag "basic"; tag "appris_principal_2"; tag "CCDS"; ccdsid "CCDS19641.1"; havana_gene "OTTMUSG00000029807.1"; havana_transcript "OTTMUST00000073988.1";
chr5	HAVANA	CDS	121966465	121967112	0	-	0	gene_id "ENSMUSG00000042594.17"; transcript_id "ENSMUST00000118580.6"; gene_type "protein_coding"; gene_name "Sh2b3"; transcript_type "protein_coding"; transcript_name "Sh2b3-203"; exon_number 2; exon_id "ENSMUSE00000281528.4"; level 2; protein_id "ENSMUSP00000113808.2"; transcript_support_level "2"; mgi_id "MGI:893598"; tag "basic"; tag "appris_alternative_2"; tag "CCDS"; ccdsid "CCDS84952.1"; havana_gene "OTTMUSG00000029807.1"; havana_transcript "OTTMUST00000073990.1";
chr5	HAVANA	CDS	121966465	121967112	0	-	0	gene_id "ENSMUSG00000042594.17"; transcript_id "ENSMUST00000197892.3"; gene_type "protein_coding"; gene_name "Sh2b3"; transcript_type "protein_coding"; transcript_name "Sh2b3-207"; exon_number 2; exon_id "ENSMUSE00000281528.4"; level 2; protein_id "ENSMUSP00000142666.2"; transcript_support_level "3"; mgi_id "MGI:893598"; tag "mRNA_end_NF"; tag "cds_end_NF"; tag "alternative_5_UTR"; havana_gene "OTTMUSG00000029807.1"; havana_transcript "OTTMUST00000134854.1";
chr5	HAVANA	exon	121966465	121967139	0	-	.	gene_id "ENSMUSG00000042594.17"; transcript_id "ENSMUST00000136960.8"; gene_type "protein_coding"; gene_name "Sh2b3"; transcript_type "nonsense_mediated_decay"; transcript_name "Sh2b3-205"; exon_number 2; exon_id "ENSMUSE00000281528.4"; level 2; protein_id "ENSMUSP00000119086.2"; transcript_support_level "2"; mgi_id "MGI:893598"; havana_gene "OTTMUSG00000029807.1"; havana_transcript "OTTMUST00000073989.1";
chr5	HAVANA	exon	121966465	121967139	0	-	.	gene_id "ENSMUSG00000042594.17"; transcript_id "ENSMUST00000086310.8"; gene_type "protein_coding"; gene_name "Sh2b3"; transcript_type "protein_coding"; transcript_name "Sh2b3-202"; exon_number 3; exon_id "ENSMUSE00000281528.4"; level 2; protein_id "ENSMUSP00000083490.2"; transcript_support_level "1"; mgi_id "MGI:893598"; tag "basic"; tag "Ensembl_canonical"; tag "GENCODE_Primary"; tag "appris_principal_2"; tag "CCDS"; ccdsid "CCDS19641.1"; havana_gene "OTTMUSG00000029807.1"; havana_transcript "OTTMUST00000073987.1";
chr5	HAVANA	exon	121966465	121967139	0	-	.	gene_id "ENSMUSG00000042594.17"; transcript_id "ENSMUST00000122426.8"; gene_type "protein_coding"; gene_name "Sh2b3"; transcript_type "protein_coding"; transcript_name "Sh2b3-204"; exon_number 3; exon_id "ENSMUSE00000281528.4"; level 2; protein_id "ENSMUSP00000113926.2"; transcript_support_level "1"; mgi_id "MGI:893598"; tag "alternative_5_UTR"; tag "basic"; tag "appris_principal_2"; tag "CCDS"; ccdsid "CCDS19641.1"; havana_gene "OTTMUSG00000029807.1"; havana_transcript "OTTMUST00000073991.1";
chr5	HAVANA	exon	121966465	121967139	0	-	.	gene_id "ENSMUSG00000042594.17"; transcript_id "ENSMUST00000040308.14"; gene_type "protein_coding"; gene_name "Sh2b3"; transcript_type "protein_coding"; transcript_name "Sh2b3-201"; exon_number 2; exon_id "ENSMUSE00000281528.4"; level 2; protein_id "ENSMUSP00000041611.8"; transcript_support_level "1"; mgi_id "MGI:893598"; tag "alternative_5_UTR"; tag "basic"; tag "appris_principal_2"; tag "CCDS"; ccdsid "CCDS19641.1"; havana_gene "OTTMUSG00000029807.1"; havana_transcript "OTTMUST00000073988.1";
chr5	HAVANA	exon	121966465	121967139	0	-	.	gene_id "ENSMUSG00000042594.17"; transcript_id "ENSMUST00000118580.6"; gene_type "protein_coding"; gene_name "Sh2b3"; transcript_type "protein_coding"; transcript_name "Sh2b3-203"; exon_number 2; exon_id "ENSMUSE00000281528.4"; level 2; protein_id "ENSMUSP00000113808.2"; transcript_support_level "2"; mgi_id "MGI:893598"; tag "basic"; tag "appris_alternative_2"; tag "CCDS"; ccdsid "CCDS84952.1"; havana_gene "OTTMUSG00000029807.1"; havana_transcript "OTTMUST00000073990.1";
chr5	HAVANA	exon	121966465	121967139	0	-	.	gene_id "ENSMUSG00000042594.17"; transcript_id "ENSMUST00000197892.3"; gene_type "protein_coding"; gene_name "Sh2b3"; transcript_type "protein_coding"; transcript_name "Sh2b3-207"; exon_number 2; exon_id "ENSMUSE00000281528.4"; level 2; protein_id "ENSMUSP00000142666.2"; transcript_support_level "3"; mgi_id "MGI:893598"; tag "mRNA_end_NF"; tag "cds_end_NF"; tag "alternative_5_UTR"; havana_gene "OTTMUSG00000029807.1"; havana_transcript "OTTMUST00000134854.1";
chr5	ENSEMBL_gcm37	exon	121966465	121967139	11.870073946089	-	.	gene_id "ENSMUSG00000042594.17"; transcript_id "ENSMUSG00000042594.17_tx_1"; exon_id "chr5_121966465_121967139_-"; exonnum "2"; txlen "2522";
chr5	ENSEMBL_gcm37	exon	121966465	121967139	3.77187814201183	-	.	gene_id "ENSMUSG00000042594.17"; transcript_id "ENSMUSG00000042594.17_tx_2"; exon_id "chr5_121966465_121967139_-"; exonnum "2"; txlen "2554";
chr5	ENSEMBL_gcm37	exon	121966465	121967139	2.96755841465484	-	.	gene_id "ENSMUSG00000042594.17"; transcript_id "ENSMUSG00000042594.17_tx_3"; exon_id "chr5_121966465_121967139_-"; exonnum "3"; txlen "2610";
chr5	ENSEMBL_gcm37	exon	121966465	121967139	2.31700687878959	-	.	gene_id "ENSMUSG00000042594.17"; transcript_id "ENSMUSG00000042594.17_tx_4"; exon_id "chr5_121966465_121967139_-"; exonnum "3"; txlen "2642";
chr5	ENSEMBL_gcm37	exon	121966465	121967139	1.70994523183919	-	.	gene_id "ENSMUSG00000042594.17"; transcript_id "ENSMUSG00000042594.17_tx_5"; exon_id "chr5_121966465_121967139_-"; exonnum "2"; txlen "2887";
chr5	ENSEMBL_gcm37	exon	121966465	121967139	0.0116522714026731	-	.	gene_id "ENSMUSG00000042594.17"; transcript_id "ENSMUSG00000042594.17_tx_8"; exon_id "chr5_121966465_121967139_-"; exonnum "5"; txlen "3153";
chr5	HAVANA	exon	121966509	121966804	0	-	.	gene_id "ENSMUSG00000042594.17"; transcript_id "ENSMUST00000198161.2"; gene_type "protein_coding"; gene_name "Sh2b3"; transcript_type "protein_coding"; transcript_name "Sh2b3-208"; exon_number 1; exon_id "ENSMUSE00001355817.2"; level 2; protein_id "ENSMUSP00000143505.2"; transcript_support_level "3"; mgi_id "MGI:893598"; tag "mRNA_start_NF"; tag "cds_start_NF"; havana_gene "OTTMUSG00000029807.1"; havana_transcript "OTTMUST00000134852.1";
chr5	HAVANA	CDS	121966509	121966804	0	-	2	gene_id "ENSMUSG00000042594.17"; transcript_id "ENSMUST00000198161.2"; gene_type "protein_coding"; gene_name "Sh2b3"; transcript_type "protein_coding"; transcript_name "Sh2b3-208"; exon_number 1; exon_id "ENSMUSE00001355817.2"; level 2; protein_id "ENSMUSP00000143505.2"; transcript_support_level "3"; mgi_id "MGI:893598"; tag "mRNA_start_NF"; tag "cds_start_NF"; havana_gene "OTTMUSG00000029807.1"; havana_transcript "OTTMUST00000134852.1";
chr5	HAVANA	CDS	121966631	121967112	0	-	0	gene_id "ENSMUSG00000042594.17"; transcript_id "ENSMUST00000137682.2"; gene_type "protein_coding"; gene_name "Sh2b3"; transcript_type "protein_coding"; transcript_name "Sh2b3-206"; exon_number 3; exon_id "ENSMUSE00000708909.3"; level 2; protein_id "ENSMUSP00000118523.2"; transcript_support_level "3"; mgi_id "MGI:893598"; tag "mRNA_end_NF"; tag "cds_end_NF"; tag "alternative_5_UTR"; havana_gene "OTTMUSG00000029807.1"; havana_transcript "OTTMUST00000073992.1";
chr5	HAVANA	exon	121966631	121967139	0	-	.	gene_id "ENSMUSG00000042594.17"; transcript_id "ENSMUST00000137682.2"; gene_type "protein_coding"; gene_name "Sh2b3"; transcript_type "protein_coding"; transcript_name "Sh2b3-206"; exon_number 3; exon_id "ENSMUSE00000708909.3"; level 2; protein_id "ENSMUSP00000118523.2"; transcript_support_level "3"; mgi_id "MGI:893598"; tag "mRNA_end_NF"; tag "cds_end_NF"; tag "alternative_5_UTR"; havana_gene "OTTMUSG00000029807.1"; havana_transcript "OTTMUST00000073992.1";
chr5	HAVANA	transcript	121966631	121974327	0	-	.	gene_id "ENSMUSG00000042594.17"; transcript_id "ENSMUST00000137682.2"; gene_type "protein_coding"; gene_name "Sh2b3"; transcript_type "protein_coding"; transcript_name "Sh2b3-206"; level 2; protein_id "ENSMUSP00000118523.2"; transcript_support_level "3"; mgi_id "MGI:893598"; tag "mRNA_end_NF"; tag "cds_end_NF"; tag "alternative_5_UTR"; havana_gene "OTTMUSG00000029807.1"; havana_transcript "OTTMUST00000073992.1";
chr5	HAVANA	start_codon	121967110	121967112	0	-	0	gene_id "ENSMUSG00000042594.17"; transcript_id "ENSMUST00000136960.8"; gene_type "protein_coding"; gene_name "Sh2b3"; transcript_type "nonsense_mediated_decay"; transcript_name "Sh2b3-205"; exon_number 2; exon_id "ENSMUSE00000281528.4"; level 2; protein_id "ENSMUSP00000119086.2"; transcript_support_level "2"; mgi_id "MGI:893598"; havana_gene "OTTMUSG00000029807.1"; havana_transcript "OTTMUST00000073989.1";
chr5	HAVANA	start_codon	121967110	121967112	0	-	0	gene_id "ENSMUSG00000042594.17"; transcript_id "ENSMUST00000086310.8"; gene_type "protein_coding"; gene_name "Sh2b3"; transcript_type "protein_coding"; transcript_name "Sh2b3-202"; exon_number 3; exon_id "ENSMUSE00000281528.4"; level 2; protein_id "ENSMUSP00000083490.2"; transcript_support_level "1"; mgi_id "MGI:893598"; tag "basic"; tag "Ensembl_canonical"; tag "GENCODE_Primary"; tag "appris_principal_2"; tag "CCDS"; ccdsid "CCDS19641.1"; havana_gene "OTTMUSG00000029807.1"; havana_transcript "OTTMUST00000073987.1";
chr5	HAVANA	start_codon	121967110	121967112	0	-	0	gene_id "ENSMUSG00000042594.17"; transcript_id "ENSMUST00000122426.8"; gene_type "protein_coding"; gene_name "Sh2b3"; transcript_type "protein_coding"; transcript_name "Sh2b3-204"; exon_number 3; exon_id "ENSMUSE00000281528.4"; level 2; protein_id "ENSMUSP00000113926.2"; transcript_support_level "1"; mgi_id "MGI:893598"; tag "alternative_5_UTR"; tag "basic"; tag "appris_principal_2"; tag "CCDS"; ccdsid "CCDS19641.1"; havana_gene "OTTMUSG00000029807.1"; havana_transcript "OTTMUST00000073991.1";
chr5	HAVANA	start_codon	121967110	121967112	0	-	0	gene_id "ENSMUSG00000042594.17"; transcript_id "ENSMUST00000040308.14"; gene_type "protein_coding"; gene_name "Sh2b3"; transcript_type "protein_coding"; transcript_name "Sh2b3-201"; exon_number 2; exon_id "ENSMUSE00000281528.4"; level 2; protein_id "ENSMUSP00000041611.8"; transcript_support_level "1"; mgi_id "MGI:893598"; tag "alternative_5_UTR"; tag "basic"; tag "appris_principal_2"; tag "CCDS"; ccdsid "CCDS19641.1"; havana_gene "OTTMUSG00000029807.1"; havana_transcript "OTTMUST00000073988.1";
chr5	HAVANA	start_codon	121967110	121967112	0	-	0	gene_id "ENSMUSG00000042594.17"; transcript_id "ENSMUST00000118580.6"; gene_type "protein_coding"; gene_name "Sh2b3"; transcript_type "protein_coding"; transcript_name "Sh2b3-203"; exon_number 2; exon_id "ENSMUSE00000281528.4"; level 2; protein_id "ENSMUSP00000113808.2"; transcript_support_level "2"; mgi_id "MGI:893598"; tag "basic"; tag "appris_alternative_2"; tag "CCDS"; ccdsid "CCDS84952.1"; havana_gene "OTTMUSG00000029807.1"; havana_transcript "OTTMUST00000073990.1";
chr5	HAVANA	start_codon	121967110	121967112	0	-	0	gene_id "ENSMUSG00000042594.17"; transcript_id "ENSMUST00000197892.3"; gene_type "protein_coding"; gene_name "Sh2b3"; transcript_type "protein_coding"; transcript_name "Sh2b3-207"; exon_number 2; exon_id "ENSMUSE00000281528.4"; level 2; protein_id "ENSMUSP00000142666.2"; transcript_support_level "3"; mgi_id "MGI:893598"; tag "mRNA_end_NF"; tag "cds_end_NF"; tag "alternative_5_UTR"; havana_gene "OTTMUSG00000029807.1"; havana_transcript "OTTMUST00000134854.1";
chr5	HAVANA	start_codon	121967110	121967112	0	-	0	gene_id "ENSMUSG00000042594.17"; transcript_id "ENSMUST00000137682.2"; gene_type "protein_coding"; gene_name "Sh2b3"; transcript_type "protein_coding"; transcript_name "Sh2b3-206"; exon_number 3; exon_id "ENSMUSE00000708909.3"; level 2; protein_id "ENSMUSP00000118523.2"; transcript_support_level "3"; mgi_id "MGI:893598"; tag "mRNA_end_NF"; tag "cds_end_NF"; tag "alternative_5_UTR"; havana_gene "OTTMUSG00000029807.1"; havana_transcript "OTTMUST00000073992.1";
chr5	HAVANA	UTR	121967113	121967139	0	-	.	gene_id "ENSMUSG00000042594.17"; transcript_id "ENSMUST00000136960.8"; gene_type "protein_coding"; gene_name "Sh2b3"; transcript_type "nonsense_mediated_decay"; transcript_name "Sh2b3-205"; exon_number 2; exon_id "ENSMUSE00000281528.4"; level 2; protein_id "ENSMUSP00000119086.2"; transcript_support_level "2"; mgi_id "MGI:893598"; havana_gene "OTTMUSG00000029807.1"; havana_transcript "OTTMUST00000073989.1";
chr5	HAVANA	UTR	121967113	121967139	0	-	.	gene_id "ENSMUSG00000042594.17"; transcript_id "ENSMUST00000086310.8"; gene_type "protein_coding"; gene_name "Sh2b3"; transcript_type "protein_coding"; transcript_name "Sh2b3-202"; exon_number 3; exon_id "ENSMUSE00000281528.4"; level 2; protein_id "ENSMUSP00000083490.2"; transcript_support_level "1"; mgi_id "MGI:893598"; tag "basic"; tag "Ensembl_canonical"; tag "GENCODE_Primary"; tag "appris_principal_2"; tag "CCDS"; ccdsid "CCDS19641.1"; havana_gene "OTTMUSG00000029807.1"; havana_transcript "OTTMUST00000073987.1";
chr5	HAVANA	UTR	121967113	121967139	0	-	.	gene_id "ENSMUSG00000042594.17"; transcript_id "ENSMUST00000122426.8"; gene_type "protein_coding"; gene_name "Sh2b3"; transcript_type "protein_coding"; transcript_name "Sh2b3-204"; exon_number 3; exon_id "ENSMUSE00000281528.4"; level 2; protein_id "ENSMUSP00000113926.2"; transcript_support_level "1"; mgi_id "MGI:893598"; tag "alternative_5_UTR"; tag "basic"; tag "appris_principal_2"; tag "CCDS"; ccdsid "CCDS19641.1"; havana_gene "OTTMUSG00000029807.1"; havana_transcript "OTTMUST00000073991.1";
chr5	HAVANA	UTR	121967113	121967139	0	-	.	gene_id "ENSMUSG00000042594.17"; transcript_id "ENSMUST00000040308.14"; gene_type "protein_coding"; gene_name "Sh2b3"; transcript_type "protein_coding"; transcript_name "Sh2b3-201"; exon_number 2; exon_id "ENSMUSE00000281528.4"; level 2; protein_id "ENSMUSP00000041611.8"; transcript_support_level "1"; mgi_id "MGI:893598"; tag "alternative_5_UTR"; tag "basic"; tag "appris_principal_2"; tag "CCDS"; ccdsid "CCDS19641.1"; havana_gene "OTTMUSG00000029807.1"; havana_transcript "OTTMUST00000073988.1";
chr5	HAVANA	UTR	121967113	121967139	0	-	.	gene_id "ENSMUSG00000042594.17"; transcript_id "ENSMUST00000118580.6"; gene_type "protein_coding"; gene_name "Sh2b3"; transcript_type "protein_coding"; transcript_name "Sh2b3-203"; exon_number 2; exon_id "ENSMUSE00000281528.4"; level 2; protein_id "ENSMUSP00000113808.2"; transcript_support_level "2"; mgi_id "MGI:893598"; tag "basic"; tag "appris_alternative_2"; tag "CCDS"; ccdsid "CCDS84952.1"; havana_gene "OTTMUSG00000029807.1"; havana_transcript "OTTMUST00000073990.1";
chr5	HAVANA	UTR	121967113	121967139	0	-	.	gene_id "ENSMUSG00000042594.17"; transcript_id "ENSMUST00000197892.3"; gene_type "protein_coding"; gene_name "Sh2b3"; transcript_type "protein_coding"; transcript_name "Sh2b3-207"; exon_number 2; exon_id "ENSMUSE00000281528.4"; level 2; protein_id "ENSMUSP00000142666.2"; transcript_support_level "3"; mgi_id "MGI:893598"; tag "mRNA_end_NF"; tag "cds_end_NF"; tag "alternative_5_UTR"; havana_gene "OTTMUSG00000029807.1"; havana_transcript "OTTMUST00000134854.1";
chr5	HAVANA	UTR	121967113	121967139	0	-	.	gene_id "ENSMUSG00000042594.17"; transcript_id "ENSMUST00000137682.2"; gene_type "protein_coding"; gene_name "Sh2b3"; transcript_type "protein_coding"; transcript_name "Sh2b3-206"; exon_number 3; exon_id "ENSMUSE00000708909.3"; level 2; protein_id "ENSMUSP00000118523.2"; transcript_support_level "3"; mgi_id "MGI:893598"; tag "mRNA_end_NF"; tag "cds_end_NF"; tag "alternative_5_UTR"; havana_gene "OTTMUSG00000029807.1"; havana_transcript "OTTMUST00000073992.1";
chr5	sragcm37_ss	exon	121967296	121967747	1.70994523183919	-	.	gene_id "ENSMUSG00000042594.17"; transcript_id "ENSMUSG00000042594.17_tx_5"; exon_id "chr5_121967296_121967747_-"; exonnum "1"; txlen "2887";
chr5	HAVANA	exon	121970566	121970653	0	-	.	gene_id "ENSMUSG00000042594.17"; transcript_id "ENSMUST00000086310.8"; gene_type "protein_coding"; gene_name "Sh2b3"; transcript_type "protein_coding"; transcript_name "Sh2b3-202"; exon_number 2; exon_id "ENSMUSE00000538163.2"; level 2; protein_id "ENSMUSP00000083490.2"; transcript_support_level "1"; mgi_id "MGI:893598"; tag "basic"; tag "Ensembl_canonical"; tag "GENCODE_Primary"; tag "appris_principal_2"; tag "CCDS"; ccdsid "CCDS19641.1"; havana_gene "OTTMUSG00000029807.1"; havana_transcript "OTTMUST00000073987.1";
chr5	HAVANA	UTR	121970566	121970653	0	-	.	gene_id "ENSMUSG00000042594.17"; transcript_id "ENSMUST00000086310.8"; gene_type "protein_coding"; gene_name "Sh2b3"; transcript_type "protein_coding"; transcript_name "Sh2b3-202"; exon_number 2; exon_id "ENSMUSE00000538163.2"; level 2; protein_id "ENSMUSP00000083490.2"; transcript_support_level "1"; mgi_id "MGI:893598"; tag "basic"; tag "Ensembl_canonical"; tag "GENCODE_Primary"; tag "appris_principal_2"; tag "CCDS"; ccdsid "CCDS19641.1"; havana_gene "OTTMUSG00000029807.1"; havana_transcript "OTTMUST00000073987.1";
chr5	HAVANA	exon	121970566	121970653	0	-	.	gene_id "ENSMUSG00000042594.17"; transcript_id "ENSMUST00000122426.8"; gene_type "protein_coding"; gene_name "Sh2b3"; transcript_type "protein_coding"; transcript_name "Sh2b3-204"; exon_number 2; exon_id "ENSMUSE00000538163.2"; level 2; protein_id "ENSMUSP00000113926.2"; transcript_support_level "1"; mgi_id "MGI:893598"; tag "alternative_5_UTR"; tag "basic"; tag "appris_principal_2"; tag "CCDS"; ccdsid "CCDS19641.1"; havana_gene "OTTMUSG00000029807.1"; havana_transcript "OTTMUST00000073991.1";
chr5	HAVANA	UTR	121970566	121970653	0	-	.	gene_id "ENSMUSG00000042594.17"; transcript_id "ENSMUST00000122426.8"; gene_type "protein_coding"; gene_name "Sh2b3"; transcript_type "protein_coding"; transcript_name "Sh2b3-204"; exon_number 2; exon_id "ENSMUSE00000538163.2"; level 2; protein_id "ENSMUSP00000113926.2"; transcript_support_level "1"; mgi_id "MGI:893598"; tag "alternative_5_UTR"; tag "basic"; tag "appris_principal_2"; tag "CCDS"; ccdsid "CCDS19641.1"; havana_gene "OTTMUSG00000029807.1"; havana_transcript "OTTMUST00000073991.1";
chr5	HAVANA	exon	121970566	121970653	0	-	.	gene_id "ENSMUSG00000042594.17"; transcript_id "ENSMUST00000137682.2"; gene_type "protein_coding"; gene_name "Sh2b3"; transcript_type "protein_coding"; transcript_name "Sh2b3-206"; exon_number 2; exon_id "ENSMUSE00000538163.2"; level 2; protein_id "ENSMUSP00000118523.2"; transcript_support_level "3"; mgi_id "MGI:893598"; tag "mRNA_end_NF"; tag "cds_end_NF"; tag "alternative_5_UTR"; havana_gene "OTTMUSG00000029807.1"; havana_transcript "OTTMUST00000073992.1";
chr5	HAVANA	UTR	121970566	121970653	0	-	.	gene_id "ENSMUSG00000042594.17"; transcript_id "ENSMUST00000137682.2"; gene_type "protein_coding"; gene_name "Sh2b3"; transcript_type "protein_coding"; transcript_name "Sh2b3-206"; exon_number 2; exon_id "ENSMUSE00000538163.2"; level 2; protein_id "ENSMUSP00000118523.2"; transcript_support_level "3"; mgi_id "MGI:893598"; tag "mRNA_end_NF"; tag "cds_end_NF"; tag "alternative_5_UTR"; havana_gene "OTTMUSG00000029807.1"; havana_transcript "OTTMUST00000073992.1";
chr5	ENSEMBL_gcm37	exon	121970566	121970653	2.96755841465484	-	.	gene_id "ENSMUSG00000042594.17"; transcript_id "ENSMUSG00000042594.17_tx_3"; exon_id "chr5_121970566_121970653_-"; exonnum "2"; txlen "2610";
chr5	ENSEMBL_gcm37	exon	121970566	121970653	2.31700687878959	-	.	gene_id "ENSMUSG00000042594.17"; transcript_id "ENSMUSG00000042594.17_tx_4"; exon_id "chr5_121970566_121970653_-"; exonnum "2"; txlen "2642";
chr5	ENSEMBL_gcm37	exon	121970566	121970653	0.0116522714026731	-	.	gene_id "ENSMUSG00000042594.17"; transcript_id "ENSMUSG00000042594.17_tx_8"; exon_id "chr5_121970566_121970653_-"; exonnum "4"; txlen "3153";
chr5	sragcm37_mid	exon	121972887	121972936	0.0116522714026731	-	.	gene_id "ENSMUSG00000042594.17"; transcript_id "ENSMUSG00000042594.17_tx_8"; exon_id "chr5_121972887_121972936_-"; exonnum "3"; txlen "3153";
chr5	HAVANA	exon	121973914	121974167	0	-	.	gene_id "ENSMUSG00000042594.17"; transcript_id "ENSMUST00000122426.8"; gene_type "protein_coding"; gene_name "Sh2b3"; transcript_type "protein_coding"; transcript_name "Sh2b3-204"; exon_number 1; exon_id "ENSMUSE00000722000.2"; level 2; protein_id "ENSMUSP00000113926.2"; transcript_support_level "1"; mgi_id "MGI:893598"; tag "alternative_5_UTR"; tag "basic"; tag "appris_principal_2"; tag "CCDS"; ccdsid "CCDS19641.1"; havana_gene "OTTMUSG00000029807.1"; havana_transcript "OTTMUST00000073991.1";
chr5	HAVANA	UTR	121973914	121974167	0	-	.	gene_id "ENSMUSG00000042594.17"; transcript_id "ENSMUST00000122426.8"; gene_type "protein_coding"; gene_name "Sh2b3"; transcript_type "protein_coding"; transcript_name "Sh2b3-204"; exon_number 1; exon_id "ENSMUSE00000722000.2"; level 2; protein_id "ENSMUSP00000113926.2"; transcript_support_level "1"; mgi_id "MGI:893598"; tag "alternative_5_UTR"; tag "basic"; tag "appris_principal_2"; tag "CCDS"; ccdsid "CCDS19641.1"; havana_gene "OTTMUSG00000029807.1"; havana_transcript "OTTMUST00000073991.1";
chr5	HAVANA	exon	121974283	121974327	0	-	.	gene_id "ENSMUSG00000042594.17"; transcript_id "ENSMUST00000137682.2"; gene_type "protein_coding"; gene_name "Sh2b3"; transcript_type "protein_coding"; transcript_name "Sh2b3-206"; exon_number 1; exon_id "ENSMUSE00000723715.2"; level 2; protein_id "ENSMUSP00000118523.2"; transcript_support_level "3"; mgi_id "MGI:893598"; tag "mRNA_end_NF"; tag "cds_end_NF"; tag "alternative_5_UTR"; havana_gene "OTTMUSG00000029807.1"; havana_transcript "OTTMUST00000073992.1";
chr5	HAVANA	UTR	121974283	121974327	0	-	.	gene_id "ENSMUSG00000042594.17"; transcript_id "ENSMUST00000137682.2"; gene_type "protein_coding"; gene_name "Sh2b3"; transcript_type "protein_coding"; transcript_name "Sh2b3-206"; exon_number 1; exon_id "ENSMUSE00000723715.2"; level 2; protein_id "ENSMUSP00000118523.2"; transcript_support_level "3"; mgi_id "MGI:893598"; tag "mRNA_end_NF"; tag "cds_end_NF"; tag "alternative_5_UTR"; havana_gene "OTTMUSG00000029807.1"; havana_transcript "OTTMUST00000073992.1";
chr5	sragcm37_es	exon	121974433	121974502	0.567749816963767	-	.	gene_id "ENSMUSG00000042594.17"; transcript_id "ENSMUSG00000042594.17_tx_7"; exon_id "chr5_121974433_121974502_-"; exonnum "2"; txlen "563";
chr5	sragcm37_ss	exon	121974480	121974598	3.77187814201183	-	.	gene_id "ENSMUSG00000042594.17"; transcript_id "ENSMUSG00000042594.17_tx_2"; exon_id "chr5_121974480_121974598_-"; exonnum "1"; txlen "2554";
chr5	sragcm37_ss	exon	121974480	121974598	2.31700687878959	-	.	gene_id "ENSMUSG00000042594.17"; transcript_id "ENSMUSG00000042594.17_tx_4"; exon_id "chr5_121974480_121974598_-"; exonnum "1"; txlen "2642";
chr5	HAVANA	exon	121974613	121974880	0	-	.	gene_id "ENSMUSG00000042594.17"; transcript_id "ENSMUST00000118580.6"; gene_type "protein_coding"; gene_name "Sh2b3"; transcript_type "protein_coding"; transcript_name "Sh2b3-203"; exon_number 1; exon_id "ENSMUSE00000717307.2"; level 2; protein_id "ENSMUSP00000113808.2"; transcript_support_level "2"; mgi_id "MGI:893598"; tag "basic"; tag "appris_alternative_2"; tag "CCDS"; ccdsid "CCDS84952.1"; havana_gene "OTTMUSG00000029807.1"; havana_transcript "OTTMUST00000073990.1";
chr5	HAVANA	UTR	121974613	121974880	0	-	.	gene_id "ENSMUSG00000042594.17"; transcript_id "ENSMUST00000118580.6"; gene_type "protein_coding"; gene_name "Sh2b3"; transcript_type "protein_coding"; transcript_name "Sh2b3-203"; exon_number 1; exon_id "ENSMUSE00000717307.2"; level 2; protein_id "ENSMUSP00000113808.2"; transcript_support_level "2"; mgi_id "MGI:893598"; tag "basic"; tag "appris_alternative_2"; tag "CCDS"; ccdsid "CCDS84952.1"; havana_gene "OTTMUSG00000029807.1"; havana_transcript "OTTMUST00000073990.1";
chr5	HAVANA	exon	121974613	121974888	0	-	.	gene_id "ENSMUSG00000042594.17"; transcript_id "ENSMUST00000136960.8"; gene_type "protein_coding"; gene_name "Sh2b3"; transcript_type "nonsense_mediated_decay"; transcript_name "Sh2b3-205"; exon_number 1; exon_id "ENSMUSE00000840537.2"; level 2; protein_id "ENSMUSP00000119086.2"; transcript_support_level "2"; mgi_id "MGI:893598"; havana_gene "OTTMUSG00000029807.1"; havana_transcript "OTTMUST00000073989.1";
chr5	HAVANA	UTR	121974613	121974888	0	-	.	gene_id "ENSMUSG00000042594.17"; transcript_id "ENSMUST00000136960.8"; gene_type "protein_coding"; gene_name "Sh2b3"; transcript_type "nonsense_mediated_decay"; transcript_name "Sh2b3-205"; exon_number 1; exon_id "ENSMUSE00000840537.2"; level 2; protein_id "ENSMUSP00000119086.2"; transcript_support_level "2"; mgi_id "MGI:893598"; havana_gene "OTTMUSG00000029807.1"; havana_transcript "OTTMUST00000073989.1";
chr5	HAVANA	exon	121974613	121974913	0	-	.	gene_id "ENSMUSG00000042594.17"; transcript_id "ENSMUST00000040308.14"; gene_type "protein_coding"; gene_name "Sh2b3"; transcript_type "protein_coding"; transcript_name "Sh2b3-201"; exon_number 1; exon_id "ENSMUSE00000840315.3"; level 2; protein_id "ENSMUSP00000041611.8"; transcript_support_level "1"; mgi_id "MGI:893598"; tag "alternative_5_UTR"; tag "basic"; tag "appris_principal_2"; tag "CCDS"; ccdsid "CCDS19641.1"; havana_gene "OTTMUSG00000029807.1"; havana_transcript "OTTMUST00000073988.1";
chr5	HAVANA	UTR	121974613	121974913	0	-	.	gene_id "ENSMUSG00000042594.17"; transcript_id "ENSMUST00000040308.14"; gene_type "protein_coding"; gene_name "Sh2b3"; transcript_type "protein_coding"; transcript_name "Sh2b3-201"; exon_number 1; exon_id "ENSMUSE00000840315.3"; level 2; protein_id "ENSMUSP00000041611.8"; transcript_support_level "1"; mgi_id "MGI:893598"; tag "alternative_5_UTR"; tag "basic"; tag "appris_principal_2"; tag "CCDS"; ccdsid "CCDS19641.1"; havana_gene "OTTMUSG00000029807.1"; havana_transcript "OTTMUST00000073988.1";
chr5	HAVANA	exon	121974613	121974922	0	-	.	gene_id "ENSMUSG00000042594.17"; transcript_id "ENSMUST00000086310.8"; gene_type "protein_coding"; gene_name "Sh2b3"; transcript_type "protein_coding"; transcript_name "Sh2b3-202"; exon_number 1; exon_id "ENSMUSE00000538165.2"; level 2; protein_id "ENSMUSP00000083490.2"; transcript_support_level "1"; mgi_id "MGI:893598"; tag "basic"; tag "Ensembl_canonical"; tag "GENCODE_Primary"; tag "appris_principal_2"; tag "CCDS"; ccdsid "CCDS19641.1"; havana_gene "OTTMUSG00000029807.1"; havana_transcript "OTTMUST00000073987.1";
chr5	HAVANA	UTR	121974613	121974922	0	-	.	gene_id "ENSMUSG00000042594.17"; transcript_id "ENSMUST00000086310.8"; gene_type "protein_coding"; gene_name "Sh2b3"; transcript_type "protein_coding"; transcript_name "Sh2b3-202"; exon_number 1; exon_id "ENSMUSE00000538165.2"; level 2; protein_id "ENSMUSP00000083490.2"; transcript_support_level "1"; mgi_id "MGI:893598"; tag "basic"; tag "Ensembl_canonical"; tag "GENCODE_Primary"; tag "appris_principal_2"; tag "CCDS"; ccdsid "CCDS19641.1"; havana_gene "OTTMUSG00000029807.1"; havana_transcript "OTTMUST00000073987.1";
chr5	sragcm37_mid	exon	121974613	121975105	0.567749816963767	-	.	gene_id "ENSMUSG00000042594.17"; transcript_id "ENSMUSG00000042594.17_tx_7"; exon_id "chr5_121974613_121975105_-"; exonnum "1"; txlen "563";
chr5	sragcm37_mid	exon	121974613	121975105	0.0116522714026731	-	.	gene_id "ENSMUSG00000042594.17"; transcript_id "ENSMUSG00000042594.17_tx_8"; exon_id "chr5_121974613_121975105_-"; exonnum "2"; txlen "3153";
chr5	HAVANA	exon	121975637	121975709	0	-	.	gene_id "ENSMUSG00000042594.17"; transcript_id "ENSMUST00000197892.3"; gene_type "protein_coding"; gene_name "Sh2b3"; transcript_type "protein_coding"; transcript_name "Sh2b3-207"; exon_number 1; exon_id "ENSMUSE00001356912.2"; level 2; protein_id "ENSMUSP00000142666.2"; transcript_support_level "3"; mgi_id "MGI:893598"; tag "mRNA_end_NF"; tag "cds_end_NF"; tag "alternative_5_UTR"; havana_gene "OTTMUSG00000029807.1"; havana_transcript "OTTMUST00000134854.1";
chr5	HAVANA	UTR	121975637	121975709	0	-	.	gene_id "ENSMUSG00000042594.17"; transcript_id "ENSMUST00000197892.3"; gene_type "protein_coding"; gene_name "Sh2b3"; transcript_type "protein_coding"; transcript_name "Sh2b3-207"; exon_number 1; exon_id "ENSMUSE00001356912.2"; level 2; protein_id "ENSMUSP00000142666.2"; transcript_support_level "3"; mgi_id "MGI:893598"; tag "mRNA_end_NF"; tag "cds_end_NF"; tag "alternative_5_UTR"; havana_gene "OTTMUSG00000029807.1"; havana_transcript "OTTMUST00000134854.1";
chr5	sragcm37_mid	exon	121975637	121975723	11.870073946089	-	.	gene_id "ENSMUSG00000042594.17"; transcript_id "ENSMUSG00000042594.17_tx_1"; exon_id "chr5_121975637_121975723_-"; exonnum "1"; txlen "2522";
chr5	sragcm37_mid	exon	121975637	121975723	2.96755841465484	-	.	gene_id "ENSMUSG00000042594.17"; transcript_id "ENSMUSG00000042594.17_tx_3"; exon_id "chr5_121975637_121975723_-"; exonnum "1"; txlen "2610";
chr5	sragcm37_mid	exon	121975637	121975723	0.0116522714026731	-	.	gene_id "ENSMUSG00000042594.17"; transcript_id "ENSMUSG00000042594.17_tx_8"; exon_id "chr5_121975637_121975723_-"; exonnum "1"; txlen "3153";
chr5	HAVANA	exon	121976169	121976419	0	-	.	gene_id "ENSMUSG00000140369.1"; transcript_id "ENSMUST00000359240.1"; gene_type "lncRNA"; gene_name "ENSMUSG00000140369"; transcript_type "lncRNA"; transcript_name "ENSMUST00000359240"; exon_number 2; exon_id "ENSMUSE00001706860.1"; level 2; tag "basic"; tag "Ensembl_canonical"; tag "GENCODE_Primary"; tag "TAGENE";
chr5	HAVANA	gene	121976169	121977164	0	-	.	gene_id "ENSMUSG00000140369.1"; gene_type "lncRNA"; gene_name "ENSMUSG00000140369"; level 2;
chr5	HAVANA	transcript	121976169	121977164	0	-	.	gene_id "ENSMUSG00000140369.1"; transcript_id "ENSMUST00000359240.1"; gene_type "lncRNA"; gene_name "ENSMUSG00000140369"; transcript_type "lncRNA"; transcript_name "ENSMUST00000359240"; level 2; tag "basic"; tag "Ensembl_canonical"; tag "GENCODE_Primary"; tag "TAGENE";
chr5	HAVANA	exon	121976698	121977164	0	-	.	gene_id "ENSMUSG00000140369.1"; transcript_id "ENSMUST00000359240.1"; gene_type "lncRNA"; gene_name "ENSMUSG00000140369"; transcript_type "lncRNA"; transcript_name "ENSMUST00000359240"; exon_number 1; exon_id "ENSMUSE00001706861.1"; level 2; tag "basic"; tag "Ensembl_canonical"; tag "GENCODE_Primary"; tag "TAGENE";
chr5	HAVANA	gene	121985114	121986923	0	-	.	gene_id "ENSMUSG00000131264.1"; gene_type "lncRNA"; gene_name "ENSMUSG00000131264"; level 2;
chr5	HAVANA	transcript	121985114	121986923	0	-	.	gene_id "ENSMUSG00000131264.1"; transcript_id "ENSMUST00000304981.1"; gene_type "lncRNA"; gene_name "ENSMUSG00000131264"; transcript_type "lncRNA"; transcript_name "ENSMUST00000304981"; level 2; tag "basic"; tag "Ensembl_canonical"; tag "GENCODE_Primary"; tag "TAGENE";
chr5	HAVANA	exon	121985114	121986923	0	-	.	gene_id "ENSMUSG00000131264.1"; transcript_id "ENSMUST00000304981.1"; gene_type "lncRNA"; gene_name "ENSMUSG00000131264"; transcript_type "lncRNA"; transcript_name "ENSMUST00000304981"; exon_number 1; exon_id "ENSMUSE00001602689.1"; level 2; tag "basic"; tag "Ensembl_canonical"; tag "GENCODE_Primary"; tag "TAGENE";
chr5	HAVANA	exon	121985716	121986320	0	-	.	gene_id "ENSMUSG00000131264.1"; transcript_id "ENSMUST00000304982.1"; gene_type "lncRNA"; gene_name "ENSMUSG00000131264"; transcript_type "lncRNA"; transcript_name "ENSMUST00000304982"; exon_number 2; exon_id "ENSMUSE00001602688.1"; level 2; tag "basic"; tag "TAGENE";
chr5	HAVANA	transcript	121985716	121986908	0	-	.	gene_id "ENSMUSG00000131264.1"; transcript_id "ENSMUST00000304982.1"; gene_type "lncRNA"; gene_name "ENSMUSG00000131264"; transcript_type "lncRNA"; transcript_name "ENSMUST00000304982"; level 2; tag "basic"; tag "TAGENE";
chr5	HAVANA	gene	121985730	121986907	0	-	.	gene_id "ENSMUSG00000104719.2"; gene_type "TEC"; gene_name "4933437G19Rik"; level 2; mgi_id "MGI:1918553"; tag "confirm_experimentally"; havana_gene "OTTMUSG00000054364.1";
chr5	HAVANA	transcript	121985730	121986907	0	-	.	gene_id "ENSMUSG00000104719.2"; transcript_id "ENSMUST00000197910.2"; gene_type "TEC"; gene_name "4933437G19Rik"; transcript_type "TEC"; transcript_name "4933437G19Rik-201"; level 2; transcript_support_level "NA"; mgi_id "MGI:1918553"; tag "basic"; tag "Ensembl_canonical"; tag "GENCODE_Primary"; havana_gene "OTTMUSG00000054364.1"; havana_transcript "OTTMUST00000134872.1";
chr5	HAVANA	exon	121985730	121986907	0	-	.	gene_id "ENSMUSG00000104719.2"; transcript_id "ENSMUST00000197910.2"; gene_type "TEC"; gene_name "4933437G19Rik"; transcript_type "TEC"; transcript_name "4933437G19Rik-201"; exon_number 1; exon_id "ENSMUSE00001357767.2"; level 2; transcript_support_level "NA"; mgi_id "MGI:1918553"; tag "basic"; tag "Ensembl_canonical"; tag "GENCODE_Primary"; havana_gene "OTTMUSG00000054364.1"; havana_transcript "OTTMUST00000134872.1";
chr5	HAVANA	exon	121986451	121986908	0	-	.	gene_id "ENSMUSG00000131264.1"; transcript_id "ENSMUST00000304982.1"; gene_type "lncRNA"; gene_name "ENSMUSG00000131264"; transcript_type "lncRNA"; transcript_name "ENSMUST00000304982"; exon_number 1; exon_id "ENSMUSE00001602690.1"; level 2; tag "basic"; tag "TAGENE";
chr5	HAVANA	UTR	121994429	121998660	0	-	.	gene_id "ENSMUSG00000042589.19"; transcript_id "ENSMUST00000111752.10"; gene_type "protein_coding"; gene_name "Cux2"; transcript_type "protein_coding"; transcript_name "Cux2-202"; exon_number 23; exon_id "ENSMUSE00000688876.5"; level 2; protein_id "ENSMUSP00000107381.3"; transcript_support_level "1"; mgi_id "MGI:107321"; tag "basic"; tag "Ensembl_canonical"; tag "GENCODE_Primary"; tag "appris_principal_1"; tag "CCDS"; ccdsid "CCDS39251.1"; havana_gene "OTTMUSG00000024684.1"; havana_transcript "OTTMUST00000060705.1";
chr5	HAVANA	exon	121994429	121999444	0	-	.	gene_id "ENSMUSG00000042589.19"; transcript_id "ENSMUST00000111752.10"; gene_type "protein_coding"; gene_name "Cux2"; transcript_type "protein_coding"; transcript_name "Cux2-202"; exon_number 23; exon_id "ENSMUSE00000688876.5"; level 2; protein_id "ENSMUSP00000107381.3"; transcript_support_level "1"; mgi_id "MGI:107321"; tag "basic"; tag "Ensembl_canonical"; tag "GENCODE_Primary"; tag "appris_principal_1"; tag "CCDS"; ccdsid "CCDS39251.1"; havana_gene "OTTMUSG00000024684.1"; havana_transcript "OTTMUST00000060705.1";
chr5	HAVANA	transcript	121994429	122187914	0	-	.	gene_id "ENSMUSG00000042589.19"; transcript_id "ENSMUST00000111752.10"; gene_type "protein_coding"; gene_name "Cux2"; transcript_type "protein_coding"; transcript_name "Cux2-202"; level 2; protein_id "ENSMUSP00000107381.3"; transcript_support_level "1"; mgi_id "MGI:107321"; tag "basic"; tag "Ensembl_canonical"; tag "GENCODE_Primary"; tag "appris_principal_1"; tag "CCDS"; ccdsid "CCDS39251.1"; havana_gene "OTTMUSG00000024684.1"; havana_transcript "OTTMUST00000060705.1";
chr5	HAVANA	gene	121994429	122188165	0	-	.	gene_id "ENSMUSG00000042589.19"; gene_type "protein_coding"; gene_name "Cux2"; level 1; mgi_id "MGI:107321"; havana_gene "OTTMUSG00000024684.1";
chr5	HAVANA	UTR	121998279	121998660	0	-	.	gene_id "ENSMUSG00000042589.19"; transcript_id "ENSMUST00000086317.12"; gene_type "protein_coding"; gene_name "Cux2"; transcript_type "protein_coding"; transcript_name "Cux2-201"; exon_number 23; exon_id "ENSMUSE00000538188.6"; level 2; protein_id "ENSMUSP00000083497.6"; transcript_support_level "1"; mgi_id "MGI:107321"; tag "alternative_5_UTR"; tag "basic"; tag "appris_principal_1"; tag "CCDS"; ccdsid "CCDS39251.1"; havana_gene "OTTMUSG00000024684.1"; havana_transcript "OTTMUST00000060706.1";
chr5	HAVANA	exon	121998279	121999444	0	-	.	gene_id "ENSMUSG00000042589.19"; transcript_id "ENSMUST00000086317.12"; gene_type "protein_coding"; gene_name "Cux2"; transcript_type "protein_coding"; transcript_name "Cux2-201"; exon_number 23; exon_id "ENSMUSE00000538188.6"; level 2; protein_id "ENSMUSP00000083497.6"; transcript_support_level "1"; mgi_id "MGI:107321"; tag "alternative_5_UTR"; tag "basic"; tag "appris_principal_1"; tag "CCDS"; ccdsid "CCDS39251.1"; havana_gene "OTTMUSG00000024684.1"; havana_transcript "OTTMUST00000060706.1";
chr5	ENSEMBL_gcm37	exon	121998279	121999444	10.6719752897637	-	.	gene_id "ENSMUSG00000042589.19"; transcript_id "ENSMUSG00000042589.19_tx_11"; exon_id "chr5_121998279_121999444_-"; exonnum "19"; txlen "4643";
chr5	ENSEMBL_gcm37	exon	121998279	121999444	6.52700349348758	-	.	gene_id "ENSMUSG00000042589.19"; transcript_id "ENSMUSG00000042589.19_tx_14"; exon_id "chr5_121998279_121999444_-"; exonnum "22"; txlen "4930";
chr5	ENSEMBL_gcm37	exon	121998279	121999444	5.41632721186817	-	.	gene_id "ENSMUSG00000042589.19"; transcript_id "ENSMUSG00000042589.19_tx_16"; exon_id "chr5_121998279_121999444_-"; exonnum "22"; txlen "4892";
chr5	ENSEMBL_gcm37	exon	121998279	121999444	4.09624889714563	-	.	gene_id "ENSMUSG00000042589.19"; transcript_id "ENSMUSG00000042589.19_tx_18"; exon_id "chr5_121998279_121999444_-"; exonnum "23"; txlen "5146";
chr5	ENSEMBL_gcm37	exon	121998279	121999444	3.11770596658717	-	.	gene_id "ENSMUSG00000042589.19"; transcript_id "ENSMUSG00000042589.19_tx_19"; exon_id "chr5_121998279_121999444_-"; exonnum "19"; txlen "4808";
chr5	ENSEMBL_gcm37	exon	121998279	121999444	2.14666424541645	-	.	gene_id "ENSMUSG00000042589.19"; transcript_id "ENSMUSG00000042589.19_tx_21"; exon_id "chr5_121998279_121999444_-"; exonnum "21"; txlen "4782";
chr5	ENSEMBL_gcm37	exon	121998279	121999444	2.13178840942787	-	.	gene_id "ENSMUSG00000042589.19"; transcript_id "ENSMUSG00000042589.19_tx_22"; exon_id "chr5_121998279_121999444_-"; exonnum "23"; txlen "5035";
chr5	ENSEMBL_gcm37	exon	121998279	121999444	2.10217602449709	-	.	gene_id "ENSMUSG00000042589.19"; transcript_id "ENSMUSG00000042589.19_tx_23"; exon_id "chr5_121998279_121999444_-"; exonnum "22"; txlen "4890";
chr5	ENSEMBL_gcm37	exon	121998279	121999444	1.98608889352698	-	.	gene_id "ENSMUSG00000042589.19"; transcript_id "ENSMUSG00000042589.19_tx_24"; exon_id "chr5_121998279_121999444_-"; exonnum "22"; txlen "4960";
chr5	ENSEMBL_gcm37	exon	121998279	121999444	1.98356052456415	-	.	gene_id "ENSMUSG00000042589.19"; transcript_id "ENSMUSG00000042589.19_tx_25"; exon_id "chr5_121998279_121999444_-"; exonnum "23"; txlen "5024";
chr5	ENSEMBL_gcm37	exon	121998279	121999444	1.36669073819767	-	.	gene_id "ENSMUSG00000042589.19"; transcript_id "ENSMUSG00000042589.19_tx_27"; exon_id "chr5_121998279_121999444_-"; exonnum "22"; txlen "4857";
chr5	ENSEMBL_gcm37	exon	121998279	121999444	1.26499622450953	-	.	gene_id "ENSMUSG00000042589.19"; transcript_id "ENSMUSG00000042589.19_tx_29"; exon_id "chr5_121998279_121999444_-"; exonnum "20"; txlen "4713";
chr5	ENSEMBL_gcm37	exon	121998279	121999444	1.26499622450953	-	.	gene_id "ENSMUSG00000042589.19"; transcript_id "ENSMUSG00000042589.19_tx_30"; exon_id "chr5_121998279_121999444_-"; exonnum "21"; txlen "4834";
chr5	ENSEMBL_gcm37	exon	121998279	121999444	1.26499622450953	-	.	gene_id "ENSMUSG00000042589.19"; transcript_id "ENSMUSG00000042589.19_tx_31"; exon_id "chr5_121998279_121999444_-"; exonnum "20"; txlen "4746";
chr5	ENSEMBL_gcm37	exon	121998279	121999444	1.26499622450953	-	.	gene_id "ENSMUSG00000042589.19"; transcript_id "ENSMUSG00000042589.19_tx_32"; exon_id "chr5_121998279_121999444_-"; exonnum "21"; txlen "4867";
chr5	ENSEMBL_gcm37	exon	121998279	121999444	1.17250921536148	-	.	gene_id "ENSMUSG00000042589.19"; transcript_id "ENSMUSG00000042589.19_tx_33"; exon_id "chr5_121998279_121999444_-"; exonnum "23"; txlen "4959";
chr5	ENSEMBL_gcm37	exon	121998279	121999444	0.923719382338277	-	.	gene_id "ENSMUSG00000042589.19"; transcript_id "ENSMUSG00000042589.19_tx_37"; exon_id "chr5_121998279_121999444_-"; exonnum "23"; txlen "4992";
chr5	ENSEMBL_gcm37	exon	121998279	121999444	0.893058841394082	-	.	gene_id "ENSMUSG00000042589.19"; transcript_id "ENSMUSG00000042589.19_tx_38"; exon_id "chr5_121998279_121999444_-"; exonnum "22"; txlen "4949";
chr5	ENSEMBL_gcm37	exon	121998279	121999444	0.873619967796305	-	.	gene_id "ENSMUSG00000042589.19"; transcript_id "ENSMUSG00000042589.19_tx_40"; exon_id "chr5_121998279_121999444_-"; exonnum "22"; txlen "4846";
chr5	ENSEMBL_gcm37	exon	121998279	121999444	0.502876238433526	-	.	gene_id "ENSMUSG00000042589.19"; transcript_id "ENSMUSG00000042589.19_tx_43"; exon_id "chr5_121998279_121999444_-"; exonnum "23"; txlen "4933";
chr5	ENSEMBL_gcm37	exon	121998279	121999444	0.460699926779116	-	.	gene_id "ENSMUSG00000042589.19"; transcript_id "ENSMUSG00000042589.19_tx_44"; exon_id "chr5_121998279_121999444_-"; exonnum "22"; txlen "4980";
chr5	ENSEMBL_gcm37	exon	121998279	121999444	0.450634307111749	-	.	gene_id "ENSMUSG00000042589.19"; transcript_id "ENSMUSG00000042589.19_tx_47"; exon_id "chr5_121998279_121999444_-"; exonnum "22"; txlen "4856";
chr5	ENSEMBL_gcm37	exon	121998279	121999444	0.450634307111749	-	.	gene_id "ENSMUSG00000042589.19"; transcript_id "ENSMUSG00000042589.19_tx_48"; exon_id "chr5_121998279_121999444_-"; exonnum "22"; txlen "4867";
chr5	ENSEMBL_gcm37	exon	121998279	121999444	0.449701330238733	-	.	gene_id "ENSMUSG00000042589.19"; transcript_id "ENSMUSG00000042589.19_tx_49"; exon_id "chr5_121998279_121999444_-"; exonnum "22"; txlen "5071";
chr5	ENSEMBL_gcm37	exon	121998279	121999444	0.429170874497744	-	.	gene_id "ENSMUSG00000042589.19"; transcript_id "ENSMUSG00000042589.19_tx_52"; exon_id "chr5_121998279_121999444_-"; exonnum "18"; txlen "4687";
chr5	ENSEMBL_gcm37	exon	121998279	121999444	0.426990663766413	-	.	gene_id "ENSMUSG00000042589.19"; transcript_id "ENSMUSG00000042589.19_tx_53"; exon_id "chr5_121998279_121999444_-"; exonnum "23"; txlen "4966";
chr5	ENSEMBL_gcm37	exon	121998279	121999444	0.422868033256947	-	.	gene_id "ENSMUSG00000042589.19"; transcript_id "ENSMUSG00000042589.19_tx_55"; exon_id "chr5_121998279_121999444_-"; exonnum "22"; txlen "4858";
chr5	ENSEMBL_gcm37	exon	121998279	121999444	0.415084252058342	-	.	gene_id "ENSMUSG00000042589.19"; transcript_id "ENSMUSG00000042589.19_tx_56"; exon_id "chr5_121998279_121999444_-"; exonnum "21"; txlen "4771";
chr5	ENSEMBL_gcm37	exon	121998279	121999444	0.193679919409819	-	.	gene_id "ENSMUSG00000042589.19"; transcript_id "ENSMUSG00000042589.19_tx_58"; exon_id "chr5_121998279_121999444_-"; exonnum "24"; txlen "5013";
chr5	ENSEMBL_gcm37	exon	121998279	121999444	0.158494613516335	-	.	gene_id "ENSMUSG00000042589.19"; transcript_id "ENSMUSG00000042589.19_tx_59"; exon_id "chr5_121998279_121999444_-"; exonnum "24"; txlen "5046";
chr5	ENSEMBL_gcm37	exon	121998279	121999444	13.5209759648984	-	.	gene_id "ENSMUSG00000042589.19"; transcript_id "ENSMUSG00000042589.19_tx_6"; exon_id "chr5_121998279_121999444_-"; exonnum "23"; txlen "4978";
chr5	ENSEMBL_gcm37	exon	121998279	121999444	13.2051492523246	-	.	gene_id "ENSMUSG00000042589.19"; transcript_id "ENSMUSG00000042589.19_tx_7"; exon_id "chr5_121998279_121999444_-"; exonnum "22"; txlen "4903";
chr5	ENSEMBL_gcm37	exon	121998279	121999444	11.9416161335229	-	.	gene_id "ENSMUSG00000042589.19"; transcript_id "ENSMUSG00000042589.19_tx_8"; exon_id "chr5_121998279_121999444_-"; exonnum "23"; txlen "4967";
chr5	ENSEMBL_gcm37	exon	121998279	121999444	11.6004764014817	-	.	gene_id "ENSMUSG00000042589.19"; transcript_id "ENSMUSG00000042589.19_tx_9"; exon_id "chr5_121998279_121999444_-"; exonnum "20"; txlen "4764";
chr5	HAVANA	transcript	121998279	122185888	0	-	.	gene_id "ENSMUSG00000042589.19"; transcript_id "ENSMUST00000086317.12"; gene_type "protein_coding"; gene_name "Cux2"; transcript_type "protein_coding"; transcript_name "Cux2-201"; level 2; protein_id "ENSMUSP00000083497.6"; transcript_support_level "1"; mgi_id "MGI:107321"; tag "alternative_5_UTR"; tag "basic"; tag "appris_principal_1"; tag "CCDS"; ccdsid "CCDS39251.1"; havana_gene "OTTMUSG00000024684.1"; havana_transcript "OTTMUST00000060706.1";
chr5	ENSEMBL	UTR	121998371	121998660	0	-	.	gene_id "ENSMUSG00000042589.19"; transcript_id "ENSMUST00000168288.9"; gene_type "protein_coding"; gene_name "Cux2"; transcript_type "protein_coding"; transcript_name "Cux2-210"; exon_number 21; exon_id "ENSMUSE00000876987.2"; level 3; protein_id "ENSMUSP00000130302.3"; transcript_support_level "5"; mgi_id "MGI:107321"; tag "basic"; tag "appris_principal_1"; tag "CCDS"; ccdsid "CCDS39251.1"; havana_gene "OTTMUSG00000024684.1";
chr5	HAVANA	exon	121998371	121999444	0	-	.	gene_id "ENSMUSG00000042589.19"; transcript_id "ENSMUST00000197179.2"; gene_type "protein_coding"; gene_name "Cux2"; transcript_type "retained_intron"; transcript_name "Cux2-211"; exon_number 3; exon_id "ENSMUSE00001349289.2"; level 2; transcript_support_level "1"; mgi_id "MGI:107321"; havana_gene "OTTMUSG00000024684.1"; havana_transcript "OTTMUST00000134916.1";
chr5	ENSEMBL	exon	121998371	121999444	0	-	.	gene_id "ENSMUSG00000042589.19"; transcript_id "ENSMUST00000168288.9"; gene_type "protein_coding"; gene_name "Cux2"; transcript_type "protein_coding"; transcript_name "Cux2-210"; exon_number 21; exon_id "ENSMUSE00000876987.2"; level 3; protein_id "ENSMUSP00000130302.3"; transcript_support_level "5"; mgi_id "MGI:107321"; tag "basic"; tag "appris_principal_1"; tag "CCDS"; ccdsid "CCDS39251.1"; havana_gene "OTTMUSG00000024684.1";
chr5	HAVANA	transcript	121998371	122004126	0	-	.	gene_id "ENSMUSG00000042589.19"; transcript_id "ENSMUST00000197179.2"; gene_type "protein_coding"; gene_name "Cux2"; transcript_type "retained_intron"; transcript_name "Cux2-211"; level 2; transcript_support_level "1"; mgi_id "MGI:107321"; havana_gene "OTTMUSG00000024684.1"; havana_transcript "OTTMUST00000134916.1";
chr5	ENSEMBL	transcript	121998371	122062984	0	-	.	gene_id "ENSMUSG00000042589.19"; transcript_id "ENSMUST00000168288.9"; gene_type "protein_coding"; gene_name "Cux2"; transcript_type "protein_coding"; transcript_name "Cux2-210"; level 3; protein_id "ENSMUSP00000130302.3"; transcript_support_level "5"; mgi_id "MGI:107321"; tag "basic"; tag "appris_principal_1"; tag "CCDS"; ccdsid "CCDS39251.1"; havana_gene "OTTMUSG00000024684.1";
chr5	HAVANA	stop_codon	121998658	121998660	0	-	0	gene_id "ENSMUSG00000042589.19"; transcript_id "ENSMUST00000111752.10"; gene_type "protein_coding"; gene_name "Cux2"; transcript_type "protein_coding"; transcript_name "Cux2-202"; exon_number 23; exon_id "ENSMUSE00000688876.5"; level 2; protein_id "ENSMUSP00000107381.3"; transcript_support_level "1"; mgi_id "MGI:107321"; tag "basic"; tag "Ensembl_canonical"; tag "GENCODE_Primary"; tag "appris_principal_1"; tag "CCDS"; ccdsid "CCDS39251.1"; havana_gene "OTTMUSG00000024684.1"; havana_transcript "OTTMUST00000060705.1";
chr5	HAVANA	stop_codon	121998658	121998660	0	-	0	gene_id "ENSMUSG00000042589.19"; transcript_id "ENSMUST00000086317.12"; gene_type "protein_coding"; gene_name "Cux2"; transcript_type "protein_coding"; transcript_name "Cux2-201"; exon_number 23; exon_id "ENSMUSE00000538188.6"; level 2; protein_id "ENSMUSP00000083497.6"; transcript_support_level "1"; mgi_id "MGI:107321"; tag "alternative_5_UTR"; tag "basic"; tag "appris_principal_1"; tag "CCDS"; ccdsid "CCDS39251.1"; havana_gene "OTTMUSG00000024684.1"; havana_transcript "OTTMUST00000060706.1";
chr5	ENSEMBL	stop_codon	121998658	121998660	0	-	0	gene_id "ENSMUSG00000042589.19"; transcript_id "ENSMUST00000168288.9"; gene_type "protein_coding"; gene_name "Cux2"; transcript_type "protein_coding"; transcript_name "Cux2-210"; exon_number 21; exon_id "ENSMUSE00000876987.2"; level 3; protein_id "ENSMUSP00000130302.3"; transcript_support_level "5"; mgi_id "MGI:107321"; tag "basic"; tag "appris_principal_1"; tag "CCDS"; ccdsid "CCDS39251.1"; havana_gene "OTTMUSG00000024684.1";
chr5	HAVANA	CDS	121998661	121999444	0	-	1	gene_id "ENSMUSG00000042589.19"; transcript_id "ENSMUST00000111752.10"; gene_type "protein_coding"; gene_name "Cux2"; transcript_type "protein_coding"; transcript_name "Cux2-202"; exon_number 23; exon_id "ENSMUSE00000688876.5"; level 2; protein_id "ENSMUSP00000107381.3"; transcript_support_level "1"; mgi_id "MGI:107321"; tag "basic"; tag "Ensembl_canonical"; tag "GENCODE_Primary"; tag "appris_principal_1"; tag "CCDS"; ccdsid "CCDS39251.1"; havana_gene "OTTMUSG00000024684.1"; havana_transcript "OTTMUST00000060705.1";
chr5	HAVANA	CDS	121998661	121999444	0	-	1	gene_id "ENSMUSG00000042589.19"; transcript_id "ENSMUST00000086317.12"; gene_type "protein_coding"; gene_name "Cux2"; transcript_type "protein_coding"; transcript_name "Cux2-201"; exon_number 23; exon_id "ENSMUSE00000538188.6"; level 2; protein_id "ENSMUSP00000083497.6"; transcript_support_level "1"; mgi_id "MGI:107321"; tag "alternative_5_UTR"; tag "basic"; tag "appris_principal_1"; tag "CCDS"; ccdsid "CCDS39251.1"; havana_gene "OTTMUSG00000024684.1"; havana_transcript "OTTMUST00000060706.1";
chr5	ENSEMBL	CDS	121998661	121999444	0	-	1	gene_id "ENSMUSG00000042589.19"; transcript_id "ENSMUST00000168288.9"; gene_type "protein_coding"; gene_name "Cux2"; transcript_type "protein_coding"; transcript_name "Cux2-210"; exon_number 21; exon_id "ENSMUSE00000876987.2"; level 3; protein_id "ENSMUSP00000130302.3"; transcript_support_level "5"; mgi_id "MGI:107321"; tag "basic"; tag "appris_principal_1"; tag "CCDS"; ccdsid "CCDS39251.1"; havana_gene "OTTMUSG00000024684.1";
chr5	HAVANA	exon	122002710	122002983	0	-	.	gene_id "ENSMUSG00000042589.19"; transcript_id "ENSMUST00000111752.10"; gene_type "protein_coding"; gene_name "Cux2"; transcript_type "protein_coding"; transcript_name "Cux2-202"; exon_number 22; exon_id "ENSMUSE00000281115.4"; level 2; protein_id "ENSMUSP00000107381.3"; transcript_support_level "1"; mgi_id "MGI:107321"; tag "basic"; tag "Ensembl_canonical"; tag "GENCODE_Primary"; tag "appris_principal_1"; tag "CCDS"; ccdsid "CCDS39251.1"; havana_gene "OTTMUSG00000024684.1"; havana_transcript "OTTMUST00000060705.1";
chr5	HAVANA	CDS	122002710	122002983	0	-	2	gene_id "ENSMUSG00000042589.19"; transcript_id "ENSMUST00000111752.10"; gene_type "protein_coding"; gene_name "Cux2"; transcript_type "protein_coding"; transcript_name "Cux2-202"; exon_number 22; exon_id "ENSMUSE00000281115.4"; level 2; protein_id "ENSMUSP00000107381.3"; transcript_support_level "1"; mgi_id "MGI:107321"; tag "basic"; tag "Ensembl_canonical"; tag "GENCODE_Primary"; tag "appris_principal_1"; tag "CCDS"; ccdsid "CCDS39251.1"; havana_gene "OTTMUSG00000024684.1"; havana_transcript "OTTMUST00000060705.1";
chr5	HAVANA	exon	122002710	122002983	0	-	.	gene_id "ENSMUSG00000042589.19"; transcript_id "ENSMUST00000086317.12"; gene_type "protein_coding"; gene_name "Cux2"; transcript_type "protein_coding"; transcript_name "Cux2-201"; exon_number 22; exon_id "ENSMUSE00000281115.4"; level 2; protein_id "ENSMUSP00000083497.6"; transcript_support_level "1"; mgi_id "MGI:107321"; tag "alternative_5_UTR"; tag "basic"; tag "appris_principal_1"; tag "CCDS"; ccdsid "CCDS39251.1"; havana_gene "OTTMUSG00000024684.1"; havana_transcript "OTTMUST00000060706.1";
chr5	HAVANA	CDS	122002710	122002983	0	-	2	gene_id "ENSMUSG00000042589.19"; transcript_id "ENSMUST00000086317.12"; gene_type "protein_coding"; gene_name "Cux2"; transcript_type "protein_coding"; transcript_name "Cux2-201"; exon_number 22; exon_id "ENSMUSE00000281115.4"; level 2; protein_id "ENSMUSP00000083497.6"; transcript_support_level "1"; mgi_id "MGI:107321"; tag "alternative_5_UTR"; tag "basic"; tag "appris_principal_1"; tag "CCDS"; ccdsid "CCDS39251.1"; havana_gene "OTTMUSG00000024684.1"; havana_transcript "OTTMUST00000060706.1";
chr5	HAVANA	exon	122002710	122002983	0	-	.	gene_id "ENSMUSG00000042589.19"; transcript_id "ENSMUST00000197179.2"; gene_type "protein_coding"; gene_name "Cux2"; transcript_type "retained_intron"; transcript_name "Cux2-211"; exon_number 2; exon_id "ENSMUSE00001356773.2"; level 2; transcript_support_level "1"; mgi_id "MGI:107321"; havana_gene "OTTMUSG00000024684.1"; havana_transcript "OTTMUST00000134916.1";
chr5	ENSEMBL	exon	122002710	122002983	0	-	.	gene_id "ENSMUSG00000042589.19"; transcript_id "ENSMUST00000168288.9"; gene_type "protein_coding"; gene_name "Cux2"; transcript_type "protein_coding"; transcript_name "Cux2-210"; exon_number 20; exon_id "ENSMUSE00000281115.4"; level 3; protein_id "ENSMUSP00000130302.3"; transcript_support_level "5"; mgi_id "MGI:107321"; tag "basic"; tag "appris_principal_1"; tag "CCDS"; ccdsid "CCDS39251.1"; havana_gene "OTTMUSG00000024684.1";
chr5	ENSEMBL	CDS	122002710	122002983	0	-	2	gene_id "ENSMUSG00000042589.19"; transcript_id "ENSMUST00000168288.9"; gene_type "protein_coding"; gene_name "Cux2"; transcript_type "protein_coding"; transcript_name "Cux2-210"; exon_number 20; exon_id "ENSMUSE00000281115.4"; level 3; protein_id "ENSMUSP00000130302.3"; transcript_support_level "5"; mgi_id "MGI:107321"; tag "basic"; tag "appris_principal_1"; tag "CCDS"; ccdsid "CCDS39251.1"; havana_gene "OTTMUSG00000024684.1";
chr5	ENSEMBL_gcm37	exon	122002710	122002983	10.6719752897637	-	.	gene_id "ENSMUSG00000042589.19"; transcript_id "ENSMUSG00000042589.19_tx_11"; exon_id "chr5_122002710_122002983_-"; exonnum "18"; txlen "4643";
chr5	ENSEMBL_gcm37	exon	122002710	122002983	6.52700349348758	-	.	gene_id "ENSMUSG00000042589.19"; transcript_id "ENSMUSG00000042589.19_tx_14"; exon_id "chr5_122002710_122002983_-"; exonnum "21"; txlen "4930";
chr5	ENSEMBL_gcm37	exon	122002710	122002983	5.41632721186817	-	.	gene_id "ENSMUSG00000042589.19"; transcript_id "ENSMUSG00000042589.19_tx_16"; exon_id "chr5_122002710_122002983_-"; exonnum "21"; txlen "4892";
chr5	ENSEMBL_gcm37	exon	122002710	122002983	4.09624889714563	-	.	gene_id "ENSMUSG00000042589.19"; transcript_id "ENSMUSG00000042589.19_tx_18"; exon_id "chr5_122002710_122002983_-"; exonnum "22"; txlen "5146";
chr5	ENSEMBL_gcm37	exon	122002710	122002983	3.11770596658717	-	.	gene_id "ENSMUSG00000042589.19"; transcript_id "ENSMUSG00000042589.19_tx_19"; exon_id "chr5_122002710_122002983_-"; exonnum "18"; txlen "4808";
chr5	ENSEMBL_gcm37	exon	122002710	122002983	2.14666424541645	-	.	gene_id "ENSMUSG00000042589.19"; transcript_id "ENSMUSG00000042589.19_tx_21"; exon_id "chr5_122002710_122002983_-"; exonnum "20"; txlen "4782";
chr5	ENSEMBL_gcm37	exon	122002710	122002983	2.13178840942787	-	.	gene_id "ENSMUSG00000042589.19"; transcript_id "ENSMUSG00000042589.19_tx_22"; exon_id "chr5_122002710_122002983_-"; exonnum "22"; txlen "5035";
chr5	ENSEMBL_gcm37	exon	122002710	122002983	2.10217602449709	-	.	gene_id "ENSMUSG00000042589.19"; transcript_id "ENSMUSG00000042589.19_tx_23"; exon_id "chr5_122002710_122002983_-"; exonnum "21"; txlen "4890";
chr5	ENSEMBL_gcm37	exon	122002710	122002983	1.98608889352698	-	.	gene_id "ENSMUSG00000042589.19"; transcript_id "ENSMUSG00000042589.19_tx_24"; exon_id "chr5_122002710_122002983_-"; exonnum "21"; txlen "4960";
chr5	ENSEMBL_gcm37	exon	122002710	122002983	1.98356052456415	-	.	gene_id "ENSMUSG00000042589.19"; transcript_id "ENSMUSG00000042589.19_tx_25"; exon_id "chr5_122002710_122002983_-"; exonnum "22"; txlen "5024";
chr5	ENSEMBL_gcm37	exon	122002710	122002983	1.36669073819767	-	.	gene_id "ENSMUSG00000042589.19"; transcript_id "ENSMUSG00000042589.19_tx_27"; exon_id "chr5_122002710_122002983_-"; exonnum "21"; txlen "4857";
chr5	ENSEMBL_gcm37	exon	122002710	122002983	1.26499622450953	-	.	gene_id "ENSMUSG00000042589.19"; transcript_id "ENSMUSG00000042589.19_tx_29"; exon_id "chr5_122002710_122002983_-"; exonnum "19"; txlen "4713";
chr5	ENSEMBL_gcm37	exon	122002710	122002983	1.26499622450953	-	.	gene_id "ENSMUSG00000042589.19"; transcript_id "ENSMUSG00000042589.19_tx_30"; exon_id "chr5_122002710_122002983_-"; exonnum "20"; txlen "4834";
chr5	ENSEMBL_gcm37	exon	122002710	122002983	1.26499622450953	-	.	gene_id "ENSMUSG00000042589.19"; transcript_id "ENSMUSG00000042589.19_tx_31"; exon_id "chr5_122002710_122002983_-"; exonnum "19"; txlen "4746";
chr5	ENSEMBL_gcm37	exon	122002710	122002983	1.26499622450953	-	.	gene_id "ENSMUSG00000042589.19"; transcript_id "ENSMUSG00000042589.19_tx_32"; exon_id "chr5_122002710_122002983_-"; exonnum "20"; txlen "4867";
chr5	ENSEMBL_gcm37	exon	122002710	122002983	1.17250921536148	-	.	gene_id "ENSMUSG00000042589.19"; transcript_id "ENSMUSG00000042589.19_tx_33"; exon_id "chr5_122002710_122002983_-"; exonnum "22"; txlen "4959";
chr5	ENSEMBL_gcm37	exon	122002710	122002983	0.923719382338277	-	.	gene_id "ENSMUSG00000042589.19"; transcript_id "ENSMUSG00000042589.19_tx_37"; exon_id "chr5_122002710_122002983_-"; exonnum "22"; txlen "4992";
chr5	ENSEMBL_gcm37	exon	122002710	122002983	0.893058841394082	-	.	gene_id "ENSMUSG00000042589.19"; transcript_id "ENSMUSG00000042589.19_tx_38"; exon_id "chr5_122002710_122002983_-"; exonnum "21"; txlen "4949";
chr5	ENSEMBL_gcm37	exon	122002710	122002983	0.873619967796305	-	.	gene_id "ENSMUSG00000042589.19"; transcript_id "ENSMUSG00000042589.19_tx_40"; exon_id "chr5_122002710_122002983_-"; exonnum "21"; txlen "4846";
chr5	ENSEMBL_gcm37	exon	122002710	122002983	0.502876238433526	-	.	gene_id "ENSMUSG00000042589.19"; transcript_id "ENSMUSG00000042589.19_tx_43"; exon_id "chr5_122002710_122002983_-"; exonnum "22"; txlen "4933";
chr5	ENSEMBL_gcm37	exon	122002710	122002983	0.460699926779116	-	.	gene_id "ENSMUSG00000042589.19"; transcript_id "ENSMUSG00000042589.19_tx_44"; exon_id "chr5_122002710_122002983_-"; exonnum "21"; txlen "4980";
chr5	ENSEMBL_gcm37	exon	122002710	122002983	0.450634307111749	-	.	gene_id "ENSMUSG00000042589.19"; transcript_id "ENSMUSG00000042589.19_tx_47"; exon_id "chr5_122002710_122002983_-"; exonnum "21"; txlen "4856";
chr5	ENSEMBL_gcm37	exon	122002710	122002983	0.450634307111749	-	.	gene_id "ENSMUSG00000042589.19"; transcript_id "ENSMUSG00000042589.19_tx_48"; exon_id "chr5_122002710_122002983_-"; exonnum "21"; txlen "4867";
chr5	ENSEMBL_gcm37	exon	122002710	122002983	0.449701330238733	-	.	gene_id "ENSMUSG00000042589.19"; transcript_id "ENSMUSG00000042589.19_tx_49"; exon_id "chr5_122002710_122002983_-"; exonnum "21"; txlen "5071";
chr5	ENSEMBL_gcm37	exon	122002710	122002983	0.429170874497744	-	.	gene_id "ENSMUSG00000042589.19"; transcript_id "ENSMUSG00000042589.19_tx_52"; exon_id "chr5_122002710_122002983_-"; exonnum "17"; txlen "4687";
chr5	ENSEMBL_gcm37	exon	122002710	122002983	0.426990663766413	-	.	gene_id "ENSMUSG00000042589.19"; transcript_id "ENSMUSG00000042589.19_tx_53"; exon_id "chr5_122002710_122002983_-"; exonnum "22"; txlen "4966";
chr5	ENSEMBL_gcm37	exon	122002710	122002983	0.422868033256947	-	.	gene_id "ENSMUSG00000042589.19"; transcript_id "ENSMUSG00000042589.19_tx_55"; exon_id "chr5_122002710_122002983_-"; exonnum "21"; txlen "4858";
chr5	ENSEMBL_gcm37	exon	122002710	122002983	0.415084252058342	-	.	gene_id "ENSMUSG00000042589.19"; transcript_id "ENSMUSG00000042589.19_tx_56"; exon_id "chr5_122002710_122002983_-"; exonnum "20"; txlen "4771";
chr5	ENSEMBL_gcm37	exon	122002710	122002983	0.193679919409819	-	.	gene_id "ENSMUSG00000042589.19"; transcript_id "ENSMUSG00000042589.19_tx_58"; exon_id "chr5_122002710_122002983_-"; exonnum "23"; txlen "5013";
chr5	ENSEMBL_gcm37	exon	122002710	122002983	0.158494613516335	-	.	gene_id "ENSMUSG00000042589.19"; transcript_id "ENSMUSG00000042589.19_tx_59"; exon_id "chr5_122002710_122002983_-"; exonnum "23"; txlen "5046";
chr5	ENSEMBL_gcm37	exon	122002710	122002983	13.5209759648984	-	.	gene_id "ENSMUSG00000042589.19"; transcript_id "ENSMUSG00000042589.19_tx_6"; exon_id "chr5_122002710_122002983_-"; exonnum "22"; txlen "4978";
chr5	ENSEMBL_gcm37	exon	122002710	122002983	13.2051492523246	-	.	gene_id "ENSMUSG00000042589.19"; transcript_id "ENSMUSG00000042589.19_tx_7"; exon_id "chr5_122002710_122002983_-"; exonnum "21"; txlen "4903";
chr5	ENSEMBL_gcm37	exon	122002710	122002983	11.9416161335229	-	.	gene_id "ENSMUSG00000042589.19"; transcript_id "ENSMUSG00000042589.19_tx_8"; exon_id "chr5_122002710_122002983_-"; exonnum "22"; txlen "4967";
chr5	ENSEMBL_gcm37	exon	122002710	122002983	11.6004764014817	-	.	gene_id "ENSMUSG00000042589.19"; transcript_id "ENSMUSG00000042589.19_tx_9"; exon_id "chr5_122002710_122002983_-"; exonnum "19"; txlen "4764";
chr5	HAVANA	exon	122003915	122004103	0	-	.	gene_id "ENSMUSG00000042589.19"; transcript_id "ENSMUST00000111752.10"; gene_type "protein_coding"; gene_name "Cux2"; transcript_type "protein_coding"; transcript_name "Cux2-202"; exon_number 21; exon_id "ENSMUSE00001064839.2"; level 2; protein_id "ENSMUSP00000107381.3"; transcript_support_level "1"; mgi_id "MGI:107321"; tag "basic"; tag "Ensembl_canonical"; tag "GENCODE_Primary"; tag "appris_principal_1"; tag "CCDS"; ccdsid "CCDS39251.1"; havana_gene "OTTMUSG00000024684.1"; havana_transcript "OTTMUST00000060705.1";
chr5	HAVANA	CDS	122003915	122004103	0	-	2	gene_id "ENSMUSG00000042589.19"; transcript_id "ENSMUST00000111752.10"; gene_type "protein_coding"; gene_name "Cux2"; transcript_type "protein_coding"; transcript_name "Cux2-202"; exon_number 21; exon_id "ENSMUSE00001064839.2"; level 2; protein_id "ENSMUSP00000107381.3"; transcript_support_level "1"; mgi_id "MGI:107321"; tag "basic"; tag "Ensembl_canonical"; tag "GENCODE_Primary"; tag "appris_principal_1"; tag "CCDS"; ccdsid "CCDS39251.1"; havana_gene "OTTMUSG00000024684.1"; havana_transcript "OTTMUST00000060705.1";
chr5	HAVANA	exon	122003915	122004103	0	-	.	gene_id "ENSMUSG00000042589.19"; transcript_id "ENSMUST00000086317.12"; gene_type "protein_coding"; gene_name "Cux2"; transcript_type "protein_coding"; transcript_name "Cux2-201"; exon_number 21; exon_id "ENSMUSE00001064839.2"; level 2; protein_id "ENSMUSP00000083497.6"; transcript_support_level "1"; mgi_id "MGI:107321"; tag "alternative_5_UTR"; tag "basic"; tag "appris_principal_1"; tag "CCDS"; ccdsid "CCDS39251.1"; havana_gene "OTTMUSG00000024684.1"; havana_transcript "OTTMUST00000060706.1";
chr5	HAVANA	CDS	122003915	122004103	0	-	2	gene_id "ENSMUSG00000042589.19"; transcript_id "ENSMUST00000086317.12"; gene_type "protein_coding"; gene_name "Cux2"; transcript_type "protein_coding"; transcript_name "Cux2-201"; exon_number 21; exon_id "ENSMUSE00001064839.2"; level 2; protein_id "ENSMUSP00000083497.6"; transcript_support_level "1"; mgi_id "MGI:107321"; tag "alternative_5_UTR"; tag "basic"; tag "appris_principal_1"; tag "CCDS"; ccdsid "CCDS39251.1"; havana_gene "OTTMUSG00000024684.1"; havana_transcript "OTTMUST00000060706.1";
chr5	ENSEMBL	exon	122003915	122004103	0	-	.	gene_id "ENSMUSG00000042589.19"; transcript_id "ENSMUST00000168288.9"; gene_type "protein_coding"; gene_name "Cux2"; transcript_type "protein_coding"; transcript_name "Cux2-210"; exon_number 19; exon_id "ENSMUSE00001064839.2"; level 3; protein_id "ENSMUSP00000130302.3"; transcript_support_level "5"; mgi_id "MGI:107321"; tag "basic"; tag "appris_principal_1"; tag "CCDS"; ccdsid "CCDS39251.1"; havana_gene "OTTMUSG00000024684.1";
chr5	ENSEMBL	CDS	122003915	122004103	0	-	2	gene_id "ENSMUSG00000042589.19"; transcript_id "ENSMUST00000168288.9"; gene_type "protein_coding"; gene_name "Cux2"; transcript_type "protein_coding"; transcript_name "Cux2-210"; exon_number 19; exon_id "ENSMUSE00001064839.2"; level 3; protein_id "ENSMUSP00000130302.3"; transcript_support_level "5"; mgi_id "MGI:107321"; tag "basic"; tag "appris_principal_1"; tag "CCDS"; ccdsid "CCDS39251.1"; havana_gene "OTTMUSG00000024684.1";
chr5	ENSEMBL_gcm37	exon	122003915	122004103	10.6719752897637	-	.	gene_id "ENSMUSG00000042589.19"; transcript_id "ENSMUSG00000042589.19_tx_11"; exon_id "chr5_122003915_122004103_-"; exonnum "17"; txlen "4643";
chr5	ENSEMBL_gcm37	exon	122003915	122004103	6.52700349348758	-	.	gene_id "ENSMUSG00000042589.19"; transcript_id "ENSMUSG00000042589.19_tx_14"; exon_id "chr5_122003915_122004103_-"; exonnum "20"; txlen "4930";
chr5	ENSEMBL_gcm37	exon	122003915	122004103	5.41632721186817	-	.	gene_id "ENSMUSG00000042589.19"; transcript_id "ENSMUSG00000042589.19_tx_16"; exon_id "chr5_122003915_122004103_-"; exonnum "20"; txlen "4892";
chr5	ENSEMBL_gcm37	exon	122003915	122004103	4.09624889714563	-	.	gene_id "ENSMUSG00000042589.19"; transcript_id "ENSMUSG00000042589.19_tx_18"; exon_id "chr5_122003915_122004103_-"; exonnum "21"; txlen "5146";
chr5	ENSEMBL_gcm37	exon	122003915	122004103	3.11770596658717	-	.	gene_id "ENSMUSG00000042589.19"; transcript_id "ENSMUSG00000042589.19_tx_19"; exon_id "chr5_122003915_122004103_-"; exonnum "17"; txlen "4808";
chr5	ENSEMBL_gcm37	exon	122003915	122004103	2.14666424541645	-	.	gene_id "ENSMUSG00000042589.19"; transcript_id "ENSMUSG00000042589.19_tx_21"; exon_id "chr5_122003915_122004103_-"; exonnum "19"; txlen "4782";
chr5	ENSEMBL_gcm37	exon	122003915	122004103	2.13178840942787	-	.	gene_id "ENSMUSG00000042589.19"; transcript_id "ENSMUSG00000042589.19_tx_22"; exon_id "chr5_122003915_122004103_-"; exonnum "21"; txlen "5035";
chr5	ENSEMBL_gcm37	exon	122003915	122004103	2.10217602449709	-	.	gene_id "ENSMUSG00000042589.19"; transcript_id "ENSMUSG00000042589.19_tx_23"; exon_id "chr5_122003915_122004103_-"; exonnum "20"; txlen "4890";
chr5	ENSEMBL_gcm37	exon	122003915	122004103	1.98608889352698	-	.	gene_id "ENSMUSG00000042589.19"; transcript_id "ENSMUSG00000042589.19_tx_24"; exon_id "chr5_122003915_122004103_-"; exonnum "20"; txlen "4960";
chr5	ENSEMBL_gcm37	exon	122003915	122004103	1.98356052456415	-	.	gene_id "ENSMUSG00000042589.19"; transcript_id "ENSMUSG00000042589.19_tx_25"; exon_id "chr5_122003915_122004103_-"; exonnum "21"; txlen "5024";
chr5	ENSEMBL_gcm37	exon	122003915	122004103	1.36669073819767	-	.	gene_id "ENSMUSG00000042589.19"; transcript_id "ENSMUSG00000042589.19_tx_27"; exon_id "chr5_122003915_122004103_-"; exonnum "20"; txlen "4857";
chr5	ENSEMBL_gcm37	exon	122003915	122004103	1.26499622450953	-	.	gene_id "ENSMUSG00000042589.19"; transcript_id "ENSMUSG00000042589.19_tx_29"; exon_id "chr5_122003915_122004103_-"; exonnum "18"; txlen "4713";
chr5	ENSEMBL_gcm37	exon	122003915	122004103	1.26499622450953	-	.	gene_id "ENSMUSG00000042589.19"; transcript_id "ENSMUSG00000042589.19_tx_30"; exon_id "chr5_122003915_122004103_-"; exonnum "19"; txlen "4834";
chr5	ENSEMBL_gcm37	exon	122003915	122004103	1.26499622450953	-	.	gene_id "ENSMUSG00000042589.19"; transcript_id "ENSMUSG00000042589.19_tx_31"; exon_id "chr5_122003915_122004103_-"; exonnum "18"; txlen "4746";
chr5	ENSEMBL_gcm37	exon	122003915	122004103	1.26499622450953	-	.	gene_id "ENSMUSG00000042589.19"; transcript_id "ENSMUSG00000042589.19_tx_32"; exon_id "chr5_122003915_122004103_-"; exonnum "19"; txlen "4867";
chr5	ENSEMBL_gcm37	exon	122003915	122004103	1.17250921536148	-	.	gene_id "ENSMUSG00000042589.19"; transcript_id "ENSMUSG00000042589.19_tx_33"; exon_id "chr5_122003915_122004103_-"; exonnum "21"; txlen "4959";
chr5	ENSEMBL_gcm37	exon	122003915	122004103	0.923719382338277	-	.	gene_id "ENSMUSG00000042589.19"; transcript_id "ENSMUSG00000042589.19_tx_37"; exon_id "chr5_122003915_122004103_-"; exonnum "21"; txlen "4992";
chr5	ENSEMBL_gcm37	exon	122003915	122004103	0.893058841394082	-	.	gene_id "ENSMUSG00000042589.19"; transcript_id "ENSMUSG00000042589.19_tx_38"; exon_id "chr5_122003915_122004103_-"; exonnum "20"; txlen "4949";
chr5	ENSEMBL_gcm37	exon	122003915	122004103	0.873619967796305	-	.	gene_id "ENSMUSG00000042589.19"; transcript_id "ENSMUSG00000042589.19_tx_40"; exon_id "chr5_122003915_122004103_-"; exonnum "20"; txlen "4846";
chr5	ENSEMBL_gcm37	exon	122003915	122004103	0.502876238433526	-	.	gene_id "ENSMUSG00000042589.19"; transcript_id "ENSMUSG00000042589.19_tx_43"; exon_id "chr5_122003915_122004103_-"; exonnum "21"; txlen "4933";
chr5	ENSEMBL_gcm37	exon	122003915	122004103	0.460699926779116	-	.	gene_id "ENSMUSG00000042589.19"; transcript_id "ENSMUSG00000042589.19_tx_44"; exon_id "chr5_122003915_122004103_-"; exonnum "20"; txlen "4980";
chr5	ENSEMBL_gcm37	exon	122003915	122004103	0.450634307111749	-	.	gene_id "ENSMUSG00000042589.19"; transcript_id "ENSMUSG00000042589.19_tx_47"; exon_id "chr5_122003915_122004103_-"; exonnum "20"; txlen "4856";
chr5	ENSEMBL_gcm37	exon	122003915	122004103	0.450634307111749	-	.	gene_id "ENSMUSG00000042589.19"; transcript_id "ENSMUSG00000042589.19_tx_48"; exon_id "chr5_122003915_122004103_-"; exonnum "20"; txlen "4867";
```
