## Supplementary material for "Significantly Improved Mouse and Rat Genome Annotation Using Sequence Read Archive RNA-seq Data": mouse_SRA_GENCODE_M37.gtf: mouse_SRA_GENCODE_M37.gtf (part 1136 of 1572)

```
chr5	ENSEMBL_gcm37	exon	122003915	122004103	0.449701330238733	-	.	gene_id "ENSMUSG00000042589.19"; transcript_id "ENSMUSG00000042589.19_tx_49"; exon_id "chr5_122003915_122004103_-"; exonnum "20"; txlen "5071";
chr5	ENSEMBL_gcm37	exon	122003915	122004103	0.429170874497744	-	.	gene_id "ENSMUSG00000042589.19"; transcript_id "ENSMUSG00000042589.19_tx_52"; exon_id "chr5_122003915_122004103_-"; exonnum "16"; txlen "4687";
chr5	ENSEMBL_gcm37	exon	122003915	122004103	0.426990663766413	-	.	gene_id "ENSMUSG00000042589.19"; transcript_id "ENSMUSG00000042589.19_tx_53"; exon_id "chr5_122003915_122004103_-"; exonnum "21"; txlen "4966";
chr5	ENSEMBL_gcm37	exon	122003915	122004103	0.422868033256947	-	.	gene_id "ENSMUSG00000042589.19"; transcript_id "ENSMUSG00000042589.19_tx_55"; exon_id "chr5_122003915_122004103_-"; exonnum "20"; txlen "4858";
chr5	ENSEMBL_gcm37	exon	122003915	122004103	0.415084252058342	-	.	gene_id "ENSMUSG00000042589.19"; transcript_id "ENSMUSG00000042589.19_tx_56"; exon_id "chr5_122003915_122004103_-"; exonnum "19"; txlen "4771";
chr5	ENSEMBL_gcm37	exon	122003915	122004103	0.193679919409819	-	.	gene_id "ENSMUSG00000042589.19"; transcript_id "ENSMUSG00000042589.19_tx_58"; exon_id "chr5_122003915_122004103_-"; exonnum "22"; txlen "5013";
chr5	ENSEMBL_gcm37	exon	122003915	122004103	0.158494613516335	-	.	gene_id "ENSMUSG00000042589.19"; transcript_id "ENSMUSG00000042589.19_tx_59"; exon_id "chr5_122003915_122004103_-"; exonnum "22"; txlen "5046";
chr5	ENSEMBL_gcm37	exon	122003915	122004103	13.5209759648984	-	.	gene_id "ENSMUSG00000042589.19"; transcript_id "ENSMUSG00000042589.19_tx_6"; exon_id "chr5_122003915_122004103_-"; exonnum "21"; txlen "4978";
chr5	ENSEMBL_gcm37	exon	122003915	122004103	13.2051492523246	-	.	gene_id "ENSMUSG00000042589.19"; transcript_id "ENSMUSG00000042589.19_tx_7"; exon_id "chr5_122003915_122004103_-"; exonnum "20"; txlen "4903";
chr5	ENSEMBL_gcm37	exon	122003915	122004103	11.9416161335229	-	.	gene_id "ENSMUSG00000042589.19"; transcript_id "ENSMUSG00000042589.19_tx_8"; exon_id "chr5_122003915_122004103_-"; exonnum "21"; txlen "4967";
chr5	ENSEMBL_gcm37	exon	122003915	122004103	11.6004764014817	-	.	gene_id "ENSMUSG00000042589.19"; transcript_id "ENSMUSG00000042589.19_tx_9"; exon_id "chr5_122003915_122004103_-"; exonnum "18"; txlen "4764";
chr5	HAVANA	exon	122003915	122004126	0	-	.	gene_id "ENSMUSG00000042589.19"; transcript_id "ENSMUST00000197179.2"; gene_type "protein_coding"; gene_name "Cux2"; transcript_type "retained_intron"; transcript_name "Cux2-211"; exon_number 1; exon_id "ENSMUSE00001354752.2"; level 2; transcript_support_level "1"; mgi_id "MGI:107321"; havana_gene "OTTMUSG00000024684.1"; havana_transcript "OTTMUST00000134916.1";
chr5	HAVANA	exon	122005154	122005423	0	-	.	gene_id "ENSMUSG00000042589.19"; transcript_id "ENSMUST00000111752.10"; gene_type "protein_coding"; gene_name "Cux2"; transcript_type "protein_coding"; transcript_name "Cux2-202"; exon_number 20; exon_id "ENSMUSE00000281138.4"; level 2; protein_id "ENSMUSP00000107381.3"; transcript_support_level "1"; mgi_id "MGI:107321"; tag "basic"; tag "Ensembl_canonical"; tag "GENCODE_Primary"; tag "appris_principal_1"; tag "CCDS"; ccdsid "CCDS39251.1"; havana_gene "OTTMUSG00000024684.1"; havana_transcript "OTTMUST00000060705.1";
chr5	HAVANA	CDS	122005154	122005423	0	-	2	gene_id "ENSMUSG00000042589.19"; transcript_id "ENSMUST00000111752.10"; gene_type "protein_coding"; gene_name "Cux2"; transcript_type "protein_coding"; transcript_name "Cux2-202"; exon_number 20; exon_id "ENSMUSE00000281138.4"; level 2; protein_id "ENSMUSP00000107381.3"; transcript_support_level "1"; mgi_id "MGI:107321"; tag "basic"; tag "Ensembl_canonical"; tag "GENCODE_Primary"; tag "appris_principal_1"; tag "CCDS"; ccdsid "CCDS39251.1"; havana_gene "OTTMUSG00000024684.1"; havana_transcript "OTTMUST00000060705.1";
chr5	HAVANA	exon	122005154	122005423	0	-	.	gene_id "ENSMUSG00000042589.19"; transcript_id "ENSMUST00000086317.12"; gene_type "protein_coding"; gene_name "Cux2"; transcript_type "protein_coding"; transcript_name "Cux2-201"; exon_number 20; exon_id "ENSMUSE00000281138.4"; level 2; protein_id "ENSMUSP00000083497.6"; transcript_support_level "1"; mgi_id "MGI:107321"; tag "alternative_5_UTR"; tag "basic"; tag "appris_principal_1"; tag "CCDS"; ccdsid "CCDS39251.1"; havana_gene "OTTMUSG00000024684.1"; havana_transcript "OTTMUST00000060706.1";
chr5	HAVANA	CDS	122005154	122005423	0	-	2	gene_id "ENSMUSG00000042589.19"; transcript_id "ENSMUST00000086317.12"; gene_type "protein_coding"; gene_name "Cux2"; transcript_type "protein_coding"; transcript_name "Cux2-201"; exon_number 20; exon_id "ENSMUSE00000281138.4"; level 2; protein_id "ENSMUSP00000083497.6"; transcript_support_level "1"; mgi_id "MGI:107321"; tag "alternative_5_UTR"; tag "basic"; tag "appris_principal_1"; tag "CCDS"; ccdsid "CCDS39251.1"; havana_gene "OTTMUSG00000024684.1"; havana_transcript "OTTMUST00000060706.1";
chr5	ENSEMBL	exon	122005154	122005423	0	-	.	gene_id "ENSMUSG00000042589.19"; transcript_id "ENSMUST00000168288.9"; gene_type "protein_coding"; gene_name "Cux2"; transcript_type "protein_coding"; transcript_name "Cux2-210"; exon_number 18; exon_id "ENSMUSE00000281138.4"; level 3; protein_id "ENSMUSP00000130302.3"; transcript_support_level "5"; mgi_id "MGI:107321"; tag "basic"; tag "appris_principal_1"; tag "CCDS"; ccdsid "CCDS39251.1"; havana_gene "OTTMUSG00000024684.1";
chr5	ENSEMBL	CDS	122005154	122005423	0	-	2	gene_id "ENSMUSG00000042589.19"; transcript_id "ENSMUST00000168288.9"; gene_type "protein_coding"; gene_name "Cux2"; transcript_type "protein_coding"; transcript_name "Cux2-210"; exon_number 18; exon_id "ENSMUSE00000281138.4"; level 3; protein_id "ENSMUSP00000130302.3"; transcript_support_level "5"; mgi_id "MGI:107321"; tag "basic"; tag "appris_principal_1"; tag "CCDS"; ccdsid "CCDS39251.1"; havana_gene "OTTMUSG00000024684.1";
chr5	ENSEMBL_gcm37	exon	122005154	122005423	10.6719752897637	-	.	gene_id "ENSMUSG00000042589.19"; transcript_id "ENSMUSG00000042589.19_tx_11"; exon_id "chr5_122005154_122005423_-"; exonnum "16"; txlen "4643";
chr5	ENSEMBL_gcm37	exon	122005154	122005423	6.52700349348758	-	.	gene_id "ENSMUSG00000042589.19"; transcript_id "ENSMUSG00000042589.19_tx_14"; exon_id "chr5_122005154_122005423_-"; exonnum "19"; txlen "4930";
chr5	ENSEMBL_gcm37	exon	122005154	122005423	5.41632721186817	-	.	gene_id "ENSMUSG00000042589.19"; transcript_id "ENSMUSG00000042589.19_tx_16"; exon_id "chr5_122005154_122005423_-"; exonnum "19"; txlen "4892";
chr5	ENSEMBL_gcm37	exon	122005154	122005423	4.09624889714563	-	.	gene_id "ENSMUSG00000042589.19"; transcript_id "ENSMUSG00000042589.19_tx_18"; exon_id "chr5_122005154_122005423_-"; exonnum "20"; txlen "5146";
chr5	ENSEMBL_gcm37	exon	122005154	122005423	3.11770596658717	-	.	gene_id "ENSMUSG00000042589.19"; transcript_id "ENSMUSG00000042589.19_tx_19"; exon_id "chr5_122005154_122005423_-"; exonnum "16"; txlen "4808";
chr5	ENSEMBL_gcm37	exon	122005154	122005423	2.14666424541645	-	.	gene_id "ENSMUSG00000042589.19"; transcript_id "ENSMUSG00000042589.19_tx_21"; exon_id "chr5_122005154_122005423_-"; exonnum "18"; txlen "4782";
chr5	ENSEMBL_gcm37	exon	122005154	122005423	2.13178840942787	-	.	gene_id "ENSMUSG00000042589.19"; transcript_id "ENSMUSG00000042589.19_tx_22"; exon_id "chr5_122005154_122005423_-"; exonnum "20"; txlen "5035";
chr5	ENSEMBL_gcm37	exon	122005154	122005423	2.10217602449709	-	.	gene_id "ENSMUSG00000042589.19"; transcript_id "ENSMUSG00000042589.19_tx_23"; exon_id "chr5_122005154_122005423_-"; exonnum "19"; txlen "4890";
chr5	ENSEMBL_gcm37	exon	122005154	122005423	1.98608889352698	-	.	gene_id "ENSMUSG00000042589.19"; transcript_id "ENSMUSG00000042589.19_tx_24"; exon_id "chr5_122005154_122005423_-"; exonnum "19"; txlen "4960";
chr5	ENSEMBL_gcm37	exon	122005154	122005423	1.98356052456415	-	.	gene_id "ENSMUSG00000042589.19"; transcript_id "ENSMUSG00000042589.19_tx_25"; exon_id "chr5_122005154_122005423_-"; exonnum "20"; txlen "5024";
chr5	ENSEMBL_gcm37	exon	122005154	122005423	1.36669073819767	-	.	gene_id "ENSMUSG00000042589.19"; transcript_id "ENSMUSG00000042589.19_tx_27"; exon_id "chr5_122005154_122005423_-"; exonnum "19"; txlen "4857";
chr5	ENSEMBL_gcm37	exon	122005154	122005423	1.26499622450953	-	.	gene_id "ENSMUSG00000042589.19"; transcript_id "ENSMUSG00000042589.19_tx_29"; exon_id "chr5_122005154_122005423_-"; exonnum "17"; txlen "4713";
chr5	ENSEMBL_gcm37	exon	122005154	122005423	1.26499622450953	-	.	gene_id "ENSMUSG00000042589.19"; transcript_id "ENSMUSG00000042589.19_tx_30"; exon_id "chr5_122005154_122005423_-"; exonnum "18"; txlen "4834";
chr5	ENSEMBL_gcm37	exon	122005154	122005423	1.26499622450953	-	.	gene_id "ENSMUSG00000042589.19"; transcript_id "ENSMUSG00000042589.19_tx_31"; exon_id "chr5_122005154_122005423_-"; exonnum "17"; txlen "4746";
chr5	ENSEMBL_gcm37	exon	122005154	122005423	1.26499622450953	-	.	gene_id "ENSMUSG00000042589.19"; transcript_id "ENSMUSG00000042589.19_tx_32"; exon_id "chr5_122005154_122005423_-"; exonnum "18"; txlen "4867";
chr5	ENSEMBL_gcm37	exon	122005154	122005423	1.17250921536148	-	.	gene_id "ENSMUSG00000042589.19"; transcript_id "ENSMUSG00000042589.19_tx_33"; exon_id "chr5_122005154_122005423_-"; exonnum "20"; txlen "4959";
chr5	ENSEMBL_gcm37	exon	122005154	122005423	0.923719382338277	-	.	gene_id "ENSMUSG00000042589.19"; transcript_id "ENSMUSG00000042589.19_tx_37"; exon_id "chr5_122005154_122005423_-"; exonnum "20"; txlen "4992";
chr5	ENSEMBL_gcm37	exon	122005154	122005423	0.893058841394082	-	.	gene_id "ENSMUSG00000042589.19"; transcript_id "ENSMUSG00000042589.19_tx_38"; exon_id "chr5_122005154_122005423_-"; exonnum "19"; txlen "4949";
chr5	ENSEMBL_gcm37	exon	122005154	122005423	0.873619967796305	-	.	gene_id "ENSMUSG00000042589.19"; transcript_id "ENSMUSG00000042589.19_tx_40"; exon_id "chr5_122005154_122005423_-"; exonnum "19"; txlen "4846";
chr5	ENSEMBL_gcm37	exon	122005154	122005423	0.502876238433526	-	.	gene_id "ENSMUSG00000042589.19"; transcript_id "ENSMUSG00000042589.19_tx_43"; exon_id "chr5_122005154_122005423_-"; exonnum "20"; txlen "4933";
chr5	ENSEMBL_gcm37	exon	122005154	122005423	0.460699926779116	-	.	gene_id "ENSMUSG00000042589.19"; transcript_id "ENSMUSG00000042589.19_tx_44"; exon_id "chr5_122005154_122005423_-"; exonnum "19"; txlen "4980";
chr5	ENSEMBL_gcm37	exon	122005154	122005423	0.450634307111749	-	.	gene_id "ENSMUSG00000042589.19"; transcript_id "ENSMUSG00000042589.19_tx_47"; exon_id "chr5_122005154_122005423_-"; exonnum "19"; txlen "4856";
chr5	ENSEMBL_gcm37	exon	122005154	122005423	0.450634307111749	-	.	gene_id "ENSMUSG00000042589.19"; transcript_id "ENSMUSG00000042589.19_tx_48"; exon_id "chr5_122005154_122005423_-"; exonnum "19"; txlen "4867";
chr5	ENSEMBL_gcm37	exon	122005154	122005423	0.449701330238733	-	.	gene_id "ENSMUSG00000042589.19"; transcript_id "ENSMUSG00000042589.19_tx_49"; exon_id "chr5_122005154_122005423_-"; exonnum "19"; txlen "5071";
chr5	ENSEMBL_gcm37	exon	122005154	122005423	0.429170874497744	-	.	gene_id "ENSMUSG00000042589.19"; transcript_id "ENSMUSG00000042589.19_tx_52"; exon_id "chr5_122005154_122005423_-"; exonnum "15"; txlen "4687";
chr5	ENSEMBL_gcm37	exon	122005154	122005423	0.426990663766413	-	.	gene_id "ENSMUSG00000042589.19"; transcript_id "ENSMUSG00000042589.19_tx_53"; exon_id "chr5_122005154_122005423_-"; exonnum "20"; txlen "4966";
chr5	ENSEMBL_gcm37	exon	122005154	122005423	0.422868033256947	-	.	gene_id "ENSMUSG00000042589.19"; transcript_id "ENSMUSG00000042589.19_tx_55"; exon_id "chr5_122005154_122005423_-"; exonnum "19"; txlen "4858";
chr5	ENSEMBL_gcm37	exon	122005154	122005423	0.415084252058342	-	.	gene_id "ENSMUSG00000042589.19"; transcript_id "ENSMUSG00000042589.19_tx_56"; exon_id "chr5_122005154_122005423_-"; exonnum "18"; txlen "4771";
chr5	ENSEMBL_gcm37	exon	122005154	122005423	0.193679919409819	-	.	gene_id "ENSMUSG00000042589.19"; transcript_id "ENSMUSG00000042589.19_tx_58"; exon_id "chr5_122005154_122005423_-"; exonnum "21"; txlen "5013";
chr5	ENSEMBL_gcm37	exon	122005154	122005423	0.158494613516335	-	.	gene_id "ENSMUSG00000042589.19"; transcript_id "ENSMUSG00000042589.19_tx_59"; exon_id "chr5_122005154_122005423_-"; exonnum "21"; txlen "5046";
chr5	ENSEMBL_gcm37	exon	122005154	122005423	13.5209759648984	-	.	gene_id "ENSMUSG00000042589.19"; transcript_id "ENSMUSG00000042589.19_tx_6"; exon_id "chr5_122005154_122005423_-"; exonnum "20"; txlen "4978";
chr5	ENSEMBL_gcm37	exon	122005154	122005423	13.2051492523246	-	.	gene_id "ENSMUSG00000042589.19"; transcript_id "ENSMUSG00000042589.19_tx_7"; exon_id "chr5_122005154_122005423_-"; exonnum "19"; txlen "4903";
chr5	ENSEMBL_gcm37	exon	122005154	122005423	11.9416161335229	-	.	gene_id "ENSMUSG00000042589.19"; transcript_id "ENSMUSG00000042589.19_tx_8"; exon_id "chr5_122005154_122005423_-"; exonnum "20"; txlen "4967";
chr5	ENSEMBL_gcm37	exon	122005154	122005423	11.6004764014817	-	.	gene_id "ENSMUSG00000042589.19"; transcript_id "ENSMUSG00000042589.19_tx_9"; exon_id "chr5_122005154_122005423_-"; exonnum "17"; txlen "4764";
chr5	HAVANA	exon	122006508	122006679	0	-	.	gene_id "ENSMUSG00000042589.19"; transcript_id "ENSMUST00000111752.10"; gene_type "protein_coding"; gene_name "Cux2"; transcript_type "protein_coding"; transcript_name "Cux2-202"; exon_number 19; exon_id "ENSMUSE00000281147.4"; level 2; protein_id "ENSMUSP00000107381.3"; transcript_support_level "1"; mgi_id "MGI:107321"; tag "basic"; tag "Ensembl_canonical"; tag "GENCODE_Primary"; tag "appris_principal_1"; tag "CCDS"; ccdsid "CCDS39251.1"; havana_gene "OTTMUSG00000024684.1"; havana_transcript "OTTMUST00000060705.1";
chr5	HAVANA	CDS	122006508	122006679	0	-	0	gene_id "ENSMUSG00000042589.19"; transcript_id "ENSMUST00000111752.10"; gene_type "protein_coding"; gene_name "Cux2"; transcript_type "protein_coding"; transcript_name "Cux2-202"; exon_number 19; exon_id "ENSMUSE00000281147.4"; level 2; protein_id "ENSMUSP00000107381.3"; transcript_support_level "1"; mgi_id "MGI:107321"; tag "basic"; tag "Ensembl_canonical"; tag "GENCODE_Primary"; tag "appris_principal_1"; tag "CCDS"; ccdsid "CCDS39251.1"; havana_gene "OTTMUSG00000024684.1"; havana_transcript "OTTMUST00000060705.1";
chr5	HAVANA	exon	122006508	122006679	0	-	.	gene_id "ENSMUSG00000042589.19"; transcript_id "ENSMUST00000086317.12"; gene_type "protein_coding"; gene_name "Cux2"; transcript_type "protein_coding"; transcript_name "Cux2-201"; exon_number 19; exon_id "ENSMUSE00000281147.4"; level 2; protein_id "ENSMUSP00000083497.6"; transcript_support_level "1"; mgi_id "MGI:107321"; tag "alternative_5_UTR"; tag "basic"; tag "appris_principal_1"; tag "CCDS"; ccdsid "CCDS39251.1"; havana_gene "OTTMUSG00000024684.1"; havana_transcript "OTTMUST00000060706.1";
chr5	HAVANA	CDS	122006508	122006679	0	-	0	gene_id "ENSMUSG00000042589.19"; transcript_id "ENSMUST00000086317.12"; gene_type "protein_coding"; gene_name "Cux2"; transcript_type "protein_coding"; transcript_name "Cux2-201"; exon_number 19; exon_id "ENSMUSE00000281147.4"; level 2; protein_id "ENSMUSP00000083497.6"; transcript_support_level "1"; mgi_id "MGI:107321"; tag "alternative_5_UTR"; tag "basic"; tag "appris_principal_1"; tag "CCDS"; ccdsid "CCDS39251.1"; havana_gene "OTTMUSG00000024684.1"; havana_transcript "OTTMUST00000060706.1";
chr5	ENSEMBL	exon	122006508	122006679	0	-	.	gene_id "ENSMUSG00000042589.19"; transcript_id "ENSMUST00000168288.9"; gene_type "protein_coding"; gene_name "Cux2"; transcript_type "protein_coding"; transcript_name "Cux2-210"; exon_number 17; exon_id "ENSMUSE00000281147.4"; level 3; protein_id "ENSMUSP00000130302.3"; transcript_support_level "5"; mgi_id "MGI:107321"; tag "basic"; tag "appris_principal_1"; tag "CCDS"; ccdsid "CCDS39251.1"; havana_gene "OTTMUSG00000024684.1";
chr5	ENSEMBL	CDS	122006508	122006679	0	-	0	gene_id "ENSMUSG00000042589.19"; transcript_id "ENSMUST00000168288.9"; gene_type "protein_coding"; gene_name "Cux2"; transcript_type "protein_coding"; transcript_name "Cux2-210"; exon_number 17; exon_id "ENSMUSE00000281147.4"; level 3; protein_id "ENSMUSP00000130302.3"; transcript_support_level "5"; mgi_id "MGI:107321"; tag "basic"; tag "appris_principal_1"; tag "CCDS"; ccdsid "CCDS39251.1"; havana_gene "OTTMUSG00000024684.1";
chr5	ENSEMBL_gcm37	exon	122006508	122006679	10.6719752897637	-	.	gene_id "ENSMUSG00000042589.19"; transcript_id "ENSMUSG00000042589.19_tx_11"; exon_id "chr5_122006508_122006679_-"; exonnum "15"; txlen "4643";
chr5	ENSEMBL_gcm37	exon	122006508	122006679	6.52700349348758	-	.	gene_id "ENSMUSG00000042589.19"; transcript_id "ENSMUSG00000042589.19_tx_14"; exon_id "chr5_122006508_122006679_-"; exonnum "18"; txlen "4930";
chr5	ENSEMBL_gcm37	exon	122006508	122006679	5.41632721186817	-	.	gene_id "ENSMUSG00000042589.19"; transcript_id "ENSMUSG00000042589.19_tx_16"; exon_id "chr5_122006508_122006679_-"; exonnum "18"; txlen "4892";
chr5	ENSEMBL_gcm37	exon	122006508	122006679	4.09624889714563	-	.	gene_id "ENSMUSG00000042589.19"; transcript_id "ENSMUSG00000042589.19_tx_18"; exon_id "chr5_122006508_122006679_-"; exonnum "19"; txlen "5146";
chr5	ENSEMBL_gcm37	exon	122006508	122006679	3.11770596658717	-	.	gene_id "ENSMUSG00000042589.19"; transcript_id "ENSMUSG00000042589.19_tx_19"; exon_id "chr5_122006508_122006679_-"; exonnum "15"; txlen "4808";
chr5	ENSEMBL_gcm37	exon	122006508	122006679	2.14666424541645	-	.	gene_id "ENSMUSG00000042589.19"; transcript_id "ENSMUSG00000042589.19_tx_21"; exon_id "chr5_122006508_122006679_-"; exonnum "17"; txlen "4782";
chr5	ENSEMBL_gcm37	exon	122006508	122006679	2.13178840942787	-	.	gene_id "ENSMUSG00000042589.19"; transcript_id "ENSMUSG00000042589.19_tx_22"; exon_id "chr5_122006508_122006679_-"; exonnum "19"; txlen "5035";
chr5	ENSEMBL_gcm37	exon	122006508	122006679	2.10217602449709	-	.	gene_id "ENSMUSG00000042589.19"; transcript_id "ENSMUSG00000042589.19_tx_23"; exon_id "chr5_122006508_122006679_-"; exonnum "18"; txlen "4890";
chr5	ENSEMBL_gcm37	exon	122006508	122006679	1.98608889352698	-	.	gene_id "ENSMUSG00000042589.19"; transcript_id "ENSMUSG00000042589.19_tx_24"; exon_id "chr5_122006508_122006679_-"; exonnum "18"; txlen "4960";
chr5	ENSEMBL_gcm37	exon	122006508	122006679	1.98356052456415	-	.	gene_id "ENSMUSG00000042589.19"; transcript_id "ENSMUSG00000042589.19_tx_25"; exon_id "chr5_122006508_122006679_-"; exonnum "19"; txlen "5024";
chr5	ENSEMBL_gcm37	exon	122006508	122006679	1.36669073819767	-	.	gene_id "ENSMUSG00000042589.19"; transcript_id "ENSMUSG00000042589.19_tx_27"; exon_id "chr5_122006508_122006679_-"; exonnum "18"; txlen "4857";
chr5	ENSEMBL_gcm37	exon	122006508	122006679	1.26499622450953	-	.	gene_id "ENSMUSG00000042589.19"; transcript_id "ENSMUSG00000042589.19_tx_29"; exon_id "chr5_122006508_122006679_-"; exonnum "16"; txlen "4713";
chr5	ENSEMBL_gcm37	exon	122006508	122006679	1.26499622450953	-	.	gene_id "ENSMUSG00000042589.19"; transcript_id "ENSMUSG00000042589.19_tx_30"; exon_id "chr5_122006508_122006679_-"; exonnum "17"; txlen "4834";
chr5	ENSEMBL_gcm37	exon	122006508	122006679	1.26499622450953	-	.	gene_id "ENSMUSG00000042589.19"; transcript_id "ENSMUSG00000042589.19_tx_31"; exon_id "chr5_122006508_122006679_-"; exonnum "16"; txlen "4746";
chr5	ENSEMBL_gcm37	exon	122006508	122006679	1.26499622450953	-	.	gene_id "ENSMUSG00000042589.19"; transcript_id "ENSMUSG00000042589.19_tx_32"; exon_id "chr5_122006508_122006679_-"; exonnum "17"; txlen "4867";
chr5	ENSEMBL_gcm37	exon	122006508	122006679	1.17250921536148	-	.	gene_id "ENSMUSG00000042589.19"; transcript_id "ENSMUSG00000042589.19_tx_33"; exon_id "chr5_122006508_122006679_-"; exonnum "19"; txlen "4959";
chr5	ENSEMBL_gcm37	exon	122006508	122006679	0.923719382338277	-	.	gene_id "ENSMUSG00000042589.19"; transcript_id "ENSMUSG00000042589.19_tx_37"; exon_id "chr5_122006508_122006679_-"; exonnum "19"; txlen "4992";
chr5	ENSEMBL_gcm37	exon	122006508	122006679	0.893058841394082	-	.	gene_id "ENSMUSG00000042589.19"; transcript_id "ENSMUSG00000042589.19_tx_38"; exon_id "chr5_122006508_122006679_-"; exonnum "18"; txlen "4949";
chr5	ENSEMBL_gcm37	exon	122006508	122006679	0.873619967796305	-	.	gene_id "ENSMUSG00000042589.19"; transcript_id "ENSMUSG00000042589.19_tx_40"; exon_id "chr5_122006508_122006679_-"; exonnum "18"; txlen "4846";
chr5	ENSEMBL_gcm37	exon	122006508	122006679	0.502876238433526	-	.	gene_id "ENSMUSG00000042589.19"; transcript_id "ENSMUSG00000042589.19_tx_43"; exon_id "chr5_122006508_122006679_-"; exonnum "19"; txlen "4933";
chr5	ENSEMBL_gcm37	exon	122006508	122006679	0.460699926779116	-	.	gene_id "ENSMUSG00000042589.19"; transcript_id "ENSMUSG00000042589.19_tx_44"; exon_id "chr5_122006508_122006679_-"; exonnum "18"; txlen "4980";
chr5	ENSEMBL_gcm37	exon	122006508	122006679	0.450634307111749	-	.	gene_id "ENSMUSG00000042589.19"; transcript_id "ENSMUSG00000042589.19_tx_47"; exon_id "chr5_122006508_122006679_-"; exonnum "18"; txlen "4856";
chr5	ENSEMBL_gcm37	exon	122006508	122006679	0.450634307111749	-	.	gene_id "ENSMUSG00000042589.19"; transcript_id "ENSMUSG00000042589.19_tx_48"; exon_id "chr5_122006508_122006679_-"; exonnum "18"; txlen "4867";
chr5	ENSEMBL_gcm37	exon	122006508	122006679	0.449701330238733	-	.	gene_id "ENSMUSG00000042589.19"; transcript_id "ENSMUSG00000042589.19_tx_49"; exon_id "chr5_122006508_122006679_-"; exonnum "18"; txlen "5071";
chr5	ENSEMBL_gcm37	exon	122006508	122006679	0.429170874497744	-	.	gene_id "ENSMUSG00000042589.19"; transcript_id "ENSMUSG00000042589.19_tx_52"; exon_id "chr5_122006508_122006679_-"; exonnum "14"; txlen "4687";
chr5	ENSEMBL_gcm37	exon	122006508	122006679	0.426990663766413	-	.	gene_id "ENSMUSG00000042589.19"; transcript_id "ENSMUSG00000042589.19_tx_53"; exon_id "chr5_122006508_122006679_-"; exonnum "19"; txlen "4966";
chr5	ENSEMBL_gcm37	exon	122006508	122006679	0.422868033256947	-	.	gene_id "ENSMUSG00000042589.19"; transcript_id "ENSMUSG00000042589.19_tx_55"; exon_id "chr5_122006508_122006679_-"; exonnum "18"; txlen "4858";
chr5	ENSEMBL_gcm37	exon	122006508	122006679	0.415084252058342	-	.	gene_id "ENSMUSG00000042589.19"; transcript_id "ENSMUSG00000042589.19_tx_56"; exon_id "chr5_122006508_122006679_-"; exonnum "17"; txlen "4771";
chr5	ENSEMBL_gcm37	exon	122006508	122006679	0.193679919409819	-	.	gene_id "ENSMUSG00000042589.19"; transcript_id "ENSMUSG00000042589.19_tx_58"; exon_id "chr5_122006508_122006679_-"; exonnum "20"; txlen "5013";
chr5	ENSEMBL_gcm37	exon	122006508	122006679	0.158494613516335	-	.	gene_id "ENSMUSG00000042589.19"; transcript_id "ENSMUSG00000042589.19_tx_59"; exon_id "chr5_122006508_122006679_-"; exonnum "20"; txlen "5046";
chr5	ENSEMBL_gcm37	exon	122006508	122006679	13.5209759648984	-	.	gene_id "ENSMUSG00000042589.19"; transcript_id "ENSMUSG00000042589.19_tx_6"; exon_id "chr5_122006508_122006679_-"; exonnum "19"; txlen "4978";
chr5	ENSEMBL_gcm37	exon	122006508	122006679	13.2051492523246	-	.	gene_id "ENSMUSG00000042589.19"; transcript_id "ENSMUSG00000042589.19_tx_7"; exon_id "chr5_122006508_122006679_-"; exonnum "18"; txlen "4903";
chr5	ENSEMBL_gcm37	exon	122006508	122006679	11.9416161335229	-	.	gene_id "ENSMUSG00000042589.19"; transcript_id "ENSMUSG00000042589.19_tx_8"; exon_id "chr5_122006508_122006679_-"; exonnum "19"; txlen "4967";
chr5	ENSEMBL_gcm37	exon	122006508	122006679	11.6004764014817	-	.	gene_id "ENSMUSG00000042589.19"; transcript_id "ENSMUSG00000042589.19_tx_9"; exon_id "chr5_122006508_122006679_-"; exonnum "16"; txlen "4764";
chr5	HAVANA	exon	122007071	122007843	0	-	.	gene_id "ENSMUSG00000042589.19"; transcript_id "ENSMUST00000111752.10"; gene_type "protein_coding"; gene_name "Cux2"; transcript_type "protein_coding"; transcript_name "Cux2-202"; exon_number 18; exon_id "ENSMUSE00000281155.5"; level 2; protein_id "ENSMUSP00000107381.3"; transcript_support_level "1"; mgi_id "MGI:107321"; tag "basic"; tag "Ensembl_canonical"; tag "GENCODE_Primary"; tag "appris_principal_1"; tag "CCDS"; ccdsid "CCDS39251.1"; havana_gene "OTTMUSG00000024684.1"; havana_transcript "OTTMUST00000060705.1";
chr5	HAVANA	CDS	122007071	122007843	0	-	2	gene_id "ENSMUSG00000042589.19"; transcript_id "ENSMUST00000111752.10"; gene_type "protein_coding"; gene_name "Cux2"; transcript_type "protein_coding"; transcript_name "Cux2-202"; exon_number 18; exon_id "ENSMUSE00000281155.5"; level 2; protein_id "ENSMUSP00000107381.3"; transcript_support_level "1"; mgi_id "MGI:107321"; tag "basic"; tag "Ensembl_canonical"; tag "GENCODE_Primary"; tag "appris_principal_1"; tag "CCDS"; ccdsid "CCDS39251.1"; havana_gene "OTTMUSG00000024684.1"; havana_transcript "OTTMUST00000060705.1";
chr5	HAVANA	exon	122007071	122007843	0	-	.	gene_id "ENSMUSG00000042589.19"; transcript_id "ENSMUST00000086317.12"; gene_type "protein_coding"; gene_name "Cux2"; transcript_type "protein_coding"; transcript_name "Cux2-201"; exon_number 18; exon_id "ENSMUSE00000281155.5"; level 2; protein_id "ENSMUSP00000083497.6"; transcript_support_level "1"; mgi_id "MGI:107321"; tag "alternative_5_UTR"; tag "basic"; tag "appris_principal_1"; tag "CCDS"; ccdsid "CCDS39251.1"; havana_gene "OTTMUSG00000024684.1"; havana_transcript "OTTMUST00000060706.1";
chr5	HAVANA	CDS	122007071	122007843	0	-	2	gene_id "ENSMUSG00000042589.19"; transcript_id "ENSMUST00000086317.12"; gene_type "protein_coding"; gene_name "Cux2"; transcript_type "protein_coding"; transcript_name "Cux2-201"; exon_number 18; exon_id "ENSMUSE00000281155.5"; level 2; protein_id "ENSMUSP00000083497.6"; transcript_support_level "1"; mgi_id "MGI:107321"; tag "alternative_5_UTR"; tag "basic"; tag "appris_principal_1"; tag "CCDS"; ccdsid "CCDS39251.1"; havana_gene "OTTMUSG00000024684.1"; havana_transcript "OTTMUST00000060706.1";
chr5	ENSEMBL	exon	122007071	122007843	0	-	.	gene_id "ENSMUSG00000042589.19"; transcript_id "ENSMUST00000168288.9"; gene_type "protein_coding"; gene_name "Cux2"; transcript_type "protein_coding"; transcript_name "Cux2-210"; exon_number 16; exon_id "ENSMUSE00000281155.5"; level 3; protein_id "ENSMUSP00000130302.3"; transcript_support_level "5"; mgi_id "MGI:107321"; tag "basic"; tag "appris_principal_1"; tag "CCDS"; ccdsid "CCDS39251.1"; havana_gene "OTTMUSG00000024684.1";
chr5	ENSEMBL	CDS	122007071	122007843	0	-	2	gene_id "ENSMUSG00000042589.19"; transcript_id "ENSMUST00000168288.9"; gene_type "protein_coding"; gene_name "Cux2"; transcript_type "protein_coding"; transcript_name "Cux2-210"; exon_number 16; exon_id "ENSMUSE00000281155.5"; level 3; protein_id "ENSMUSP00000130302.3"; transcript_support_level "5"; mgi_id "MGI:107321"; tag "basic"; tag "appris_principal_1"; tag "CCDS"; ccdsid "CCDS39251.1"; havana_gene "OTTMUSG00000024684.1";
chr5	ENSEMBL_gcm37	exon	122007071	122007843	10.6719752897637	-	.	gene_id "ENSMUSG00000042589.19"; transcript_id "ENSMUSG00000042589.19_tx_11"; exon_id "chr5_122007071_122007843_-"; exonnum "14"; txlen "4643";
chr5	ENSEMBL_gcm37	exon	122007071	122007843	6.52700349348758	-	.	gene_id "ENSMUSG00000042589.19"; transcript_id "ENSMUSG00000042589.19_tx_14"; exon_id "chr5_122007071_122007843_-"; exonnum "17"; txlen "4930";
chr5	ENSEMBL_gcm37	exon	122007071	122007843	5.41632721186817	-	.	gene_id "ENSMUSG00000042589.19"; transcript_id "ENSMUSG00000042589.19_tx_16"; exon_id "chr5_122007071_122007843_-"; exonnum "17"; txlen "4892";
chr5	ENSEMBL_gcm37	exon	122007071	122007843	4.09624889714563	-	.	gene_id "ENSMUSG00000042589.19"; transcript_id "ENSMUSG00000042589.19_tx_18"; exon_id "chr5_122007071_122007843_-"; exonnum "18"; txlen "5146";
chr5	ENSEMBL_gcm37	exon	122007071	122007843	3.11770596658717	-	.	gene_id "ENSMUSG00000042589.19"; transcript_id "ENSMUSG00000042589.19_tx_19"; exon_id "chr5_122007071_122007843_-"; exonnum "14"; txlen "4808";
chr5	ENSEMBL_gcm37	exon	122007071	122007843	2.14666424541645	-	.	gene_id "ENSMUSG00000042589.19"; transcript_id "ENSMUSG00000042589.19_tx_21"; exon_id "chr5_122007071_122007843_-"; exonnum "16"; txlen "4782";
chr5	ENSEMBL_gcm37	exon	122007071	122007843	2.13178840942787	-	.	gene_id "ENSMUSG00000042589.19"; transcript_id "ENSMUSG00000042589.19_tx_22"; exon_id "chr5_122007071_122007843_-"; exonnum "18"; txlen "5035";
chr5	ENSEMBL_gcm37	exon	122007071	122007843	2.10217602449709	-	.	gene_id "ENSMUSG00000042589.19"; transcript_id "ENSMUSG00000042589.19_tx_23"; exon_id "chr5_122007071_122007843_-"; exonnum "17"; txlen "4890";
chr5	ENSEMBL_gcm37	exon	122007071	122007843	1.98608889352698	-	.	gene_id "ENSMUSG00000042589.19"; transcript_id "ENSMUSG00000042589.19_tx_24"; exon_id "chr5_122007071_122007843_-"; exonnum "17"; txlen "4960";
chr5	ENSEMBL_gcm37	exon	122007071	122007843	1.98356052456415	-	.	gene_id "ENSMUSG00000042589.19"; transcript_id "ENSMUSG00000042589.19_tx_25"; exon_id "chr5_122007071_122007843_-"; exonnum "18"; txlen "5024";
chr5	ENSEMBL_gcm37	exon	122007071	122007843	1.36669073819767	-	.	gene_id "ENSMUSG00000042589.19"; transcript_id "ENSMUSG00000042589.19_tx_27"; exon_id "chr5_122007071_122007843_-"; exonnum "17"; txlen "4857";
chr5	ENSEMBL_gcm37	exon	122007071	122007843	1.26499622450953	-	.	gene_id "ENSMUSG00000042589.19"; transcript_id "ENSMUSG00000042589.19_tx_29"; exon_id "chr5_122007071_122007843_-"; exonnum "15"; txlen "4713";
chr5	ENSEMBL_gcm37	exon	122007071	122007843	1.26499622450953	-	.	gene_id "ENSMUSG00000042589.19"; transcript_id "ENSMUSG00000042589.19_tx_30"; exon_id "chr5_122007071_122007843_-"; exonnum "16"; txlen "4834";
chr5	ENSEMBL_gcm37	exon	122007071	122007843	1.26499622450953	-	.	gene_id "ENSMUSG00000042589.19"; transcript_id "ENSMUSG00000042589.19_tx_31"; exon_id "chr5_122007071_122007843_-"; exonnum "15"; txlen "4746";
chr5	ENSEMBL_gcm37	exon	122007071	122007843	1.26499622450953	-	.	gene_id "ENSMUSG00000042589.19"; transcript_id "ENSMUSG00000042589.19_tx_32"; exon_id "chr5_122007071_122007843_-"; exonnum "16"; txlen "4867";
chr5	ENSEMBL_gcm37	exon	122007071	122007843	1.17250921536148	-	.	gene_id "ENSMUSG00000042589.19"; transcript_id "ENSMUSG00000042589.19_tx_33"; exon_id "chr5_122007071_122007843_-"; exonnum "18"; txlen "4959";
chr5	ENSEMBL_gcm37	exon	122007071	122007843	0.923719382338277	-	.	gene_id "ENSMUSG00000042589.19"; transcript_id "ENSMUSG00000042589.19_tx_37"; exon_id "chr5_122007071_122007843_-"; exonnum "18"; txlen "4992";
chr5	ENSEMBL_gcm37	exon	122007071	122007843	0.893058841394082	-	.	gene_id "ENSMUSG00000042589.19"; transcript_id "ENSMUSG00000042589.19_tx_38"; exon_id "chr5_122007071_122007843_-"; exonnum "17"; txlen "4949";
chr5	ENSEMBL_gcm37	exon	122007071	122007843	0.873619967796305	-	.	gene_id "ENSMUSG00000042589.19"; transcript_id "ENSMUSG00000042589.19_tx_40"; exon_id "chr5_122007071_122007843_-"; exonnum "17"; txlen "4846";
chr5	ENSEMBL_gcm37	exon	122007071	122007843	0.502876238433526	-	.	gene_id "ENSMUSG00000042589.19"; transcript_id "ENSMUSG00000042589.19_tx_43"; exon_id "chr5_122007071_122007843_-"; exonnum "18"; txlen "4933";
chr5	ENSEMBL_gcm37	exon	122007071	122007843	0.460699926779116	-	.	gene_id "ENSMUSG00000042589.19"; transcript_id "ENSMUSG00000042589.19_tx_44"; exon_id "chr5_122007071_122007843_-"; exonnum "17"; txlen "4980";
chr5	ENSEMBL_gcm37	exon	122007071	122007843	0.450634307111749	-	.	gene_id "ENSMUSG00000042589.19"; transcript_id "ENSMUSG00000042589.19_tx_47"; exon_id "chr5_122007071_122007843_-"; exonnum "17"; txlen "4856";
chr5	ENSEMBL_gcm37	exon	122007071	122007843	0.450634307111749	-	.	gene_id "ENSMUSG00000042589.19"; transcript_id "ENSMUSG00000042589.19_tx_48"; exon_id "chr5_122007071_122007843_-"; exonnum "17"; txlen "4867";
chr5	ENSEMBL_gcm37	exon	122007071	122007843	0.449701330238733	-	.	gene_id "ENSMUSG00000042589.19"; transcript_id "ENSMUSG00000042589.19_tx_49"; exon_id "chr5_122007071_122007843_-"; exonnum "17"; txlen "5071";
chr5	ENSEMBL_gcm37	exon	122007071	122007843	0.429170874497744	-	.	gene_id "ENSMUSG00000042589.19"; transcript_id "ENSMUSG00000042589.19_tx_52"; exon_id "chr5_122007071_122007843_-"; exonnum "13"; txlen "4687";
chr5	ENSEMBL_gcm37	exon	122007071	122007843	0.426990663766413	-	.	gene_id "ENSMUSG00000042589.19"; transcript_id "ENSMUSG00000042589.19_tx_53"; exon_id "chr5_122007071_122007843_-"; exonnum "18"; txlen "4966";
chr5	ENSEMBL_gcm37	exon	122007071	122007843	0.422868033256947	-	.	gene_id "ENSMUSG00000042589.19"; transcript_id "ENSMUSG00000042589.19_tx_55"; exon_id "chr5_122007071_122007843_-"; exonnum "17"; txlen "4858";
chr5	ENSEMBL_gcm37	exon	122007071	122007843	0.415084252058342	-	.	gene_id "ENSMUSG00000042589.19"; transcript_id "ENSMUSG00000042589.19_tx_56"; exon_id "chr5_122007071_122007843_-"; exonnum "16"; txlen "4771";
chr5	ENSEMBL_gcm37	exon	122007071	122007843	0.193679919409819	-	.	gene_id "ENSMUSG00000042589.19"; transcript_id "ENSMUSG00000042589.19_tx_58"; exon_id "chr5_122007071_122007843_-"; exonnum "19"; txlen "5013";
chr5	ENSEMBL_gcm37	exon	122007071	122007843	0.158494613516335	-	.	gene_id "ENSMUSG00000042589.19"; transcript_id "ENSMUSG00000042589.19_tx_59"; exon_id "chr5_122007071_122007843_-"; exonnum "19"; txlen "5046";
chr5	ENSEMBL_gcm37	exon	122007071	122007843	13.5209759648984	-	.	gene_id "ENSMUSG00000042589.19"; transcript_id "ENSMUSG00000042589.19_tx_6"; exon_id "chr5_122007071_122007843_-"; exonnum "18"; txlen "4978";
chr5	ENSEMBL_gcm37	exon	122007071	122007843	13.2051492523246	-	.	gene_id "ENSMUSG00000042589.19"; transcript_id "ENSMUSG00000042589.19_tx_7"; exon_id "chr5_122007071_122007843_-"; exonnum "17"; txlen "4903";
chr5	ENSEMBL_gcm37	exon	122007071	122007843	11.9416161335229	-	.	gene_id "ENSMUSG00000042589.19"; transcript_id "ENSMUSG00000042589.19_tx_8"; exon_id "chr5_122007071_122007843_-"; exonnum "18"; txlen "4967";
chr5	ENSEMBL_gcm37	exon	122007071	122007843	11.6004764014817	-	.	gene_id "ENSMUSG00000042589.19"; transcript_id "ENSMUSG00000042589.19_tx_9"; exon_id "chr5_122007071_122007843_-"; exonnum "15"; txlen "4764";
chr5	HAVANA	exon	122011113	122011214	0	-	.	gene_id "ENSMUSG00000042589.19"; transcript_id "ENSMUST00000111752.10"; gene_type "protein_coding"; gene_name "Cux2"; transcript_type "protein_coding"; transcript_name "Cux2-202"; exon_number 17; exon_id "ENSMUSE00000281179.4"; level 2; protein_id "ENSMUSP00000107381.3"; transcript_support_level "1"; mgi_id "MGI:107321"; tag "basic"; tag "Ensembl_canonical"; tag "GENCODE_Primary"; tag "appris_principal_1"; tag "CCDS"; ccdsid "CCDS39251.1"; havana_gene "OTTMUSG00000024684.1"; havana_transcript "OTTMUST00000060705.1";
chr5	HAVANA	CDS	122011113	122011214	0	-	2	gene_id "ENSMUSG00000042589.19"; transcript_id "ENSMUST00000111752.10"; gene_type "protein_coding"; gene_name "Cux2"; transcript_type "protein_coding"; transcript_name "Cux2-202"; exon_number 17; exon_id "ENSMUSE00000281179.4"; level 2; protein_id "ENSMUSP00000107381.3"; transcript_support_level "1"; mgi_id "MGI:107321"; tag "basic"; tag "Ensembl_canonical"; tag "GENCODE_Primary"; tag "appris_principal_1"; tag "CCDS"; ccdsid "CCDS39251.1"; havana_gene "OTTMUSG00000024684.1"; havana_transcript "OTTMUST00000060705.1";
chr5	HAVANA	exon	122011113	122011214	0	-	.	gene_id "ENSMUSG00000042589.19"; transcript_id "ENSMUST00000086317.12"; gene_type "protein_coding"; gene_name "Cux2"; transcript_type "protein_coding"; transcript_name "Cux2-201"; exon_number 17; exon_id "ENSMUSE00000281179.4"; level 2; protein_id "ENSMUSP00000083497.6"; transcript_support_level "1"; mgi_id "MGI:107321"; tag "alternative_5_UTR"; tag "basic"; tag "appris_principal_1"; tag "CCDS"; ccdsid "CCDS39251.1"; havana_gene "OTTMUSG00000024684.1"; havana_transcript "OTTMUST00000060706.1";
chr5	HAVANA	CDS	122011113	122011214	0	-	2	gene_id "ENSMUSG00000042589.19"; transcript_id "ENSMUST00000086317.12"; gene_type "protein_coding"; gene_name "Cux2"; transcript_type "protein_coding"; transcript_name "Cux2-201"; exon_number 17; exon_id "ENSMUSE00000281179.4"; level 2; protein_id "ENSMUSP00000083497.6"; transcript_support_level "1"; mgi_id "MGI:107321"; tag "alternative_5_UTR"; tag "basic"; tag "appris_principal_1"; tag "CCDS"; ccdsid "CCDS39251.1"; havana_gene "OTTMUSG00000024684.1"; havana_transcript "OTTMUST00000060706.1";
chr5	ENSEMBL	exon	122011113	122011214	0	-	.	gene_id "ENSMUSG00000042589.19"; transcript_id "ENSMUST00000168288.9"; gene_type "protein_coding"; gene_name "Cux2"; transcript_type "protein_coding"; transcript_name "Cux2-210"; exon_number 15; exon_id "ENSMUSE00000281179.4"; level 3; protein_id "ENSMUSP00000130302.3"; transcript_support_level "5"; mgi_id "MGI:107321"; tag "basic"; tag "appris_principal_1"; tag "CCDS"; ccdsid "CCDS39251.1"; havana_gene "OTTMUSG00000024684.1";
chr5	ENSEMBL	CDS	122011113	122011214	0	-	2	gene_id "ENSMUSG00000042589.19"; transcript_id "ENSMUST00000168288.9"; gene_type "protein_coding"; gene_name "Cux2"; transcript_type "protein_coding"; transcript_name "Cux2-210"; exon_number 15; exon_id "ENSMUSE00000281179.4"; level 3; protein_id "ENSMUSP00000130302.3"; transcript_support_level "5"; mgi_id "MGI:107321"; tag "basic"; tag "appris_principal_1"; tag "CCDS"; ccdsid "CCDS39251.1"; havana_gene "OTTMUSG00000024684.1";
chr5	ENSEMBL_gcm37	exon	122011113	122011214	2.10217602449709	-	.	gene_id "ENSMUSG00000042589.19"; transcript_id "ENSMUSG00000042589.19_tx_23"; exon_id "chr5_122011113_122011214_-"; exonnum "16"; txlen "4890";
chr5	ENSEMBL_gcm37	exon	122011113	122011214	1.26499622450953	-	.	gene_id "ENSMUSG00000042589.19"; transcript_id "ENSMUSG00000042589.19_tx_29"; exon_id "chr5_122011113_122011214_-"; exonnum "14"; txlen "4713";
chr5	ENSEMBL_gcm37	exon	122011113	122011214	1.26499622450953	-	.	gene_id "ENSMUSG00000042589.19"; transcript_id "ENSMUSG00000042589.19_tx_30"; exon_id "chr5_122011113_122011214_-"; exonnum "15"; txlen "4834";
chr5	ENSEMBL_gcm37	exon	122011113	122011214	1.17250921536148	-	.	gene_id "ENSMUSG00000042589.19"; transcript_id "ENSMUSG00000042589.19_tx_33"; exon_id "chr5_122011113_122011214_-"; exonnum "17"; txlen "4959";
chr5	ENSEMBL_gcm37	exon	122011113	122011214	0.502876238433526	-	.	gene_id "ENSMUSG00000042589.19"; transcript_id "ENSMUSG00000042589.19_tx_43"; exon_id "chr5_122011113_122011214_-"; exonnum "17"; txlen "4933";
chr5	ENSEMBL_gcm37	exon	122011113	122011214	0.422868033256947	-	.	gene_id "ENSMUSG00000042589.19"; transcript_id "ENSMUSG00000042589.19_tx_55"; exon_id "chr5_122011113_122011214_-"; exonnum "16"; txlen "4858";
chr5	ENSEMBL_gcm37	exon	122011113	122011214	0.193679919409819	-	.	gene_id "ENSMUSG00000042589.19"; transcript_id "ENSMUSG00000042589.19_tx_58"; exon_id "chr5_122011113_122011214_-"; exonnum "18"; txlen "5013";
chr5	sragcm37_mid	exon	122011113	122011247	10.6719752897637	-	.	gene_id "ENSMUSG00000042589.19"; transcript_id "ENSMUSG00000042589.19_tx_11"; exon_id "chr5_122011113_122011247_-"; exonnum "13"; txlen "4643";
chr5	sragcm37_mid	exon	122011113	122011247	6.52700349348758	-	.	gene_id "ENSMUSG00000042589.19"; transcript_id "ENSMUSG00000042589.19_tx_14"; exon_id "chr5_122011113_122011247_-"; exonnum "16"; txlen "4930";
chr5	sragcm37_mid	exon	122011113	122011247	5.41632721186817	-	.	gene_id "ENSMUSG00000042589.19"; transcript_id "ENSMUSG00000042589.19_tx_16"; exon_id "chr5_122011113_122011247_-"; exonnum "16"; txlen "4892";
chr5	sragcm37_mid	exon	122011113	122011247	4.09624889714563	-	.	gene_id "ENSMUSG00000042589.19"; transcript_id "ENSMUSG00000042589.19_tx_18"; exon_id "chr5_122011113_122011247_-"; exonnum "17"; txlen "5146";
chr5	sragcm37_mid	exon	122011113	122011247	3.11770596658717	-	.	gene_id "ENSMUSG00000042589.19"; transcript_id "ENSMUSG00000042589.19_tx_19"; exon_id "chr5_122011113_122011247_-"; exonnum "13"; txlen "4808";
chr5	sragcm37_mid	exon	122011113	122011247	2.14666424541645	-	.	gene_id "ENSMUSG00000042589.19"; transcript_id "ENSMUSG00000042589.19_tx_21"; exon_id "chr5_122011113_122011247_-"; exonnum "15"; txlen "4782";
chr5	sragcm37_mid	exon	122011113	122011247	1.36669073819767	-	.	gene_id "ENSMUSG00000042589.19"; transcript_id "ENSMUSG00000042589.19_tx_27"; exon_id "chr5_122011113_122011247_-"; exonnum "16"; txlen "4857";
chr5	sragcm37_mid	exon	122011113	122011247	1.26499622450953	-	.	gene_id "ENSMUSG00000042589.19"; transcript_id "ENSMUSG00000042589.19_tx_31"; exon_id "chr5_122011113_122011247_-"; exonnum "14"; txlen "4746";
chr5	sragcm37_mid	exon	122011113	122011247	1.26499622450953	-	.	gene_id "ENSMUSG00000042589.19"; transcript_id "ENSMUSG00000042589.19_tx_32"; exon_id "chr5_122011113_122011247_-"; exonnum "15"; txlen "4867";
chr5	sragcm37_mid	exon	122011113	122011247	0.923719382338277	-	.	gene_id "ENSMUSG00000042589.19"; transcript_id "ENSMUSG00000042589.19_tx_37"; exon_id "chr5_122011113_122011247_-"; exonnum "17"; txlen "4992";
chr5	sragcm37_mid	exon	122011113	122011247	0.873619967796305	-	.	gene_id "ENSMUSG00000042589.19"; transcript_id "ENSMUSG00000042589.19_tx_40"; exon_id "chr5_122011113_122011247_-"; exonnum "16"; txlen "4846";
chr5	sragcm37_mid	exon	122011113	122011247	0.450634307111749	-	.	gene_id "ENSMUSG00000042589.19"; transcript_id "ENSMUSG00000042589.19_tx_47"; exon_id "chr5_122011113_122011247_-"; exonnum "16"; txlen "4856";
chr5	sragcm37_mid	exon	122011113	122011247	0.450634307111749	-	.	gene_id "ENSMUSG00000042589.19"; transcript_id "ENSMUSG00000042589.19_tx_48"; exon_id "chr5_122011113_122011247_-"; exonnum "16"; txlen "4867";
chr5	sragcm37_mid	exon	122011113	122011247	0.449701330238733	-	.	gene_id "ENSMUSG00000042589.19"; transcript_id "ENSMUSG00000042589.19_tx_49"; exon_id "chr5_122011113_122011247_-"; exonnum "16"; txlen "5071";
chr5	sragcm37_mid	exon	122011113	122011247	0.429170874497744	-	.	gene_id "ENSMUSG00000042589.19"; transcript_id "ENSMUSG00000042589.19_tx_52"; exon_id "chr5_122011113_122011247_-"; exonnum "12"; txlen "4687";
chr5	sragcm37_mid	exon	122011113	122011247	0.426990663766413	-	.	gene_id "ENSMUSG00000042589.19"; transcript_id "ENSMUSG00000042589.19_tx_53"; exon_id "chr5_122011113_122011247_-"; exonnum "17"; txlen "4966";
chr5	sragcm37_mid	exon	122011113	122011247	0.415084252058342	-	.	gene_id "ENSMUSG00000042589.19"; transcript_id "ENSMUSG00000042589.19_tx_56"; exon_id "chr5_122011113_122011247_-"; exonnum "15"; txlen "4771";
chr5	sragcm37_mid	exon	122011113	122011247	0.158494613516335	-	.	gene_id "ENSMUSG00000042589.19"; transcript_id "ENSMUSG00000042589.19_tx_59"; exon_id "chr5_122011113_122011247_-"; exonnum "18"; txlen "5046";
chr5	sragcm37_mid	exon	122011113	122011247	13.5209759648984	-	.	gene_id "ENSMUSG00000042589.19"; transcript_id "ENSMUSG00000042589.19_tx_6"; exon_id "chr5_122011113_122011247_-"; exonnum "17"; txlen "4978";
chr5	sragcm37_mid	exon	122011113	122011247	13.2051492523246	-	.	gene_id "ENSMUSG00000042589.19"; transcript_id "ENSMUSG00000042589.19_tx_7"; exon_id "chr5_122011113_122011247_-"; exonnum "16"; txlen "4903";
chr5	sragcm37_mid	exon	122011113	122011247	11.9416161335229	-	.	gene_id "ENSMUSG00000042589.19"; transcript_id "ENSMUSG00000042589.19_tx_8"; exon_id "chr5_122011113_122011247_-"; exonnum "17"; txlen "4967";
chr5	sragcm37_mid	exon	122011113	122011247	11.6004764014817	-	.	gene_id "ENSMUSG00000042589.19"; transcript_id "ENSMUSG00000042589.19_tx_9"; exon_id "chr5_122011113_122011247_-"; exonnum "14"; txlen "4764";
chr5	sragcm37_mid	exon	122011113	122011304	2.13178840942787	-	.	gene_id "ENSMUSG00000042589.19"; transcript_id "ENSMUSG00000042589.19_tx_22"; exon_id "chr5_122011113_122011304_-"; exonnum "17"; txlen "5035";
chr5	sragcm37_mid	exon	122011113	122011304	1.98608889352698	-	.	gene_id "ENSMUSG00000042589.19"; transcript_id "ENSMUSG00000042589.19_tx_24"; exon_id "chr5_122011113_122011304_-"; exonnum "16"; txlen "4960";
chr5	sragcm37_mid	exon	122011113	122011304	1.98356052456415	-	.	gene_id "ENSMUSG00000042589.19"; transcript_id "ENSMUSG00000042589.19_tx_25"; exon_id "chr5_122011113_122011304_-"; exonnum "17"; txlen "5024";
chr5	sragcm37_mid	exon	122011113	122011304	0.893058841394082	-	.	gene_id "ENSMUSG00000042589.19"; transcript_id "ENSMUSG00000042589.19_tx_38"; exon_id "chr5_122011113_122011304_-"; exonnum "16"; txlen "4949";
chr5	sragcm37_mid	exon	122011113	122011304	0.460699926779116	-	.	gene_id "ENSMUSG00000042589.19"; transcript_id "ENSMUSG00000042589.19_tx_44"; exon_id "chr5_122011113_122011304_-"; exonnum "16"; txlen "4980";
chr5	HAVANA	exon	122011152	122011304	0	-	.	gene_id "ENSMUSG00000042589.19"; transcript_id "ENSMUST00000156942.5"; gene_type "protein_coding"; gene_name "Cux2"; transcript_type "retained_intron"; transcript_name "Cux2-209"; exon_number 2; exon_id "ENSMUSE00000829103.2"; level 1; transcript_support_level "3"; mgi_id "MGI:107321"; tag "exp_conf"; havana_gene "OTTMUSG00000024684.1"; havana_transcript "OTTMUST00000060713.1";
chr5	HAVANA	transcript	122011152	122012387	0	-	.	gene_id "ENSMUSG00000042589.19"; transcript_id "ENSMUST00000156942.5"; gene_type "protein_coding"; gene_name "Cux2"; transcript_type "retained_intron"; transcript_name "Cux2-209"; level 1; transcript_support_level "3"; mgi_id "MGI:107321"; tag "exp_conf"; havana_gene "OTTMUSG00000024684.1"; havana_transcript "OTTMUST00000060713.1";
chr5	HAVANA	exon	122011720	122012364	0	-	.	gene_id "ENSMUSG00000042589.19"; transcript_id "ENSMUST00000111752.10"; gene_type "protein_coding"; gene_name "Cux2"; transcript_type "protein_coding"; transcript_name "Cux2-202"; exon_number 16; exon_id "ENSMUSE00000281186.4"; level 2; protein_id "ENSMUSP00000107381.3"; transcript_support_level "1"; mgi_id "MGI:107321"; tag "basic"; tag "Ensembl_canonical"; tag "GENCODE_Primary"; tag "appris_principal_1"; tag "CCDS"; ccdsid "CCDS39251.1"; havana_gene "OTTMUSG00000024684.1"; havana_transcript "OTTMUST00000060705.1";
chr5	HAVANA	CDS	122011720	122012364	0	-	2	gene_id "ENSMUSG00000042589.19"; transcript_id "ENSMUST00000111752.10"; gene_type "protein_coding"; gene_name "Cux2"; transcript_type "protein_coding"; transcript_name "Cux2-202"; exon_number 16; exon_id "ENSMUSE00000281186.4"; level 2; protein_id "ENSMUSP00000107381.3"; transcript_support_level "1"; mgi_id "MGI:107321"; tag "basic"; tag "Ensembl_canonical"; tag "GENCODE_Primary"; tag "appris_principal_1"; tag "CCDS"; ccdsid "CCDS39251.1"; havana_gene "OTTMUSG00000024684.1"; havana_transcript "OTTMUST00000060705.1";
chr5	HAVANA	exon	122011720	122012364	0	-	.	gene_id "ENSMUSG00000042589.19"; transcript_id "ENSMUST00000086317.12"; gene_type "protein_coding"; gene_name "Cux2"; transcript_type "protein_coding"; transcript_name "Cux2-201"; exon_number 16; exon_id "ENSMUSE00000281186.4"; level 2; protein_id "ENSMUSP00000083497.6"; transcript_support_level "1"; mgi_id "MGI:107321"; tag "alternative_5_UTR"; tag "basic"; tag "appris_principal_1"; tag "CCDS"; ccdsid "CCDS39251.1"; havana_gene "OTTMUSG00000024684.1"; havana_transcript "OTTMUST00000060706.1";
chr5	HAVANA	CDS	122011720	122012364	0	-	2	gene_id "ENSMUSG00000042589.19"; transcript_id "ENSMUST00000086317.12"; gene_type "protein_coding"; gene_name "Cux2"; transcript_type "protein_coding"; transcript_name "Cux2-201"; exon_number 16; exon_id "ENSMUSE00000281186.4"; level 2; protein_id "ENSMUSP00000083497.6"; transcript_support_level "1"; mgi_id "MGI:107321"; tag "alternative_5_UTR"; tag "basic"; tag "appris_principal_1"; tag "CCDS"; ccdsid "CCDS39251.1"; havana_gene "OTTMUSG00000024684.1"; havana_transcript "OTTMUST00000060706.1";
chr5	ENSEMBL	exon	122011720	122012364	0	-	.	gene_id "ENSMUSG00000042589.19"; transcript_id "ENSMUST00000168288.9"; gene_type "protein_coding"; gene_name "Cux2"; transcript_type "protein_coding"; transcript_name "Cux2-210"; exon_number 14; exon_id "ENSMUSE00000281186.4"; level 3; protein_id "ENSMUSP00000130302.3"; transcript_support_level "5"; mgi_id "MGI:107321"; tag "basic"; tag "appris_principal_1"; tag "CCDS"; ccdsid "CCDS39251.1"; havana_gene "OTTMUSG00000024684.1";
chr5	ENSEMBL	CDS	122011720	122012364	0	-	2	gene_id "ENSMUSG00000042589.19"; transcript_id "ENSMUST00000168288.9"; gene_type "protein_coding"; gene_name "Cux2"; transcript_type "protein_coding"; transcript_name "Cux2-210"; exon_number 14; exon_id "ENSMUSE00000281186.4"; level 3; protein_id "ENSMUSP00000130302.3"; transcript_support_level "5"; mgi_id "MGI:107321"; tag "basic"; tag "appris_principal_1"; tag "CCDS"; ccdsid "CCDS39251.1"; havana_gene "OTTMUSG00000024684.1";
chr5	ENSEMBL_gcm37	exon	122011720	122012364	10.6719752897637	-	.	gene_id "ENSMUSG00000042589.19"; transcript_id "ENSMUSG00000042589.19_tx_11"; exon_id "chr5_122011720_122012364_-"; exonnum "12"; txlen "4643";
chr5	ENSEMBL_gcm37	exon	122011720	122012364	6.52700349348758	-	.	gene_id "ENSMUSG00000042589.19"; transcript_id "ENSMUSG00000042589.19_tx_14"; exon_id "chr5_122011720_122012364_-"; exonnum "15"; txlen "4930";
chr5	ENSEMBL_gcm37	exon	122011720	122012364	5.41632721186817	-	.	gene_id "ENSMUSG00000042589.19"; transcript_id "ENSMUSG00000042589.19_tx_16"; exon_id "chr5_122011720_122012364_-"; exonnum "15"; txlen "4892";
chr5	ENSEMBL_gcm37	exon	122011720	122012364	4.09624889714563	-	.	gene_id "ENSMUSG00000042589.19"; transcript_id "ENSMUSG00000042589.19_tx_18"; exon_id "chr5_122011720_122012364_-"; exonnum "16"; txlen "5146";
chr5	ENSEMBL_gcm37	exon	122011720	122012364	3.11770596658717	-	.	gene_id "ENSMUSG00000042589.19"; transcript_id "ENSMUSG00000042589.19_tx_19"; exon_id "chr5_122011720_122012364_-"; exonnum "12"; txlen "4808";
chr5	ENSEMBL_gcm37	exon	122011720	122012364	2.14666424541645	-	.	gene_id "ENSMUSG00000042589.19"; transcript_id "ENSMUSG00000042589.19_tx_21"; exon_id "chr5_122011720_122012364_-"; exonnum "14"; txlen "4782";
chr5	ENSEMBL_gcm37	exon	122011720	122012364	2.13178840942787	-	.	gene_id "ENSMUSG00000042589.19"; transcript_id "ENSMUSG00000042589.19_tx_22"; exon_id "chr5_122011720_122012364_-"; exonnum "16"; txlen "5035";
chr5	ENSEMBL_gcm37	exon	122011720	122012364	2.10217602449709	-	.	gene_id "ENSMUSG00000042589.19"; transcript_id "ENSMUSG00000042589.19_tx_23"; exon_id "chr5_122011720_122012364_-"; exonnum "15"; txlen "4890";
chr5	ENSEMBL_gcm37	exon	122011720	122012364	1.98608889352698	-	.	gene_id "ENSMUSG00000042589.19"; transcript_id "ENSMUSG00000042589.19_tx_24"; exon_id "chr5_122011720_122012364_-"; exonnum "15"; txlen "4960";
chr5	ENSEMBL_gcm37	exon	122011720	122012364	1.98356052456415	-	.	gene_id "ENSMUSG00000042589.19"; transcript_id "ENSMUSG00000042589.19_tx_25"; exon_id "chr5_122011720_122012364_-"; exonnum "16"; txlen "5024";
chr5	ENSEMBL_gcm37	exon	122011720	122012364	1.36669073819767	-	.	gene_id "ENSMUSG00000042589.19"; transcript_id "ENSMUSG00000042589.19_tx_27"; exon_id "chr5_122011720_122012364_-"; exonnum "15"; txlen "4857";
chr5	ENSEMBL_gcm37	exon	122011720	122012364	1.26499622450953	-	.	gene_id "ENSMUSG00000042589.19"; transcript_id "ENSMUSG00000042589.19_tx_29"; exon_id "chr5_122011720_122012364_-"; exonnum "13"; txlen "4713";
chr5	ENSEMBL_gcm37	exon	122011720	122012364	1.26499622450953	-	.	gene_id "ENSMUSG00000042589.19"; transcript_id "ENSMUSG00000042589.19_tx_30"; exon_id "chr5_122011720_122012364_-"; exonnum "14"; txlen "4834";
chr5	ENSEMBL_gcm37	exon	122011720	122012364	1.26499622450953	-	.	gene_id "ENSMUSG00000042589.19"; transcript_id "ENSMUSG00000042589.19_tx_31"; exon_id "chr5_122011720_122012364_-"; exonnum "13"; txlen "4746";
chr5	ENSEMBL_gcm37	exon	122011720	122012364	1.26499622450953	-	.	gene_id "ENSMUSG00000042589.19"; transcript_id "ENSMUSG00000042589.19_tx_32"; exon_id "chr5_122011720_122012364_-"; exonnum "14"; txlen "4867";
chr5	ENSEMBL_gcm37	exon	122011720	122012364	1.17250921536148	-	.	gene_id "ENSMUSG00000042589.19"; transcript_id "ENSMUSG00000042589.19_tx_33"; exon_id "chr5_122011720_122012364_-"; exonnum "16"; txlen "4959";
chr5	ENSEMBL_gcm37	exon	122011720	122012364	0.923719382338277	-	.	gene_id "ENSMUSG00000042589.19"; transcript_id "ENSMUSG00000042589.19_tx_37"; exon_id "chr5_122011720_122012364_-"; exonnum "16"; txlen "4992";
chr5	ENSEMBL_gcm37	exon	122011720	122012364	0.893058841394082	-	.	gene_id "ENSMUSG00000042589.19"; transcript_id "ENSMUSG00000042589.19_tx_38"; exon_id "chr5_122011720_122012364_-"; exonnum "15"; txlen "4949";
chr5	ENSEMBL_gcm37	exon	122011720	122012364	0.873619967796305	-	.	gene_id "ENSMUSG00000042589.19"; transcript_id "ENSMUSG00000042589.19_tx_40"; exon_id "chr5_122011720_122012364_-"; exonnum "15"; txlen "4846";
chr5	ENSEMBL_gcm37	exon	122011720	122012364	0.502876238433526	-	.	gene_id "ENSMUSG00000042589.19"; transcript_id "ENSMUSG00000042589.19_tx_43"; exon_id "chr5_122011720_122012364_-"; exonnum "16"; txlen "4933";
chr5	ENSEMBL_gcm37	exon	122011720	122012364	0.460699926779116	-	.	gene_id "ENSMUSG00000042589.19"; transcript_id "ENSMUSG00000042589.19_tx_44"; exon_id "chr5_122011720_122012364_-"; exonnum "15"; txlen "4980";
chr5	ENSEMBL_gcm37	exon	122011720	122012364	0.450634307111749	-	.	gene_id "ENSMUSG00000042589.19"; transcript_id "ENSMUSG00000042589.19_tx_47"; exon_id "chr5_122011720_122012364_-"; exonnum "15"; txlen "4856";
chr5	ENSEMBL_gcm37	exon	122011720	122012364	0.450634307111749	-	.	gene_id "ENSMUSG00000042589.19"; transcript_id "ENSMUSG00000042589.19_tx_48"; exon_id "chr5_122011720_122012364_-"; exonnum "15"; txlen "4867";
chr5	ENSEMBL_gcm37	exon	122011720	122012364	0.449701330238733	-	.	gene_id "ENSMUSG00000042589.19"; transcript_id "ENSMUSG00000042589.19_tx_49"; exon_id "chr5_122011720_122012364_-"; exonnum "15"; txlen "5071";
chr5	ENSEMBL_gcm37	exon	122011720	122012364	0.429170874497744	-	.	gene_id "ENSMUSG00000042589.19"; transcript_id "ENSMUSG00000042589.19_tx_52"; exon_id "chr5_122011720_122012364_-"; exonnum "11"; txlen "4687";
chr5	ENSEMBL_gcm37	exon	122011720	122012364	0.426990663766413	-	.	gene_id "ENSMUSG00000042589.19"; transcript_id "ENSMUSG00000042589.19_tx_53"; exon_id "chr5_122011720_122012364_-"; exonnum "16"; txlen "4966";
chr5	ENSEMBL_gcm37	exon	122011720	122012364	0.422868033256947	-	.	gene_id "ENSMUSG00000042589.19"; transcript_id "ENSMUSG00000042589.19_tx_55"; exon_id "chr5_122011720_122012364_-"; exonnum "15"; txlen "4858";
chr5	ENSEMBL_gcm37	exon	122011720	122012364	0.415084252058342	-	.	gene_id "ENSMUSG00000042589.19"; transcript_id "ENSMUSG00000042589.19_tx_56"; exon_id "chr5_122011720_122012364_-"; exonnum "14"; txlen "4771";
chr5	ENSEMBL_gcm37	exon	122011720	122012364	0.193679919409819	-	.	gene_id "ENSMUSG00000042589.19"; transcript_id "ENSMUSG00000042589.19_tx_58"; exon_id "chr5_122011720_122012364_-"; exonnum "17"; txlen "5013";
chr5	ENSEMBL_gcm37	exon	122011720	122012364	0.158494613516335	-	.	gene_id "ENSMUSG00000042589.19"; transcript_id "ENSMUSG00000042589.19_tx_59"; exon_id "chr5_122011720_122012364_-"; exonnum "17"; txlen "5046";
chr5	ENSEMBL_gcm37	exon	122011720	122012364	13.5209759648984	-	.	gene_id "ENSMUSG00000042589.19"; transcript_id "ENSMUSG00000042589.19_tx_6"; exon_id "chr5_122011720_122012364_-"; exonnum "16"; txlen "4978";
chr5	ENSEMBL_gcm37	exon	122011720	122012364	13.2051492523246	-	.	gene_id "ENSMUSG00000042589.19"; transcript_id "ENSMUSG00000042589.19_tx_7"; exon_id "chr5_122011720_122012364_-"; exonnum "15"; txlen "4903";
chr5	ENSEMBL_gcm37	exon	122011720	122012364	11.9416161335229	-	.	gene_id "ENSMUSG00000042589.19"; transcript_id "ENSMUSG00000042589.19_tx_8"; exon_id "chr5_122011720_122012364_-"; exonnum "16"; txlen "4967";
chr5	ENSEMBL_gcm37	exon	122011720	122012364	11.6004764014817	-	.	gene_id "ENSMUSG00000042589.19"; transcript_id "ENSMUSG00000042589.19_tx_9"; exon_id "chr5_122011720_122012364_-"; exonnum "13"; txlen "4764";
chr5	HAVANA	exon	122011720	122012387	0	-	.	gene_id "ENSMUSG00000042589.19"; transcript_id "ENSMUST00000156942.5"; gene_type "protein_coding"; gene_name "Cux2"; transcript_type "retained_intron"; transcript_name "Cux2-209"; exon_number 1; exon_id "ENSMUSE00000750429.5"; level 1; transcript_support_level "3"; mgi_id "MGI:107321"; tag "exp_conf"; havana_gene "OTTMUSG00000024684.1"; havana_transcript "OTTMUST00000060713.1";
chr5	HAVANA	exon	122013142	122013241	0	-	.	gene_id "ENSMUSG00000042589.19"; transcript_id "ENSMUST00000111752.10"; gene_type "protein_coding"; gene_name "Cux2"; transcript_type "protein_coding"; transcript_name "Cux2-202"; exon_number 15; exon_id "ENSMUSE00000281196.4"; level 2; protein_id "ENSMUSP00000107381.3"; transcript_support_level "1"; mgi_id "MGI:107321"; tag "basic"; tag "Ensembl_canonical"; tag "GENCODE_Primary"; tag "appris_principal_1"; tag "CCDS"; ccdsid "CCDS39251.1"; havana_gene "OTTMUSG00000024684.1"; havana_transcript "OTTMUST00000060705.1";
chr5	HAVANA	CDS	122013142	122013241	0	-	0	gene_id "ENSMUSG00000042589.19"; transcript_id "ENSMUST00000111752.10"; gene_type "protein_coding"; gene_name "Cux2"; transcript_type "protein_coding"; transcript_name "Cux2-202"; exon_number 15; exon_id "ENSMUSE00000281196.4"; level 2; protein_id "ENSMUSP00000107381.3"; transcript_support_level "1"; mgi_id "MGI:107321"; tag "basic"; tag "Ensembl_canonical"; tag "GENCODE_Primary"; tag "appris_principal_1"; tag "CCDS"; ccdsid "CCDS39251.1"; havana_gene "OTTMUSG00000024684.1"; havana_transcript "OTTMUST00000060705.1";
chr5	HAVANA	exon	122013142	122013241	0	-	.	gene_id "ENSMUSG00000042589.19"; transcript_id "ENSMUST00000086317.12"; gene_type "protein_coding"; gene_name "Cux2"; transcript_type "protein_coding"; transcript_name "Cux2-201"; exon_number 15; exon_id "ENSMUSE00000281196.4"; level 2; protein_id "ENSMUSP00000083497.6"; transcript_support_level "1"; mgi_id "MGI:107321"; tag "alternative_5_UTR"; tag "basic"; tag "appris_principal_1"; tag "CCDS"; ccdsid "CCDS39251.1"; havana_gene "OTTMUSG00000024684.1"; havana_transcript "OTTMUST00000060706.1";
chr5	HAVANA	CDS	122013142	122013241	0	-	0	gene_id "ENSMUSG00000042589.19"; transcript_id "ENSMUST00000086317.12"; gene_type "protein_coding"; gene_name "Cux2"; transcript_type "protein_coding"; transcript_name "Cux2-201"; exon_number 15; exon_id "ENSMUSE00000281196.4"; level 2; protein_id "ENSMUSP00000083497.6"; transcript_support_level "1"; mgi_id "MGI:107321"; tag "alternative_5_UTR"; tag "basic"; tag "appris_principal_1"; tag "CCDS"; ccdsid "CCDS39251.1"; havana_gene "OTTMUSG00000024684.1"; havana_transcript "OTTMUST00000060706.1";
chr5	ENSEMBL	exon	122013142	122013241	0	-	.	gene_id "ENSMUSG00000042589.19"; transcript_id "ENSMUST00000168288.9"; gene_type "protein_coding"; gene_name "Cux2"; transcript_type "protein_coding"; transcript_name "Cux2-210"; exon_number 13; exon_id "ENSMUSE00000281196.4"; level 3; protein_id "ENSMUSP00000130302.3"; transcript_support_level "5"; mgi_id "MGI:107321"; tag "basic"; tag "appris_principal_1"; tag "CCDS"; ccdsid "CCDS39251.1"; havana_gene "OTTMUSG00000024684.1";
chr5	ENSEMBL	CDS	122013142	122013241	0	-	0	gene_id "ENSMUSG00000042589.19"; transcript_id "ENSMUST00000168288.9"; gene_type "protein_coding"; gene_name "Cux2"; transcript_type "protein_coding"; transcript_name "Cux2-210"; exon_number 13; exon_id "ENSMUSE00000281196.4"; level 3; protein_id "ENSMUSP00000130302.3"; transcript_support_level "5"; mgi_id "MGI:107321"; tag "basic"; tag "appris_principal_1"; tag "CCDS"; ccdsid "CCDS39251.1"; havana_gene "OTTMUSG00000024684.1";
chr5	ENSEMBL_gcm37	exon	122013142	122013241	10.6719752897637	-	.	gene_id "ENSMUSG00000042589.19"; transcript_id "ENSMUSG00000042589.19_tx_11"; exon_id "chr5_122013142_122013241_-"; exonnum "11"; txlen "4643";
chr5	ENSEMBL_gcm37	exon	122013142	122013241	6.52700349348758	-	.	gene_id "ENSMUSG00000042589.19"; transcript_id "ENSMUSG00000042589.19_tx_14"; exon_id "chr5_122013142_122013241_-"; exonnum "14"; txlen "4930";
chr5	ENSEMBL_gcm37	exon	122013142	122013241	5.41632721186817	-	.	gene_id "ENSMUSG00000042589.19"; transcript_id "ENSMUSG00000042589.19_tx_16"; exon_id "chr5_122013142_122013241_-"; exonnum "14"; txlen "4892";
chr5	ENSEMBL_gcm37	exon	122013142	122013241	4.09624889714563	-	.	gene_id "ENSMUSG00000042589.19"; transcript_id "ENSMUSG00000042589.19_tx_18"; exon_id "chr5_122013142_122013241_-"; exonnum "15"; txlen "5146";
chr5	ENSEMBL_gcm37	exon	122013142	122013241	3.11770596658717	-	.	gene_id "ENSMUSG00000042589.19"; transcript_id "ENSMUSG00000042589.19_tx_19"; exon_id "chr5_122013142_122013241_-"; exonnum "11"; txlen "4808";
chr5	ENSEMBL_gcm37	exon	122013142	122013241	2.14666424541645	-	.	gene_id "ENSMUSG00000042589.19"; transcript_id "ENSMUSG00000042589.19_tx_21"; exon_id "chr5_122013142_122013241_-"; exonnum "13"; txlen "4782";
chr5	ENSEMBL_gcm37	exon	122013142	122013241	2.13178840942787	-	.	gene_id "ENSMUSG00000042589.19"; transcript_id "ENSMUSG00000042589.19_tx_22"; exon_id "chr5_122013142_122013241_-"; exonnum "15"; txlen "5035";
chr5	ENSEMBL_gcm37	exon	122013142	122013241	2.10217602449709	-	.	gene_id "ENSMUSG00000042589.19"; transcript_id "ENSMUSG00000042589.19_tx_23"; exon_id "chr5_122013142_122013241_-"; exonnum "14"; txlen "4890";
chr5	ENSEMBL_gcm37	exon	122013142	122013241	1.98608889352698	-	.	gene_id "ENSMUSG00000042589.19"; transcript_id "ENSMUSG00000042589.19_tx_24"; exon_id "chr5_122013142_122013241_-"; exonnum "14"; txlen "4960";
chr5	ENSEMBL_gcm37	exon	122013142	122013241	1.98356052456415	-	.	gene_id "ENSMUSG00000042589.19"; transcript_id "ENSMUSG00000042589.19_tx_25"; exon_id "chr5_122013142_122013241_-"; exonnum "15"; txlen "5024";
chr5	ENSEMBL_gcm37	exon	122013142	122013241	1.36669073819767	-	.	gene_id "ENSMUSG00000042589.19"; transcript_id "ENSMUSG00000042589.19_tx_27"; exon_id "chr5_122013142_122013241_-"; exonnum "14"; txlen "4857";
chr5	ENSEMBL_gcm37	exon	122013142	122013241	1.26499622450953	-	.	gene_id "ENSMUSG00000042589.19"; transcript_id "ENSMUSG00000042589.19_tx_29"; exon_id "chr5_122013142_122013241_-"; exonnum "12"; txlen "4713";
chr5	ENSEMBL_gcm37	exon	122013142	122013241	1.26499622450953	-	.	gene_id "ENSMUSG00000042589.19"; transcript_id "ENSMUSG00000042589.19_tx_30"; exon_id "chr5_122013142_122013241_-"; exonnum "13"; txlen "4834";
chr5	ENSEMBL_gcm37	exon	122013142	122013241	1.26499622450953	-	.	gene_id "ENSMUSG00000042589.19"; transcript_id "ENSMUSG00000042589.19_tx_31"; exon_id "chr5_122013142_122013241_-"; exonnum "12"; txlen "4746";
chr5	ENSEMBL_gcm37	exon	122013142	122013241	1.26499622450953	-	.	gene_id "ENSMUSG00000042589.19"; transcript_id "ENSMUSG00000042589.19_tx_32"; exon_id "chr5_122013142_122013241_-"; exonnum "13"; txlen "4867";
chr5	ENSEMBL_gcm37	exon	122013142	122013241	1.17250921536148	-	.	gene_id "ENSMUSG00000042589.19"; transcript_id "ENSMUSG00000042589.19_tx_33"; exon_id "chr5_122013142_122013241_-"; exonnum "15"; txlen "4959";
chr5	ENSEMBL_gcm37	exon	122013142	122013241	0.923719382338277	-	.	gene_id "ENSMUSG00000042589.19"; transcript_id "ENSMUSG00000042589.19_tx_37"; exon_id "chr5_122013142_122013241_-"; exonnum "15"; txlen "4992";
chr5	ENSEMBL_gcm37	exon	122013142	122013241	0.893058841394082	-	.	gene_id "ENSMUSG00000042589.19"; transcript_id "ENSMUSG00000042589.19_tx_38"; exon_id "chr5_122013142_122013241_-"; exonnum "14"; txlen "4949";
chr5	ENSEMBL_gcm37	exon	122013142	122013241	0.873619967796305	-	.	gene_id "ENSMUSG00000042589.19"; transcript_id "ENSMUSG00000042589.19_tx_40"; exon_id "chr5_122013142_122013241_-"; exonnum "14"; txlen "4846";
chr5	ENSEMBL_gcm37	exon	122013142	122013241	0.502876238433526	-	.	gene_id "ENSMUSG00000042589.19"; transcript_id "ENSMUSG00000042589.19_tx_43"; exon_id "chr5_122013142_122013241_-"; exonnum "15"; txlen "4933";
chr5	ENSEMBL_gcm37	exon	122013142	122013241	0.460699926779116	-	.	gene_id "ENSMUSG00000042589.19"; transcript_id "ENSMUSG00000042589.19_tx_44"; exon_id "chr5_122013142_122013241_-"; exonnum "14"; txlen "4980";
chr5	ENSEMBL_gcm37	exon	122013142	122013241	0.450634307111749	-	.	gene_id "ENSMUSG00000042589.19"; transcript_id "ENSMUSG00000042589.19_tx_47"; exon_id "chr5_122013142_122013241_-"; exonnum "14"; txlen "4856";
chr5	ENSEMBL_gcm37	exon	122013142	122013241	0.450634307111749	-	.	gene_id "ENSMUSG00000042589.19"; transcript_id "ENSMUSG00000042589.19_tx_48"; exon_id "chr5_122013142_122013241_-"; exonnum "14"; txlen "4867";
chr5	ENSEMBL_gcm37	exon	122013142	122013241	0.449701330238733	-	.	gene_id "ENSMUSG00000042589.19"; transcript_id "ENSMUSG00000042589.19_tx_49"; exon_id "chr5_122013142_122013241_-"; exonnum "14"; txlen "5071";
chr5	ENSEMBL_gcm37	exon	122013142	122013241	0.429170874497744	-	.	gene_id "ENSMUSG00000042589.19"; transcript_id "ENSMUSG00000042589.19_tx_52"; exon_id "chr5_122013142_122013241_-"; exonnum "10"; txlen "4687";
chr5	ENSEMBL_gcm37	exon	122013142	122013241	0.426990663766413	-	.	gene_id "ENSMUSG00000042589.19"; transcript_id "ENSMUSG00000042589.19_tx_53"; exon_id "chr5_122013142_122013241_-"; exonnum "15"; txlen "4966";
chr5	ENSEMBL_gcm37	exon	122013142	122013241	0.422868033256947	-	.	gene_id "ENSMUSG00000042589.19"; transcript_id "ENSMUSG00000042589.19_tx_55"; exon_id "chr5_122013142_122013241_-"; exonnum "14"; txlen "4858";
chr5	ENSEMBL_gcm37	exon	122013142	122013241	0.415084252058342	-	.	gene_id "ENSMUSG00000042589.19"; transcript_id "ENSMUSG00000042589.19_tx_56"; exon_id "chr5_122013142_122013241_-"; exonnum "13"; txlen "4771";
chr5	ENSEMBL_gcm37	exon	122013142	122013241	0.193679919409819	-	.	gene_id "ENSMUSG00000042589.19"; transcript_id "ENSMUSG00000042589.19_tx_58"; exon_id "chr5_122013142_122013241_-"; exonnum "16"; txlen "5013";
chr5	ENSEMBL_gcm37	exon	122013142	122013241	0.158494613516335	-	.	gene_id "ENSMUSG00000042589.19"; transcript_id "ENSMUSG00000042589.19_tx_59"; exon_id "chr5_122013142_122013241_-"; exonnum "16"; txlen "5046";
chr5	ENSEMBL_gcm37	exon	122013142	122013241	13.5209759648984	-	.	gene_id "ENSMUSG00000042589.19"; transcript_id "ENSMUSG00000042589.19_tx_6"; exon_id "chr5_122013142_122013241_-"; exonnum "15"; txlen "4978";
chr5	ENSEMBL_gcm37	exon	122013142	122013241	13.2051492523246	-	.	gene_id "ENSMUSG00000042589.19"; transcript_id "ENSMUSG00000042589.19_tx_7"; exon_id "chr5_122013142_122013241_-"; exonnum "14"; txlen "4903";
chr5	ENSEMBL_gcm37	exon	122013142	122013241	11.9416161335229	-	.	gene_id "ENSMUSG00000042589.19"; transcript_id "ENSMUSG00000042589.19_tx_8"; exon_id "chr5_122013142_122013241_-"; exonnum "15"; txlen "4967";
chr5	ENSEMBL_gcm37	exon	122013142	122013241	11.6004764014817	-	.	gene_id "ENSMUSG00000042589.19"; transcript_id "ENSMUSG00000042589.19_tx_9"; exon_id "chr5_122013142_122013241_-"; exonnum "12"; txlen "4764";
chr5	HAVANA	exon	122013350	122013398	0	-	.	gene_id "ENSMUSG00000042589.19"; transcript_id "ENSMUST00000111752.10"; gene_type "protein_coding"; gene_name "Cux2"; transcript_type "protein_coding"; transcript_name "Cux2-202"; exon_number 14; exon_id "ENSMUSE00000281205.4"; level 2; protein_id "ENSMUSP00000107381.3"; transcript_support_level "1"; mgi_id "MGI:107321"; tag "basic"; tag "Ensembl_canonical"; tag "GENCODE_Primary"; tag "appris_principal_1"; tag "CCDS"; ccdsid "CCDS39251.1"; havana_gene "OTTMUSG00000024684.1"; havana_transcript "OTTMUST00000060705.1";
chr5	HAVANA	CDS	122013350	122013398	0	-	1	gene_id "ENSMUSG00000042589.19"; transcript_id "ENSMUST00000111752.10"; gene_type "protein_coding"; gene_name "Cux2"; transcript_type "protein_coding"; transcript_name "Cux2-202"; exon_number 14; exon_id "ENSMUSE00000281205.4"; level 2; protein_id "ENSMUSP00000107381.3"; transcript_support_level "1"; mgi_id "MGI:107321"; tag "basic"; tag "Ensembl_canonical"; tag "GENCODE_Primary"; tag "appris_principal_1"; tag "CCDS"; ccdsid "CCDS39251.1"; havana_gene "OTTMUSG00000024684.1"; havana_transcript "OTTMUST00000060705.1";
chr5	HAVANA	exon	122013350	122013398	0	-	.	gene_id "ENSMUSG00000042589.19"; transcript_id "ENSMUST00000086317.12"; gene_type "protein_coding"; gene_name "Cux2"; transcript_type "protein_coding"; transcript_name "Cux2-201"; exon_number 14; exon_id "ENSMUSE00000281205.4"; level 2; protein_id "ENSMUSP00000083497.6"; transcript_support_level "1"; mgi_id "MGI:107321"; tag "alternative_5_UTR"; tag "basic"; tag "appris_principal_1"; tag "CCDS"; ccdsid "CCDS39251.1"; havana_gene "OTTMUSG00000024684.1"; havana_transcript "OTTMUST00000060706.1";
chr5	HAVANA	CDS	122013350	122013398	0	-	1	gene_id "ENSMUSG00000042589.19"; transcript_id "ENSMUST00000086317.12"; gene_type "protein_coding"; gene_name "Cux2"; transcript_type "protein_coding"; transcript_name "Cux2-201"; exon_number 14; exon_id "ENSMUSE00000281205.4"; level 2; protein_id "ENSMUSP00000083497.6"; transcript_support_level "1"; mgi_id "MGI:107321"; tag "alternative_5_UTR"; tag "basic"; tag "appris_principal_1"; tag "CCDS"; ccdsid "CCDS39251.1"; havana_gene "OTTMUSG00000024684.1"; havana_transcript "OTTMUST00000060706.1";
chr5	ENSEMBL	exon	122013350	122013398	0	-	.	gene_id "ENSMUSG00000042589.19"; transcript_id "ENSMUST00000168288.9"; gene_type "protein_coding"; gene_name "Cux2"; transcript_type "protein_coding"; transcript_name "Cux2-210"; exon_number 12; exon_id "ENSMUSE00000281205.4"; level 3; protein_id "ENSMUSP00000130302.3"; transcript_support_level "5"; mgi_id "MGI:107321"; tag "basic"; tag "appris_principal_1"; tag "CCDS"; ccdsid "CCDS39251.1"; havana_gene "OTTMUSG00000024684.1";
chr5	ENSEMBL	CDS	122013350	122013398	0	-	1	gene_id "ENSMUSG00000042589.19"; transcript_id "ENSMUST00000168288.9"; gene_type "protein_coding"; gene_name "Cux2"; transcript_type "protein_coding"; transcript_name "Cux2-210"; exon_number 12; exon_id "ENSMUSE00000281205.4"; level 3; protein_id "ENSMUSP00000130302.3"; transcript_support_level "5"; mgi_id "MGI:107321"; tag "basic"; tag "appris_principal_1"; tag "CCDS"; ccdsid "CCDS39251.1"; havana_gene "OTTMUSG00000024684.1";
chr5	ENSEMBL_gcm37	exon	122013350	122013398	10.6719752897637	-	.	gene_id "ENSMUSG00000042589.19"; transcript_id "ENSMUSG00000042589.19_tx_11"; exon_id "chr5_122013350_122013398_-"; exonnum "10"; txlen "4643";
chr5	ENSEMBL_gcm37	exon	122013350	122013398	6.52700349348758	-	.	gene_id "ENSMUSG00000042589.19"; transcript_id "ENSMUSG00000042589.19_tx_14"; exon_id "chr5_122013350_122013398_-"; exonnum "13"; txlen "4930";
chr5	ENSEMBL_gcm37	exon	122013350	122013398	5.41632721186817	-	.	gene_id "ENSMUSG00000042589.19"; transcript_id "ENSMUSG00000042589.19_tx_16"; exon_id "chr5_122013350_122013398_-"; exonnum "13"; txlen "4892";
chr5	ENSEMBL_gcm37	exon	122013350	122013398	4.09624889714563	-	.	gene_id "ENSMUSG00000042589.19"; transcript_id "ENSMUSG00000042589.19_tx_18"; exon_id "chr5_122013350_122013398_-"; exonnum "14"; txlen "5146";
chr5	ENSEMBL_gcm37	exon	122013350	122013398	3.11770596658717	-	.	gene_id "ENSMUSG00000042589.19"; transcript_id "ENSMUSG00000042589.19_tx_19"; exon_id "chr5_122013350_122013398_-"; exonnum "10"; txlen "4808";
chr5	ENSEMBL_gcm37	exon	122013350	122013398	2.14666424541645	-	.	gene_id "ENSMUSG00000042589.19"; transcript_id "ENSMUSG00000042589.19_tx_21"; exon_id "chr5_122013350_122013398_-"; exonnum "12"; txlen "4782";
chr5	ENSEMBL_gcm37	exon	122013350	122013398	2.13178840942787	-	.	gene_id "ENSMUSG00000042589.19"; transcript_id "ENSMUSG00000042589.19_tx_22"; exon_id "chr5_122013350_122013398_-"; exonnum "14"; txlen "5035";
chr5	ENSEMBL_gcm37	exon	122013350	122013398	2.10217602449709	-	.	gene_id "ENSMUSG00000042589.19"; transcript_id "ENSMUSG00000042589.19_tx_23"; exon_id "chr5_122013350_122013398_-"; exonnum "13"; txlen "4890";
chr5	ENSEMBL_gcm37	exon	122013350	122013398	1.98608889352698	-	.	gene_id "ENSMUSG00000042589.19"; transcript_id "ENSMUSG00000042589.19_tx_24"; exon_id "chr5_122013350_122013398_-"; exonnum "13"; txlen "4960";
chr5	ENSEMBL_gcm37	exon	122013350	122013398	1.98356052456415	-	.	gene_id "ENSMUSG00000042589.19"; transcript_id "ENSMUSG00000042589.19_tx_25"; exon_id "chr5_122013350_122013398_-"; exonnum "14"; txlen "5024";
chr5	ENSEMBL_gcm37	exon	122013350	122013398	1.36669073819767	-	.	gene_id "ENSMUSG00000042589.19"; transcript_id "ENSMUSG00000042589.19_tx_27"; exon_id "chr5_122013350_122013398_-"; exonnum "13"; txlen "4857";
chr5	ENSEMBL_gcm37	exon	122013350	122013398	1.26499622450953	-	.	gene_id "ENSMUSG00000042589.19"; transcript_id "ENSMUSG00000042589.19_tx_29"; exon_id "chr5_122013350_122013398_-"; exonnum "11"; txlen "4713";
chr5	ENSEMBL_gcm37	exon	122013350	122013398	1.26499622450953	-	.	gene_id "ENSMUSG00000042589.19"; transcript_id "ENSMUSG00000042589.19_tx_30"; exon_id "chr5_122013350_122013398_-"; exonnum "12"; txlen "4834";
chr5	ENSEMBL_gcm37	exon	122013350	122013398	1.26499622450953	-	.	gene_id "ENSMUSG00000042589.19"; transcript_id "ENSMUSG00000042589.19_tx_31"; exon_id "chr5_122013350_122013398_-"; exonnum "11"; txlen "4746";
chr5	ENSEMBL_gcm37	exon	122013350	122013398	1.26499622450953	-	.	gene_id "ENSMUSG00000042589.19"; transcript_id "ENSMUSG00000042589.19_tx_32"; exon_id "chr5_122013350_122013398_-"; exonnum "12"; txlen "4867";
chr5	ENSEMBL_gcm37	exon	122013350	122013398	1.17250921536148	-	.	gene_id "ENSMUSG00000042589.19"; transcript_id "ENSMUSG00000042589.19_tx_33"; exon_id "chr5_122013350_122013398_-"; exonnum "14"; txlen "4959";
chr5	ENSEMBL_gcm37	exon	122013350	122013398	0.923719382338277	-	.	gene_id "ENSMUSG00000042589.19"; transcript_id "ENSMUSG00000042589.19_tx_37"; exon_id "chr5_122013350_122013398_-"; exonnum "14"; txlen "4992";
chr5	ENSEMBL_gcm37	exon	122013350	122013398	0.893058841394082	-	.	gene_id "ENSMUSG00000042589.19"; transcript_id "ENSMUSG00000042589.19_tx_38"; exon_id "chr5_122013350_122013398_-"; exonnum "13"; txlen "4949";
chr5	ENSEMBL_gcm37	exon	122013350	122013398	0.873619967796305	-	.	gene_id "ENSMUSG00000042589.19"; transcript_id "ENSMUSG00000042589.19_tx_40"; exon_id "chr5_122013350_122013398_-"; exonnum "13"; txlen "4846";
chr5	ENSEMBL_gcm37	exon	122013350	122013398	0.502876238433526	-	.	gene_id "ENSMUSG00000042589.19"; transcript_id "ENSMUSG00000042589.19_tx_43"; exon_id "chr5_122013350_122013398_-"; exonnum "14"; txlen "4933";
chr5	ENSEMBL_gcm37	exon	122013350	122013398	0.460699926779116	-	.	gene_id "ENSMUSG00000042589.19"; transcript_id "ENSMUSG00000042589.19_tx_44"; exon_id "chr5_122013350_122013398_-"; exonnum "13"; txlen "4980";
chr5	ENSEMBL_gcm37	exon	122013350	122013398	0.450634307111749	-	.	gene_id "ENSMUSG00000042589.19"; transcript_id "ENSMUSG00000042589.19_tx_47"; exon_id "chr5_122013350_122013398_-"; exonnum "13"; txlen "4856";
chr5	ENSEMBL_gcm37	exon	122013350	122013398	0.450634307111749	-	.	gene_id "ENSMUSG00000042589.19"; transcript_id "ENSMUSG00000042589.19_tx_48"; exon_id "chr5_122013350_122013398_-"; exonnum "13"; txlen "4867";
chr5	ENSEMBL_gcm37	exon	122013350	122013398	0.449701330238733	-	.	gene_id "ENSMUSG00000042589.19"; transcript_id "ENSMUSG00000042589.19_tx_49"; exon_id "chr5_122013350_122013398_-"; exonnum "13"; txlen "5071";
chr5	ENSEMBL_gcm37	exon	122013350	122013398	0.429170874497744	-	.	gene_id "ENSMUSG00000042589.19"; transcript_id "ENSMUSG00000042589.19_tx_52"; exon_id "chr5_122013350_122013398_-"; exonnum "9"; txlen "4687";
chr5	ENSEMBL_gcm37	exon	122013350	122013398	0.426990663766413	-	.	gene_id "ENSMUSG00000042589.19"; transcript_id "ENSMUSG00000042589.19_tx_53"; exon_id "chr5_122013350_122013398_-"; exonnum "14"; txlen "4966";
chr5	ENSEMBL_gcm37	exon	122013350	122013398	0.422868033256947	-	.	gene_id "ENSMUSG00000042589.19"; transcript_id "ENSMUSG00000042589.19_tx_55"; exon_id "chr5_122013350_122013398_-"; exonnum "13"; txlen "4858";
chr5	ENSEMBL_gcm37	exon	122013350	122013398	0.415084252058342	-	.	gene_id "ENSMUSG00000042589.19"; transcript_id "ENSMUSG00000042589.19_tx_56"; exon_id "chr5_122013350_122013398_-"; exonnum "12"; txlen "4771";
chr5	ENSEMBL_gcm37	exon	122013350	122013398	0.193679919409819	-	.	gene_id "ENSMUSG00000042589.19"; transcript_id "ENSMUSG00000042589.19_tx_58"; exon_id "chr5_122013350_122013398_-"; exonnum "15"; txlen "5013";
chr5	ENSEMBL_gcm37	exon	122013350	122013398	0.158494613516335	-	.	gene_id "ENSMUSG00000042589.19"; transcript_id "ENSMUSG00000042589.19_tx_59"; exon_id "chr5_122013350_122013398_-"; exonnum "15"; txlen "5046";
chr5	ENSEMBL_gcm37	exon	122013350	122013398	13.5209759648984	-	.	gene_id "ENSMUSG00000042589.19"; transcript_id "ENSMUSG00000042589.19_tx_6"; exon_id "chr5_122013350_122013398_-"; exonnum "14"; txlen "4978";
chr5	ENSEMBL_gcm37	exon	122013350	122013398	13.2051492523246	-	.	gene_id "ENSMUSG00000042589.19"; transcript_id "ENSMUSG00000042589.19_tx_7"; exon_id "chr5_122013350_122013398_-"; exonnum "13"; txlen "4903";
chr5	ENSEMBL_gcm37	exon	122013350	122013398	11.9416161335229	-	.	gene_id "ENSMUSG00000042589.19"; transcript_id "ENSMUSG00000042589.19_tx_8"; exon_id "chr5_122013350_122013398_-"; exonnum "14"; txlen "4967";
chr5	ENSEMBL_gcm37	exon	122013350	122013398	11.6004764014817	-	.	gene_id "ENSMUSG00000042589.19"; transcript_id "ENSMUSG00000042589.19_tx_9"; exon_id "chr5_122013350_122013398_-"; exonnum "11"; txlen "4764";
chr5	HAVANA	exon	122014893	122014951	0	-	.	gene_id "ENSMUSG00000042589.19"; transcript_id "ENSMUST00000111752.10"; gene_type "protein_coding"; gene_name "Cux2"; transcript_type "protein_coding"; transcript_name "Cux2-202"; exon_number 13; exon_id "ENSMUSE00000281216.4"; level 2; protein_id "ENSMUSP00000107381.3"; transcript_support_level "1"; mgi_id "MGI:107321"; tag "basic"; tag "Ensembl_canonical"; tag "GENCODE_Primary"; tag "appris_principal_1"; tag "CCDS"; ccdsid "CCDS39251.1"; havana_gene "OTTMUSG00000024684.1"; havana_transcript "OTTMUST00000060705.1";
chr5	HAVANA	CDS	122014893	122014951	0	-	0	gene_id "ENSMUSG00000042589.19"; transcript_id "ENSMUST00000111752.10"; gene_type "protein_coding"; gene_name "Cux2"; transcript_type "protein_coding"; transcript_name "Cux2-202"; exon_number 13; exon_id "ENSMUSE00000281216.4"; level 2; protein_id "ENSMUSP00000107381.3"; transcript_support_level "1"; mgi_id "MGI:107321"; tag "basic"; tag "Ensembl_canonical"; tag "GENCODE_Primary"; tag "appris_principal_1"; tag "CCDS"; ccdsid "CCDS39251.1"; havana_gene "OTTMUSG00000024684.1"; havana_transcript "OTTMUST00000060705.1";
chr5	HAVANA	exon	122014893	122014951	0	-	.	gene_id "ENSMUSG00000042589.19"; transcript_id "ENSMUST00000086317.12"; gene_type "protein_coding"; gene_name "Cux2"; transcript_type "protein_coding"; transcript_name "Cux2-201"; exon_number 13; exon_id "ENSMUSE00000281216.4"; level 2; protein_id "ENSMUSP00000083497.6"; transcript_support_level "1"; mgi_id "MGI:107321"; tag "alternative_5_UTR"; tag "basic"; tag "appris_principal_1"; tag "CCDS"; ccdsid "CCDS39251.1"; havana_gene "OTTMUSG00000024684.1"; havana_transcript "OTTMUST00000060706.1";
chr5	HAVANA	CDS	122014893	122014951	0	-	0	gene_id "ENSMUSG00000042589.19"; transcript_id "ENSMUST00000086317.12"; gene_type "protein_coding"; gene_name "Cux2"; transcript_type "protein_coding"; transcript_name "Cux2-201"; exon_number 13; exon_id "ENSMUSE00000281216.4"; level 2; protein_id "ENSMUSP00000083497.6"; transcript_support_level "1"; mgi_id "MGI:107321"; tag "alternative_5_UTR"; tag "basic"; tag "appris_principal_1"; tag "CCDS"; ccdsid "CCDS39251.1"; havana_gene "OTTMUSG00000024684.1"; havana_transcript "OTTMUST00000060706.1";
chr5	ENSEMBL	exon	122014893	122014951	0	-	.	gene_id "ENSMUSG00000042589.19"; transcript_id "ENSMUST00000168288.9"; gene_type "protein_coding"; gene_name "Cux2"; transcript_type "protein_coding"; transcript_name "Cux2-210"; exon_number 11; exon_id "ENSMUSE00000281216.4"; level 3; protein_id "ENSMUSP00000130302.3"; transcript_support_level "5"; mgi_id "MGI:107321"; tag "basic"; tag "appris_principal_1"; tag "CCDS"; ccdsid "CCDS39251.1"; havana_gene "OTTMUSG00000024684.1";
chr5	ENSEMBL	CDS	122014893	122014951	0	-	0	gene_id "ENSMUSG00000042589.19"; transcript_id "ENSMUST00000168288.9"; gene_type "protein_coding"; gene_name "Cux2"; transcript_type "protein_coding"; transcript_name "Cux2-210"; exon_number 11; exon_id "ENSMUSE00000281216.4"; level 3; protein_id "ENSMUSP00000130302.3"; transcript_support_level "5"; mgi_id "MGI:107321"; tag "basic"; tag "appris_principal_1"; tag "CCDS"; ccdsid "CCDS39251.1"; havana_gene "OTTMUSG00000024684.1";
chr5	ENSEMBL_gcm37	exon	122014893	122014951	10.6719752897637	-	.	gene_id "ENSMUSG00000042589.19"; transcript_id "ENSMUSG00000042589.19_tx_11"; exon_id "chr5_122014893_122014951_-"; exonnum "9"; txlen "4643";
chr5	ENSEMBL_gcm37	exon	122014893	122014951	6.52700349348758	-	.	gene_id "ENSMUSG00000042589.19"; transcript_id "ENSMUSG00000042589.19_tx_14"; exon_id "chr5_122014893_122014951_-"; exonnum "12"; txlen "4930";
chr5	ENSEMBL_gcm37	exon	122014893	122014951	5.41632721186817	-	.	gene_id "ENSMUSG00000042589.19"; transcript_id "ENSMUSG00000042589.19_tx_16"; exon_id "chr5_122014893_122014951_-"; exonnum "12"; txlen "4892";
chr5	ENSEMBL_gcm37	exon	122014893	122014951	4.09624889714563	-	.	gene_id "ENSMUSG00000042589.19"; transcript_id "ENSMUSG00000042589.19_tx_18"; exon_id "chr5_122014893_122014951_-"; exonnum "13"; txlen "5146";
chr5	ENSEMBL_gcm37	exon	122014893	122014951	3.11770596658717	-	.	gene_id "ENSMUSG00000042589.19"; transcript_id "ENSMUSG00000042589.19_tx_19"; exon_id "chr5_122014893_122014951_-"; exonnum "9"; txlen "4808";
chr5	ENSEMBL_gcm37	exon	122014893	122014951	2.14666424541645	-	.	gene_id "ENSMUSG00000042589.19"; transcript_id "ENSMUSG00000042589.19_tx_21"; exon_id "chr5_122014893_122014951_-"; exonnum "11"; txlen "4782";
chr5	ENSEMBL_gcm37	exon	122014893	122014951	2.13178840942787	-	.	gene_id "ENSMUSG00000042589.19"; transcript_id "ENSMUSG00000042589.19_tx_22"; exon_id "chr5_122014893_122014951_-"; exonnum "13"; txlen "5035";
chr5	ENSEMBL_gcm37	exon	122014893	122014951	2.10217602449709	-	.	gene_id "ENSMUSG00000042589.19"; transcript_id "ENSMUSG00000042589.19_tx_23"; exon_id "chr5_122014893_122014951_-"; exonnum "12"; txlen "4890";
chr5	ENSEMBL_gcm37	exon	122014893	122014951	1.98608889352698	-	.	gene_id "ENSMUSG00000042589.19"; transcript_id "ENSMUSG00000042589.19_tx_24"; exon_id "chr5_122014893_122014951_-"; exonnum "12"; txlen "4960";
chr5	ENSEMBL_gcm37	exon	122014893	122014951	1.98356052456415	-	.	gene_id "ENSMUSG00000042589.19"; transcript_id "ENSMUSG00000042589.19_tx_25"; exon_id "chr5_122014893_122014951_-"; exonnum "13"; txlen "5024";
chr5	ENSEMBL_gcm37	exon	122014893	122014951	1.36669073819767	-	.	gene_id "ENSMUSG00000042589.19"; transcript_id "ENSMUSG00000042589.19_tx_27"; exon_id "chr5_122014893_122014951_-"; exonnum "12"; txlen "4857";
chr5	ENSEMBL_gcm37	exon	122014893	122014951	1.26499622450953	-	.	gene_id "ENSMUSG00000042589.19"; transcript_id "ENSMUSG00000042589.19_tx_29"; exon_id "chr5_122014893_122014951_-"; exonnum "10"; txlen "4713";
chr5	ENSEMBL_gcm37	exon	122014893	122014951	1.26499622450953	-	.	gene_id "ENSMUSG00000042589.19"; transcript_id "ENSMUSG00000042589.19_tx_30"; exon_id "chr5_122014893_122014951_-"; exonnum "11"; txlen "4834";
chr5	ENSEMBL_gcm37	exon	122014893	122014951	1.26499622450953	-	.	gene_id "ENSMUSG00000042589.19"; transcript_id "ENSMUSG00000042589.19_tx_31"; exon_id "chr5_122014893_122014951_-"; exonnum "10"; txlen "4746";
chr5	ENSEMBL_gcm37	exon	122014893	122014951	1.26499622450953	-	.	gene_id "ENSMUSG00000042589.19"; transcript_id "ENSMUSG00000042589.19_tx_32"; exon_id "chr5_122014893_122014951_-"; exonnum "11"; txlen "4867";
chr5	ENSEMBL_gcm37	exon	122014893	122014951	1.17250921536148	-	.	gene_id "ENSMUSG00000042589.19"; transcript_id "ENSMUSG00000042589.19_tx_33"; exon_id "chr5_122014893_122014951_-"; exonnum "13"; txlen "4959";
chr5	ENSEMBL_gcm37	exon	122014893	122014951	0.923719382338277	-	.	gene_id "ENSMUSG00000042589.19"; transcript_id "ENSMUSG00000042589.19_tx_37"; exon_id "chr5_122014893_122014951_-"; exonnum "13"; txlen "4992";
chr5	ENSEMBL_gcm37	exon	122014893	122014951	0.893058841394082	-	.	gene_id "ENSMUSG00000042589.19"; transcript_id "ENSMUSG00000042589.19_tx_38"; exon_id "chr5_122014893_122014951_-"; exonnum "12"; txlen "4949";
chr5	ENSEMBL_gcm37	exon	122014893	122014951	0.873619967796305	-	.	gene_id "ENSMUSG00000042589.19"; transcript_id "ENSMUSG00000042589.19_tx_40"; exon_id "chr5_122014893_122014951_-"; exonnum "12"; txlen "4846";
chr5	ENSEMBL_gcm37	exon	122014893	122014951	0.502876238433526	-	.	gene_id "ENSMUSG00000042589.19"; transcript_id "ENSMUSG00000042589.19_tx_43"; exon_id "chr5_122014893_122014951_-"; exonnum "13"; txlen "4933";
chr5	ENSEMBL_gcm37	exon	122014893	122014951	0.460699926779116	-	.	gene_id "ENSMUSG00000042589.19"; transcript_id "ENSMUSG00000042589.19_tx_44"; exon_id "chr5_122014893_122014951_-"; exonnum "12"; txlen "4980";
chr5	ENSEMBL_gcm37	exon	122014893	122014951	0.450634307111749	-	.	gene_id "ENSMUSG00000042589.19"; transcript_id "ENSMUSG00000042589.19_tx_47"; exon_id "chr5_122014893_122014951_-"; exonnum "12"; txlen "4856";
chr5	ENSEMBL_gcm37	exon	122014893	122014951	0.450634307111749	-	.	gene_id "ENSMUSG00000042589.19"; transcript_id "ENSMUSG00000042589.19_tx_48"; exon_id "chr5_122014893_122014951_-"; exonnum "12"; txlen "4867";
chr5	ENSEMBL_gcm37	exon	122014893	122014951	0.449701330238733	-	.	gene_id "ENSMUSG00000042589.19"; transcript_id "ENSMUSG00000042589.19_tx_49"; exon_id "chr5_122014893_122014951_-"; exonnum "12"; txlen "5071";
chr5	ENSEMBL_gcm37	exon	122014893	122014951	0.429170874497744	-	.	gene_id "ENSMUSG00000042589.19"; transcript_id "ENSMUSG00000042589.19_tx_52"; exon_id "chr5_122014893_122014951_-"; exonnum "8"; txlen "4687";
chr5	ENSEMBL_gcm37	exon	122014893	122014951	0.426990663766413	-	.	gene_id "ENSMUSG00000042589.19"; transcript_id "ENSMUSG00000042589.19_tx_53"; exon_id "chr5_122014893_122014951_-"; exonnum "13"; txlen "4966";
chr5	ENSEMBL_gcm37	exon	122014893	122014951	0.422868033256947	-	.	gene_id "ENSMUSG00000042589.19"; transcript_id "ENSMUSG00000042589.19_tx_55"; exon_id "chr5_122014893_122014951_-"; exonnum "12"; txlen "4858";
chr5	ENSEMBL_gcm37	exon	122014893	122014951	0.415084252058342	-	.	gene_id "ENSMUSG00000042589.19"; transcript_id "ENSMUSG00000042589.19_tx_56"; exon_id "chr5_122014893_122014951_-"; exonnum "11"; txlen "4771";
chr5	ENSEMBL_gcm37	exon	122014893	122014951	0.193679919409819	-	.	gene_id "ENSMUSG00000042589.19"; transcript_id "ENSMUSG00000042589.19_tx_58"; exon_id "chr5_122014893_122014951_-"; exonnum "14"; txlen "5013";
chr5	ENSEMBL_gcm37	exon	122014893	122014951	0.158494613516335	-	.	gene_id "ENSMUSG00000042589.19"; transcript_id "ENSMUSG00000042589.19_tx_59"; exon_id "chr5_122014893_122014951_-"; exonnum "14"; txlen "5046";
chr5	ENSEMBL_gcm37	exon	122014893	122014951	13.5209759648984	-	.	gene_id "ENSMUSG00000042589.19"; transcript_id "ENSMUSG00000042589.19_tx_6"; exon_id "chr5_122014893_122014951_-"; exonnum "13"; txlen "4978";
chr5	ENSEMBL_gcm37	exon	122014893	122014951	13.2051492523246	-	.	gene_id "ENSMUSG00000042589.19"; transcript_id "ENSMUSG00000042589.19_tx_7"; exon_id "chr5_122014893_122014951_-"; exonnum "12"; txlen "4903";
chr5	ENSEMBL_gcm37	exon	122014893	122014951	11.9416161335229	-	.	gene_id "ENSMUSG00000042589.19"; transcript_id "ENSMUSG00000042589.19_tx_8"; exon_id "chr5_122014893_122014951_-"; exonnum "13"; txlen "4967";
chr5	ENSEMBL_gcm37	exon	122014893	122014951	11.6004764014817	-	.	gene_id "ENSMUSG00000042589.19"; transcript_id "ENSMUSG00000042589.19_tx_9"; exon_id "chr5_122014893_122014951_-"; exonnum "10"; txlen "4764";
chr5	HAVANA	exon	122015031	122015222	0	-	.	gene_id "ENSMUSG00000042589.19"; transcript_id "ENSMUST00000111752.10"; gene_type "protein_coding"; gene_name "Cux2"; transcript_type "protein_coding"; transcript_name "Cux2-202"; exon_number 12; exon_id "ENSMUSE00000281225.5"; level 2; protein_id "ENSMUSP00000107381.3"; transcript_support_level "1"; mgi_id "MGI:107321"; tag "basic"; tag "Ensembl_canonical"; tag "GENCODE_Primary"; tag "appris_principal_1"; tag "CCDS"; ccdsid "CCDS39251.1"; havana_gene "OTTMUSG00000024684.1"; havana_transcript "OTTMUST00000060705.1";
chr5	HAVANA	CDS	122015031	122015222	0	-	0	gene_id "ENSMUSG00000042589.19"; transcript_id "ENSMUST00000111752.10"; gene_type "protein_coding"; gene_name "Cux2"; transcript_type "protein_coding"; transcript_name "Cux2-202"; exon_number 12; exon_id "ENSMUSE00000281225.5"; level 2; protein_id "ENSMUSP00000107381.3"; transcript_support_level "1"; mgi_id "MGI:107321"; tag "basic"; tag "Ensembl_canonical"; tag "GENCODE_Primary"; tag "appris_principal_1"; tag "CCDS"; ccdsid "CCDS39251.1"; havana_gene "OTTMUSG00000024684.1"; havana_transcript "OTTMUST00000060705.1";
chr5	HAVANA	exon	122015031	122015222	0	-	.	gene_id "ENSMUSG00000042589.19"; transcript_id "ENSMUST00000086317.12"; gene_type "protein_coding"; gene_name "Cux2"; transcript_type "protein_coding"; transcript_name "Cux2-201"; exon_number 12; exon_id "ENSMUSE00000281225.5"; level 2; protein_id "ENSMUSP00000083497.6"; transcript_support_level "1"; mgi_id "MGI:107321"; tag "alternative_5_UTR"; tag "basic"; tag "appris_principal_1"; tag "CCDS"; ccdsid "CCDS39251.1"; havana_gene "OTTMUSG00000024684.1"; havana_transcript "OTTMUST00000060706.1";
chr5	HAVANA	CDS	122015031	122015222	0	-	0	gene_id "ENSMUSG00000042589.19"; transcript_id "ENSMUST00000086317.12"; gene_type "protein_coding"; gene_name "Cux2"; transcript_type "protein_coding"; transcript_name "Cux2-201"; exon_number 12; exon_id "ENSMUSE00000281225.5"; level 2; protein_id "ENSMUSP00000083497.6"; transcript_support_level "1"; mgi_id "MGI:107321"; tag "alternative_5_UTR"; tag "basic"; tag "appris_principal_1"; tag "CCDS"; ccdsid "CCDS39251.1"; havana_gene "OTTMUSG00000024684.1"; havana_transcript "OTTMUST00000060706.1";
chr5	ENSEMBL	exon	122015031	122015222	0	-	.	gene_id "ENSMUSG00000042589.19"; transcript_id "ENSMUST00000168288.9"; gene_type "protein_coding"; gene_name "Cux2"; transcript_type "protein_coding"; transcript_name "Cux2-210"; exon_number 10; exon_id "ENSMUSE00000281225.5"; level 3; protein_id "ENSMUSP00000130302.3"; transcript_support_level "5"; mgi_id "MGI:107321"; tag "basic"; tag "appris_principal_1"; tag "CCDS"; ccdsid "CCDS39251.1"; havana_gene "OTTMUSG00000024684.1";
chr5	ENSEMBL	CDS	122015031	122015222	0	-	0	gene_id "ENSMUSG00000042589.19"; transcript_id "ENSMUST00000168288.9"; gene_type "protein_coding"; gene_name "Cux2"; transcript_type "protein_coding"; transcript_name "Cux2-210"; exon_number 10; exon_id "ENSMUSE00000281225.5"; level 3; protein_id "ENSMUSP00000130302.3"; transcript_support_level "5"; mgi_id "MGI:107321"; tag "basic"; tag "appris_principal_1"; tag "CCDS"; ccdsid "CCDS39251.1"; havana_gene "OTTMUSG00000024684.1";
chr5	ENSEMBL_gcm37	exon	122015031	122015222	10.6719752897637	-	.	gene_id "ENSMUSG00000042589.19"; transcript_id "ENSMUSG00000042589.19_tx_11"; exon_id "chr5_122015031_122015222_-"; exonnum "8"; txlen "4643";
chr5	ENSEMBL_gcm37	exon	122015031	122015222	6.52700349348758	-	.	gene_id "ENSMUSG00000042589.19"; transcript_id "ENSMUSG00000042589.19_tx_14"; exon_id "chr5_122015031_122015222_-"; exonnum "11"; txlen "4930";
chr5	ENSEMBL_gcm37	exon	122015031	122015222	5.41632721186817	-	.	gene_id "ENSMUSG00000042589.19"; transcript_id "ENSMUSG00000042589.19_tx_16"; exon_id "chr5_122015031_122015222_-"; exonnum "11"; txlen "4892";
chr5	ENSEMBL_gcm37	exon	122015031	122015222	4.09624889714563	-	.	gene_id "ENSMUSG00000042589.19"; transcript_id "ENSMUSG00000042589.19_tx_18"; exon_id "chr5_122015031_122015222_-"; exonnum "12"; txlen "5146";
chr5	ENSEMBL_gcm37	exon	122015031	122015222	3.11770596658717	-	.	gene_id "ENSMUSG00000042589.19"; transcript_id "ENSMUSG00000042589.19_tx_19"; exon_id "chr5_122015031_122015222_-"; exonnum "8"; txlen "4808";
chr5	ENSEMBL_gcm37	exon	122015031	122015222	2.14666424541645	-	.	gene_id "ENSMUSG00000042589.19"; transcript_id "ENSMUSG00000042589.19_tx_21"; exon_id "chr5_122015031_122015222_-"; exonnum "10"; txlen "4782";
chr5	ENSEMBL_gcm37	exon	122015031	122015222	2.13178840942787	-	.	gene_id "ENSMUSG00000042589.19"; transcript_id "ENSMUSG00000042589.19_tx_22"; exon_id "chr5_122015031_122015222_-"; exonnum "12"; txlen "5035";
chr5	ENSEMBL_gcm37	exon	122015031	122015222	2.10217602449709	-	.	gene_id "ENSMUSG00000042589.19"; transcript_id "ENSMUSG00000042589.19_tx_23"; exon_id "chr5_122015031_122015222_-"; exonnum "11"; txlen "4890";
chr5	ENSEMBL_gcm37	exon	122015031	122015222	1.98608889352698	-	.	gene_id "ENSMUSG00000042589.19"; transcript_id "ENSMUSG00000042589.19_tx_24"; exon_id "chr5_122015031_122015222_-"; exonnum "11"; txlen "4960";
chr5	ENSEMBL_gcm37	exon	122015031	122015222	1.98356052456415	-	.	gene_id "ENSMUSG00000042589.19"; transcript_id "ENSMUSG00000042589.19_tx_25"; exon_id "chr5_122015031_122015222_-"; exonnum "12"; txlen "5024";
chr5	ENSEMBL_gcm37	exon	122015031	122015222	1.36669073819767	-	.	gene_id "ENSMUSG00000042589.19"; transcript_id "ENSMUSG00000042589.19_tx_27"; exon_id "chr5_122015031_122015222_-"; exonnum "11"; txlen "4857";
chr5	ENSEMBL_gcm37	exon	122015031	122015222	1.26499622450953	-	.	gene_id "ENSMUSG00000042589.19"; transcript_id "ENSMUSG00000042589.19_tx_29"; exon_id "chr5_122015031_122015222_-"; exonnum "9"; txlen "4713";
chr5	ENSEMBL_gcm37	exon	122015031	122015222	1.26499622450953	-	.	gene_id "ENSMUSG00000042589.19"; transcript_id "ENSMUSG00000042589.19_tx_30"; exon_id "chr5_122015031_122015222_-"; exonnum "10"; txlen "4834";
chr5	ENSEMBL_gcm37	exon	122015031	122015222	1.26499622450953	-	.	gene_id "ENSMUSG00000042589.19"; transcript_id "ENSMUSG00000042589.19_tx_31"; exon_id "chr5_122015031_122015222_-"; exonnum "9"; txlen "4746";
chr5	ENSEMBL_gcm37	exon	122015031	122015222	1.26499622450953	-	.	gene_id "ENSMUSG00000042589.19"; transcript_id "ENSMUSG00000042589.19_tx_32"; exon_id "chr5_122015031_122015222_-"; exonnum "10"; txlen "4867";
chr5	ENSEMBL_gcm37	exon	122015031	122015222	1.17250921536148	-	.	gene_id "ENSMUSG00000042589.19"; transcript_id "ENSMUSG00000042589.19_tx_33"; exon_id "chr5_122015031_122015222_-"; exonnum "12"; txlen "4959";
chr5	ENSEMBL_gcm37	exon	122015031	122015222	0.923719382338277	-	.	gene_id "ENSMUSG00000042589.19"; transcript_id "ENSMUSG00000042589.19_tx_37"; exon_id "chr5_122015031_122015222_-"; exonnum "12"; txlen "4992";
chr5	ENSEMBL_gcm37	exon	122015031	122015222	0.893058841394082	-	.	gene_id "ENSMUSG00000042589.19"; transcript_id "ENSMUSG00000042589.19_tx_38"; exon_id "chr5_122015031_122015222_-"; exonnum "11"; txlen "4949";
chr5	ENSEMBL_gcm37	exon	122015031	122015222	0.873619967796305	-	.	gene_id "ENSMUSG00000042589.19"; transcript_id "ENSMUSG00000042589.19_tx_40"; exon_id "chr5_122015031_122015222_-"; exonnum "11"; txlen "4846";
chr5	ENSEMBL_gcm37	exon	122015031	122015222	0.502876238433526	-	.	gene_id "ENSMUSG00000042589.19"; transcript_id "ENSMUSG00000042589.19_tx_43"; exon_id "chr5_122015031_122015222_-"; exonnum "12"; txlen "4933";
chr5	ENSEMBL_gcm37	exon	122015031	122015222	0.460699926779116	-	.	gene_id "ENSMUSG00000042589.19"; transcript_id "ENSMUSG00000042589.19_tx_44"; exon_id "chr5_122015031_122015222_-"; exonnum "11"; txlen "4980";
chr5	ENSEMBL_gcm37	exon	122015031	122015222	0.450634307111749	-	.	gene_id "ENSMUSG00000042589.19"; transcript_id "ENSMUSG00000042589.19_tx_47"; exon_id "chr5_122015031_122015222_-"; exonnum "11"; txlen "4856";
chr5	ENSEMBL_gcm37	exon	122015031	122015222	0.450634307111749	-	.	gene_id "ENSMUSG00000042589.19"; transcript_id "ENSMUSG00000042589.19_tx_48"; exon_id "chr5_122015031_122015222_-"; exonnum "11"; txlen "4867";
chr5	ENSEMBL_gcm37	exon	122015031	122015222	0.449701330238733	-	.	gene_id "ENSMUSG00000042589.19"; transcript_id "ENSMUSG00000042589.19_tx_49"; exon_id "chr5_122015031_122015222_-"; exonnum "11"; txlen "5071";
chr5	ENSEMBL_gcm37	exon	122015031	122015222	0.429170874497744	-	.	gene_id "ENSMUSG00000042589.19"; transcript_id "ENSMUSG00000042589.19_tx_52"; exon_id "chr5_122015031_122015222_-"; exonnum "7"; txlen "4687";
chr5	ENSEMBL_gcm37	exon	122015031	122015222	0.426990663766413	-	.	gene_id "ENSMUSG00000042589.19"; transcript_id "ENSMUSG00000042589.19_tx_53"; exon_id "chr5_122015031_122015222_-"; exonnum "12"; txlen "4966";
chr5	ENSEMBL_gcm37	exon	122015031	122015222	0.422868033256947	-	.	gene_id "ENSMUSG00000042589.19"; transcript_id "ENSMUSG00000042589.19_tx_55"; exon_id "chr5_122015031_122015222_-"; exonnum "11"; txlen "4858";
chr5	ENSEMBL_gcm37	exon	122015031	122015222	0.415084252058342	-	.	gene_id "ENSMUSG00000042589.19"; transcript_id "ENSMUSG00000042589.19_tx_56"; exon_id "chr5_122015031_122015222_-"; exonnum "10"; txlen "4771";
chr5	ENSEMBL_gcm37	exon	122015031	122015222	0.193679919409819	-	.	gene_id "ENSMUSG00000042589.19"; transcript_id "ENSMUSG00000042589.19_tx_58"; exon_id "chr5_122015031_122015222_-"; exonnum "13"; txlen "5013";
chr5	ENSEMBL_gcm37	exon	122015031	122015222	0.158494613516335	-	.	gene_id "ENSMUSG00000042589.19"; transcript_id "ENSMUSG00000042589.19_tx_59"; exon_id "chr5_122015031_122015222_-"; exonnum "13"; txlen "5046";
chr5	ENSEMBL_gcm37	exon	122015031	122015222	13.5209759648984	-	.	gene_id "ENSMUSG00000042589.19"; transcript_id "ENSMUSG00000042589.19_tx_6"; exon_id "chr5_122015031_122015222_-"; exonnum "12"; txlen "4978";
chr5	ENSEMBL_gcm37	exon	122015031	122015222	13.2051492523246	-	.	gene_id "ENSMUSG00000042589.19"; transcript_id "ENSMUSG00000042589.19_tx_7"; exon_id "chr5_122015031_122015222_-"; exonnum "11"; txlen "4903";
chr5	ENSEMBL_gcm37	exon	122015031	122015222	11.9416161335229	-	.	gene_id "ENSMUSG00000042589.19"; transcript_id "ENSMUSG00000042589.19_tx_8"; exon_id "chr5_122015031_122015222_-"; exonnum "12"; txlen "4967";
chr5	ENSEMBL_gcm37	exon	122015031	122015222	11.6004764014817	-	.	gene_id "ENSMUSG00000042589.19"; transcript_id "ENSMUSG00000042589.19_tx_9"; exon_id "chr5_122015031_122015222_-"; exonnum "9"; txlen "4764";
chr5	HAVANA	exon	122017878	122017982	0	-	.	gene_id "ENSMUSG00000042589.19"; transcript_id "ENSMUST00000111752.10"; gene_type "protein_coding"; gene_name "Cux2"; transcript_type "protein_coding"; transcript_name "Cux2-202"; exon_number 11; exon_id "ENSMUSE00001301623.2"; level 2; protein_id "ENSMUSP00000107381.3"; transcript_support_level "1"; mgi_id "MGI:107321"; tag "basic"; tag "Ensembl_canonical"; tag "GENCODE_Primary"; tag "appris_principal_1"; tag "CCDS"; ccdsid "CCDS39251.1"; havana_gene "OTTMUSG00000024684.1"; havana_transcript "OTTMUST00000060705.1";
chr5	HAVANA	CDS	122017878	122017982	0	-	0	gene_id "ENSMUSG00000042589.19"; transcript_id "ENSMUST00000111752.10"; gene_type "protein_coding"; gene_name "Cux2"; transcript_type "protein_coding"; transcript_name "Cux2-202"; exon_number 11; exon_id "ENSMUSE00001301623.2"; level 2; protein_id "ENSMUSP00000107381.3"; transcript_support_level "1"; mgi_id "MGI:107321"; tag "basic"; tag "Ensembl_canonical"; tag "GENCODE_Primary"; tag "appris_principal_1"; tag "CCDS"; ccdsid "CCDS39251.1"; havana_gene "OTTMUSG00000024684.1"; havana_transcript "OTTMUST00000060705.1";
chr5	HAVANA	exon	122017878	122017982	0	-	.	gene_id "ENSMUSG00000042589.19"; transcript_id "ENSMUST00000086317.12"; gene_type "protein_coding"; gene_name "Cux2"; transcript_type "protein_coding"; transcript_name "Cux2-201"; exon_number 11; exon_id "ENSMUSE00001301623.2"; level 2; protein_id "ENSMUSP00000083497.6"; transcript_support_level "1"; mgi_id "MGI:107321"; tag "alternative_5_UTR"; tag "basic"; tag "appris_principal_1"; tag "CCDS"; ccdsid "CCDS39251.1"; havana_gene "OTTMUSG00000024684.1"; havana_transcript "OTTMUST00000060706.1";
chr5	HAVANA	CDS	122017878	122017982	0	-	0	gene_id "ENSMUSG00000042589.19"; transcript_id "ENSMUST00000086317.12"; gene_type "protein_coding"; gene_name "Cux2"; transcript_type "protein_coding"; transcript_name "Cux2-201"; exon_number 11; exon_id "ENSMUSE00001301623.2"; level 2; protein_id "ENSMUSP00000083497.6"; transcript_support_level "1"; mgi_id "MGI:107321"; tag "alternative_5_UTR"; tag "basic"; tag "appris_principal_1"; tag "CCDS"; ccdsid "CCDS39251.1"; havana_gene "OTTMUSG00000024684.1"; havana_transcript "OTTMUST00000060706.1";
chr5	ENSEMBL	exon	122017878	122017982	0	-	.	gene_id "ENSMUSG00000042589.19"; transcript_id "ENSMUST00000168288.9"; gene_type "protein_coding"; gene_name "Cux2"; transcript_type "protein_coding"; transcript_name "Cux2-210"; exon_number 9; exon_id "ENSMUSE00001301623.2"; level 3; protein_id "ENSMUSP00000130302.3"; transcript_support_level "5"; mgi_id "MGI:107321"; tag "basic"; tag "appris_principal_1"; tag "CCDS"; ccdsid "CCDS39251.1"; havana_gene "OTTMUSG00000024684.1";
chr5	ENSEMBL	CDS	122017878	122017982	0	-	0	gene_id "ENSMUSG00000042589.19"; transcript_id "ENSMUST00000168288.9"; gene_type "protein_coding"; gene_name "Cux2"; transcript_type "protein_coding"; transcript_name "Cux2-210"; exon_number 9; exon_id "ENSMUSE00001301623.2"; level 3; protein_id "ENSMUSP00000130302.3"; transcript_support_level "5"; mgi_id "MGI:107321"; tag "basic"; tag "appris_principal_1"; tag "CCDS"; ccdsid "CCDS39251.1"; havana_gene "OTTMUSG00000024684.1";
chr5	HAVANA	exon	122017878	122017982	0	-	.	gene_id "ENSMUSG00000042589.19"; transcript_id "ENSMUST00000133760.8"; gene_type "protein_coding"; gene_name "Cux2"; transcript_type "protein_coding_CDS_not_defined"; transcript_name "Cux2-204"; exon_number 8; exon_id "ENSMUSE00001301001.2"; level 2; transcript_support_level "5"; mgi_id "MGI:107321"; havana_gene "OTTMUSG00000024684.1"; havana_transcript "OTTMUST00000060712.1";
chr5	ENSEMBL_gcm37	exon	122017878	122017982	10.6719752897637	-	.	gene_id "ENSMUSG00000042589.19"; transcript_id "ENSMUSG00000042589.19_tx_11"; exon_id "chr5_122017878_122017982_-"; exonnum "7"; txlen "4643";
chr5	ENSEMBL_gcm37	exon	122017878	122017982	6.52700349348758	-	.	gene_id "ENSMUSG00000042589.19"; transcript_id "ENSMUSG00000042589.19_tx_14"; exon_id "chr5_122017878_122017982_-"; exonnum "10"; txlen "4930";
chr5	ENSEMBL_gcm37	exon	122017878	122017982	5.41632721186817	-	.	gene_id "ENSMUSG00000042589.19"; transcript_id "ENSMUSG00000042589.19_tx_16"; exon_id "chr5_122017878_122017982_-"; exonnum "10"; txlen "4892";
chr5	ENSEMBL_gcm37	exon	122017878	122017982	4.09624889714563	-	.	gene_id "ENSMUSG00000042589.19"; transcript_id "ENSMUSG00000042589.19_tx_18"; exon_id "chr5_122017878_122017982_-"; exonnum "11"; txlen "5146";
chr5	ENSEMBL_gcm37	exon	122017878	122017982	3.11770596658717	-	.	gene_id "ENSMUSG00000042589.19"; transcript_id "ENSMUSG00000042589.19_tx_19"; exon_id "chr5_122017878_122017982_-"; exonnum "7"; txlen "4808";
chr5	ENSEMBL_gcm37	exon	122017878	122017982	2.14666424541645	-	.	gene_id "ENSMUSG00000042589.19"; transcript_id "ENSMUSG00000042589.19_tx_21"; exon_id "chr5_122017878_122017982_-"; exonnum "9"; txlen "4782";
chr5	ENSEMBL_gcm37	exon	122017878	122017982	2.13178840942787	-	.	gene_id "ENSMUSG00000042589.19"; transcript_id "ENSMUSG00000042589.19_tx_22"; exon_id "chr5_122017878_122017982_-"; exonnum "11"; txlen "5035";
chr5	ENSEMBL_gcm37	exon	122017878	122017982	2.10217602449709	-	.	gene_id "ENSMUSG00000042589.19"; transcript_id "ENSMUSG00000042589.19_tx_23"; exon_id "chr5_122017878_122017982_-"; exonnum "10"; txlen "4890";
chr5	ENSEMBL_gcm37	exon	122017878	122017982	1.98608889352698	-	.	gene_id "ENSMUSG00000042589.19"; transcript_id "ENSMUSG00000042589.19_tx_24"; exon_id "chr5_122017878_122017982_-"; exonnum "10"; txlen "4960";
chr5	ENSEMBL_gcm37	exon	122017878	122017982	1.98356052456415	-	.	gene_id "ENSMUSG00000042589.19"; transcript_id "ENSMUSG00000042589.19_tx_25"; exon_id "chr5_122017878_122017982_-"; exonnum "11"; txlen "5024";
chr5	ENSEMBL_gcm37	exon	122017878	122017982	1.36669073819767	-	.	gene_id "ENSMUSG00000042589.19"; transcript_id "ENSMUSG00000042589.19_tx_27"; exon_id "chr5_122017878_122017982_-"; exonnum "10"; txlen "4857";
chr5	ENSEMBL_gcm37	exon	122017878	122017982	1.26499622450953	-	.	gene_id "ENSMUSG00000042589.19"; transcript_id "ENSMUSG00000042589.19_tx_29"; exon_id "chr5_122017878_122017982_-"; exonnum "8"; txlen "4713";
chr5	ENSEMBL_gcm37	exon	122017878	122017982	1.26499622450953	-	.	gene_id "ENSMUSG00000042589.19"; transcript_id "ENSMUSG00000042589.19_tx_30"; exon_id "chr5_122017878_122017982_-"; exonnum "9"; txlen "4834";
chr5	ENSEMBL_gcm37	exon	122017878	122017982	1.26499622450953	-	.	gene_id "ENSMUSG00000042589.19"; transcript_id "ENSMUSG00000042589.19_tx_31"; exon_id "chr5_122017878_122017982_-"; exonnum "8"; txlen "4746";
chr5	ENSEMBL_gcm37	exon	122017878	122017982	1.26499622450953	-	.	gene_id "ENSMUSG00000042589.19"; transcript_id "ENSMUSG00000042589.19_tx_32"; exon_id "chr5_122017878_122017982_-"; exonnum "9"; txlen "4867";
chr5	ENSEMBL_gcm37	exon	122017878	122017982	1.17250921536148	-	.	gene_id "ENSMUSG00000042589.19"; transcript_id "ENSMUSG00000042589.19_tx_33"; exon_id "chr5_122017878_122017982_-"; exonnum "11"; txlen "4959";
chr5	ENSEMBL_gcm37	exon	122017878	122017982	0.923719382338277	-	.	gene_id "ENSMUSG00000042589.19"; transcript_id "ENSMUSG00000042589.19_tx_37"; exon_id "chr5_122017878_122017982_-"; exonnum "11"; txlen "4992";
chr5	ENSEMBL_gcm37	exon	122017878	122017982	0.893058841394082	-	.	gene_id "ENSMUSG00000042589.19"; transcript_id "ENSMUSG00000042589.19_tx_38"; exon_id "chr5_122017878_122017982_-"; exonnum "10"; txlen "4949";
chr5	ENSEMBL_gcm37	exon	122017878	122017982	0.873619967796305	-	.	gene_id "ENSMUSG00000042589.19"; transcript_id "ENSMUSG00000042589.19_tx_40"; exon_id "chr5_122017878_122017982_-"; exonnum "10"; txlen "4846";
chr5	ENSEMBL_gcm37	exon	122017878	122017982	0.502876238433526	-	.	gene_id "ENSMUSG00000042589.19"; transcript_id "ENSMUSG00000042589.19_tx_43"; exon_id "chr5_122017878_122017982_-"; exonnum "11"; txlen "4933";
chr5	ENSEMBL_gcm37	exon	122017878	122017982	0.460699926779116	-	.	gene_id "ENSMUSG00000042589.19"; transcript_id "ENSMUSG00000042589.19_tx_44"; exon_id "chr5_122017878_122017982_-"; exonnum "10"; txlen "4980";
chr5	ENSEMBL_gcm37	exon	122017878	122017982	0.450634307111749	-	.	gene_id "ENSMUSG00000042589.19"; transcript_id "ENSMUSG00000042589.19_tx_47"; exon_id "chr5_122017878_122017982_-"; exonnum "10"; txlen "4856";
chr5	ENSEMBL_gcm37	exon	122017878	122017982	0.450634307111749	-	.	gene_id "ENSMUSG00000042589.19"; transcript_id "ENSMUSG00000042589.19_tx_48"; exon_id "chr5_122017878_122017982_-"; exonnum "10"; txlen "4867";
chr5	ENSEMBL_gcm37	exon	122017878	122017982	0.449701330238733	-	.	gene_id "ENSMUSG00000042589.19"; transcript_id "ENSMUSG00000042589.19_tx_49"; exon_id "chr5_122017878_122017982_-"; exonnum "10"; txlen "5071";
chr5	ENSEMBL_gcm37	exon	122017878	122017982	0.429170874497744	-	.	gene_id "ENSMUSG00000042589.19"; transcript_id "ENSMUSG00000042589.19_tx_52"; exon_id "chr5_122017878_122017982_-"; exonnum "6"; txlen "4687";
chr5	ENSEMBL_gcm37	exon	122017878	122017982	0.426990663766413	-	.	gene_id "ENSMUSG00000042589.19"; transcript_id "ENSMUSG00000042589.19_tx_53"; exon_id "chr5_122017878_122017982_-"; exonnum "11"; txlen "4966";
chr5	ENSEMBL_gcm37	exon	122017878	122017982	0.422868033256947	-	.	gene_id "ENSMUSG00000042589.19"; transcript_id "ENSMUSG00000042589.19_tx_55"; exon_id "chr5_122017878_122017982_-"; exonnum "10"; txlen "4858";
chr5	ENSEMBL_gcm37	exon	122017878	122017982	0.415084252058342	-	.	gene_id "ENSMUSG00000042589.19"; transcript_id "ENSMUSG00000042589.19_tx_56"; exon_id "chr5_122017878_122017982_-"; exonnum "9"; txlen "4771";
chr5	ENSEMBL_gcm37	exon	122017878	122017982	0.193679919409819	-	.	gene_id "ENSMUSG00000042589.19"; transcript_id "ENSMUSG00000042589.19_tx_58"; exon_id "chr5_122017878_122017982_-"; exonnum "12"; txlen "5013";
chr5	ENSEMBL_gcm37	exon	122017878	122017982	0.158494613516335	-	.	gene_id "ENSMUSG00000042589.19"; transcript_id "ENSMUSG00000042589.19_tx_59"; exon_id "chr5_122017878_122017982_-"; exonnum "12"; txlen "5046";
chr5	ENSEMBL_gcm37	exon	122017878	122017982	13.5209759648984	-	.	gene_id "ENSMUSG00000042589.19"; transcript_id "ENSMUSG00000042589.19_tx_6"; exon_id "chr5_122017878_122017982_-"; exonnum "11"; txlen "4978";
chr5	ENSEMBL_gcm37	exon	122017878	122017982	13.2051492523246	-	.	gene_id "ENSMUSG00000042589.19"; transcript_id "ENSMUSG00000042589.19_tx_7"; exon_id "chr5_122017878_122017982_-"; exonnum "10"; txlen "4903";
chr5	ENSEMBL_gcm37	exon	122017878	122017982	11.9416161335229	-	.	gene_id "ENSMUSG00000042589.19"; transcript_id "ENSMUSG00000042589.19_tx_8"; exon_id "chr5_122017878_122017982_-"; exonnum "11"; txlen "4967";
chr5	ENSEMBL_gcm37	exon	122017878	122017982	11.6004764014817	-	.	gene_id "ENSMUSG00000042589.19"; transcript_id "ENSMUSG00000042589.19_tx_9"; exon_id "chr5_122017878_122017982_-"; exonnum "8"; txlen "4764";
chr5	HAVANA	transcript	122017878	122053135	0	-	.	gene_id "ENSMUSG00000042589.19"; transcript_id "ENSMUST00000133760.8"; gene_type "protein_coding"; gene_name "Cux2"; transcript_type "protein_coding_CDS_not_defined"; transcript_name "Cux2-204"; level 2; transcript_support_level "5"; mgi_id "MGI:107321"; havana_gene "OTTMUSG00000024684.1"; havana_transcript "OTTMUST00000060712.1";
chr5	HAVANA	exon	122017884	122017982	0	-	.	gene_id "ENSMUSG00000042589.19"; transcript_id "ENSMUST00000144069.2"; gene_type "protein_coding"; gene_name "Cux2"; transcript_type "protein_coding_CDS_not_defined"; transcript_name "Cux2-206"; exon_number 6; exon_id "ENSMUSE00000825901.2"; level 2; transcript_support_level "3"; mgi_id "MGI:107321"; havana_gene "OTTMUSG00000024684.1"; havana_transcript "OTTMUST00000060711.1";
chr5	HAVANA	transcript	122017884	122033444	0	-	.	gene_id "ENSMUSG00000042589.19"; transcript_id "ENSMUST00000144069.2"; gene_type "protein_coding"; gene_name "Cux2"; transcript_type "protein_coding_CDS_not_defined"; transcript_name "Cux2-206"; level 2; transcript_support_level "3"; mgi_id "MGI:107321"; havana_gene "OTTMUSG00000024684.1"; havana_transcript "OTTMUST00000060711.1";
chr5	sragcm37_mid	exon	122020278	122020380	1.26499622450953	-	.	gene_id "ENSMUSG00000042589.19"; transcript_id "ENSMUSG00000042589.19_tx_29"; exon_id "chr5_122020278_122020380_-"; exonnum "7"; txlen "4713";
chr5	sragcm37_mid	exon	122020278	122020380	1.26499622450953	-	.	gene_id "ENSMUSG00000042589.19"; transcript_id "ENSMUSG00000042589.19_tx_30"; exon_id "chr5_122020278_122020380_-"; exonnum "8"; txlen "4834";
chr5	sragcm37_mid	exon	122020278	122020380	1.26499622450953	-	.	gene_id "ENSMUSG00000042589.19"; transcript_id "ENSMUSG00000042589.19_tx_31"; exon_id "chr5_122020278_122020380_-"; exonnum "7"; txlen "4746";
chr5	sragcm37_mid	exon	122020278	122020380	1.26499622450953	-	.	gene_id "ENSMUSG00000042589.19"; transcript_id "ENSMUSG00000042589.19_tx_32"; exon_id "chr5_122020278_122020380_-"; exonnum "8"; txlen "4867";
chr5	HAVANA	exon	122020836	122020884	0	-	.	gene_id "ENSMUSG00000042589.19"; transcript_id "ENSMUST00000111752.10"; gene_type "protein_coding"; gene_name "Cux2"; transcript_type "protein_coding"; transcript_name "Cux2-202"; exon_number 10; exon_id "ENSMUSE00001265877.2"; level 2; protein_id "ENSMUSP00000107381.3"; transcript_support_level "1"; mgi_id "MGI:107321"; tag "basic"; tag "Ensembl_canonical"; tag "GENCODE_Primary"; tag "appris_principal_1"; tag "CCDS"; ccdsid "CCDS39251.1"; havana_gene "OTTMUSG00000024684.1"; havana_transcript "OTTMUST00000060705.1";
chr5	HAVANA	CDS	122020836	122020884	0	-	1	gene_id "ENSMUSG00000042589.19"; transcript_id "ENSMUST00000111752.10"; gene_type "protein_coding"; gene_name "Cux2"; transcript_type "protein_coding"; transcript_name "Cux2-202"; exon_number 10; exon_id "ENSMUSE00001265877.2"; level 2; protein_id "ENSMUSP00000107381.3"; transcript_support_level "1"; mgi_id "MGI:107321"; tag "basic"; tag "Ensembl_canonical"; tag "GENCODE_Primary"; tag "appris_principal_1"; tag "CCDS"; ccdsid "CCDS39251.1"; havana_gene "OTTMUSG00000024684.1"; havana_transcript "OTTMUST00000060705.1";
chr5	HAVANA	exon	122020836	122020884	0	-	.	gene_id "ENSMUSG00000042589.19"; transcript_id "ENSMUST00000086317.12"; gene_type "protein_coding"; gene_name "Cux2"; transcript_type "protein_coding"; transcript_name "Cux2-201"; exon_number 10; exon_id "ENSMUSE00001265877.2"; level 2; protein_id "ENSMUSP00000083497.6"; transcript_support_level "1"; mgi_id "MGI:107321"; tag "alternative_5_UTR"; tag "basic"; tag "appris_principal_1"; tag "CCDS"; ccdsid "CCDS39251.1"; havana_gene "OTTMUSG00000024684.1"; havana_transcript "OTTMUST00000060706.1";
chr5	HAVANA	CDS	122020836	122020884	0	-	1	gene_id "ENSMUSG00000042589.19"; transcript_id "ENSMUST00000086317.12"; gene_type "protein_coding"; gene_name "Cux2"; transcript_type "protein_coding"; transcript_name "Cux2-201"; exon_number 10; exon_id "ENSMUSE00001265877.2"; level 2; protein_id "ENSMUSP00000083497.6"; transcript_support_level "1"; mgi_id "MGI:107321"; tag "alternative_5_UTR"; tag "basic"; tag "appris_principal_1"; tag "CCDS"; ccdsid "CCDS39251.1"; havana_gene "OTTMUSG00000024684.1"; havana_transcript "OTTMUST00000060706.1";
chr5	ENSEMBL	exon	122020836	122020884	0	-	.	gene_id "ENSMUSG00000042589.19"; transcript_id "ENSMUST00000168288.9"; gene_type "protein_coding"; gene_name "Cux2"; transcript_type "protein_coding"; transcript_name "Cux2-210"; exon_number 8; exon_id "ENSMUSE00001265877.2"; level 3; protein_id "ENSMUSP00000130302.3"; transcript_support_level "5"; mgi_id "MGI:107321"; tag "basic"; tag "appris_principal_1"; tag "CCDS"; ccdsid "CCDS39251.1"; havana_gene "OTTMUSG00000024684.1";
chr5	ENSEMBL	CDS	122020836	122020884	0	-	1	gene_id "ENSMUSG00000042589.19"; transcript_id "ENSMUST00000168288.9"; gene_type "protein_coding"; gene_name "Cux2"; transcript_type "protein_coding"; transcript_name "Cux2-210"; exon_number 8; exon_id "ENSMUSE00001265877.2"; level 3; protein_id "ENSMUSP00000130302.3"; transcript_support_level "5"; mgi_id "MGI:107321"; tag "basic"; tag "appris_principal_1"; tag "CCDS"; ccdsid "CCDS39251.1"; havana_gene "OTTMUSG00000024684.1";
chr5	HAVANA	exon	122020836	122020884	0	-	.	gene_id "ENSMUSG00000042589.19"; transcript_id "ENSMUST00000133760.8"; gene_type "protein_coding"; gene_name "Cux2"; transcript_type "protein_coding_CDS_not_defined"; transcript_name "Cux2-204"; exon_number 7; exon_id "ENSMUSE00001301735.2"; level 2; transcript_support_level "5"; mgi_id "MGI:107321"; havana_gene "OTTMUSG00000024684.1"; havana_transcript "OTTMUST00000060712.1";
chr5	HAVANA	exon	122020836	122020884	0	-	.	gene_id "ENSMUSG00000042589.19"; transcript_id "ENSMUST00000144069.2"; gene_type "protein_coding"; gene_name "Cux2"; transcript_type "protein_coding_CDS_not_defined"; transcript_name "Cux2-206"; exon_number 5; exon_id "ENSMUSE00001301735.2"; level 2; transcript_support_level "3"; mgi_id "MGI:107321"; havana_gene "OTTMUSG00000024684.1"; havana_transcript "OTTMUST00000060711.1";
chr5	ENSEMBL_gcm37	exon	122020836	122020884	10.6719752897637	-	.	gene_id "ENSMUSG00000042589.19"; transcript_id "ENSMUSG00000042589.19_tx_11"; exon_id "chr5_122020836_122020884_-"; exonnum "6"; txlen "4643";
chr5	ENSEMBL_gcm37	exon	122020836	122020884	6.52700349348758	-	.	gene_id "ENSMUSG00000042589.19"; transcript_id "ENSMUSG00000042589.19_tx_14"; exon_id "chr5_122020836_122020884_-"; exonnum "9"; txlen "4930";
chr5	ENSEMBL_gcm37	exon	122020836	122020884	5.41632721186817	-	.	gene_id "ENSMUSG00000042589.19"; transcript_id "ENSMUSG00000042589.19_tx_16"; exon_id "chr5_122020836_122020884_-"; exonnum "9"; txlen "4892";
chr5	ENSEMBL_gcm37	exon	122020836	122020884	4.09624889714563	-	.	gene_id "ENSMUSG00000042589.19"; transcript_id "ENSMUSG00000042589.19_tx_18"; exon_id "chr5_122020836_122020884_-"; exonnum "10"; txlen "5146";
chr5	ENSEMBL_gcm37	exon	122020836	122020884	3.11770596658717	-	.	gene_id "ENSMUSG00000042589.19"; transcript_id "ENSMUSG00000042589.19_tx_19"; exon_id "chr5_122020836_122020884_-"; exonnum "6"; txlen "4808";
chr5	ENSEMBL_gcm37	exon	122020836	122020884	2.14666424541645	-	.	gene_id "ENSMUSG00000042589.19"; transcript_id "ENSMUSG00000042589.19_tx_21"; exon_id "chr5_122020836_122020884_-"; exonnum "8"; txlen "4782";
chr5	ENSEMBL_gcm37	exon	122020836	122020884	2.13178840942787	-	.	gene_id "ENSMUSG00000042589.19"; transcript_id "ENSMUSG00000042589.19_tx_22"; exon_id "chr5_122020836_122020884_-"; exonnum "10"; txlen "5035";
chr5	ENSEMBL_gcm37	exon	122020836	122020884	2.10217602449709	-	.	gene_id "ENSMUSG00000042589.19"; transcript_id "ENSMUSG00000042589.19_tx_23"; exon_id "chr5_122020836_122020884_-"; exonnum "9"; txlen "4890";
chr5	ENSEMBL_gcm37	exon	122020836	122020884	1.98608889352698	-	.	gene_id "ENSMUSG00000042589.19"; transcript_id "ENSMUSG00000042589.19_tx_24"; exon_id "chr5_122020836_122020884_-"; exonnum "9"; txlen "4960";
chr5	ENSEMBL_gcm37	exon	122020836	122020884	1.98356052456415	-	.	gene_id "ENSMUSG00000042589.19"; transcript_id "ENSMUSG00000042589.19_tx_25"; exon_id "chr5_122020836_122020884_-"; exonnum "10"; txlen "5024";
chr5	ENSEMBL_gcm37	exon	122020836	122020884	1.36669073819767	-	.	gene_id "ENSMUSG00000042589.19"; transcript_id "ENSMUSG00000042589.19_tx_27"; exon_id "chr5_122020836_122020884_-"; exonnum "9"; txlen "4857";
chr5	ENSEMBL_gcm37	exon	122020836	122020884	1.26499622450953	-	.	gene_id "ENSMUSG00000042589.19"; transcript_id "ENSMUSG00000042589.19_tx_29"; exon_id "chr5_122020836_122020884_-"; exonnum "6"; txlen "4713";
chr5	ENSEMBL_gcm37	exon	122020836	122020884	1.26499622450953	-	.	gene_id "ENSMUSG00000042589.19"; transcript_id "ENSMUSG00000042589.19_tx_30"; exon_id "chr5_122020836_122020884_-"; exonnum "7"; txlen "4834";
chr5	ENSEMBL_gcm37	exon	122020836	122020884	1.26499622450953	-	.	gene_id "ENSMUSG00000042589.19"; transcript_id "ENSMUSG00000042589.19_tx_31"; exon_id "chr5_122020836_122020884_-"; exonnum "6"; txlen "4746";
chr5	ENSEMBL_gcm37	exon	122020836	122020884	1.26499622450953	-	.	gene_id "ENSMUSG00000042589.19"; transcript_id "ENSMUSG00000042589.19_tx_32"; exon_id "chr5_122020836_122020884_-"; exonnum "7"; txlen "4867";
chr5	ENSEMBL_gcm37	exon	122020836	122020884	1.17250921536148	-	.	gene_id "ENSMUSG00000042589.19"; transcript_id "ENSMUSG00000042589.19_tx_33"; exon_id "chr5_122020836_122020884_-"; exonnum "10"; txlen "4959";
chr5	ENSEMBL_gcm37	exon	122020836	122020884	0.923719382338277	-	.	gene_id "ENSMUSG00000042589.19"; transcript_id "ENSMUSG00000042589.19_tx_37"; exon_id "chr5_122020836_122020884_-"; exonnum "10"; txlen "4992";
chr5	ENSEMBL_gcm37	exon	122020836	122020884	0.893058841394082	-	.	gene_id "ENSMUSG00000042589.19"; transcript_id "ENSMUSG00000042589.19_tx_38"; exon_id "chr5_122020836_122020884_-"; exonnum "9"; txlen "4949";
chr5	ENSEMBL_gcm37	exon	122020836	122020884	0.873619967796305	-	.	gene_id "ENSMUSG00000042589.19"; transcript_id "ENSMUSG00000042589.19_tx_40"; exon_id "chr5_122020836_122020884_-"; exonnum "9"; txlen "4846";
chr5	ENSEMBL_gcm37	exon	122020836	122020884	0.502876238433526	-	.	gene_id "ENSMUSG00000042589.19"; transcript_id "ENSMUSG00000042589.19_tx_43"; exon_id "chr5_122020836_122020884_-"; exonnum "10"; txlen "4933";
chr5	ENSEMBL_gcm37	exon	122020836	122020884	0.460699926779116	-	.	gene_id "ENSMUSG00000042589.19"; transcript_id "ENSMUSG00000042589.19_tx_44"; exon_id "chr5_122020836_122020884_-"; exonnum "9"; txlen "4980";
chr5	ENSEMBL_gcm37	exon	122020836	122020884	0.450634307111749	-	.	gene_id "ENSMUSG00000042589.19"; transcript_id "ENSMUSG00000042589.19_tx_47"; exon_id "chr5_122020836_122020884_-"; exonnum "9"; txlen "4856";
chr5	ENSEMBL_gcm37	exon	122020836	122020884	0.450634307111749	-	.	gene_id "ENSMUSG00000042589.19"; transcript_id "ENSMUSG00000042589.19_tx_48"; exon_id "chr5_122020836_122020884_-"; exonnum "9"; txlen "4867";
chr5	ENSEMBL_gcm37	exon	122020836	122020884	0.449701330238733	-	.	gene_id "ENSMUSG00000042589.19"; transcript_id "ENSMUSG00000042589.19_tx_49"; exon_id "chr5_122020836_122020884_-"; exonnum "9"; txlen "5071";
chr5	ENSEMBL_gcm37	exon	122020836	122020884	0.429170874497744	-	.	gene_id "ENSMUSG00000042589.19"; transcript_id "ENSMUSG00000042589.19_tx_52"; exon_id "chr5_122020836_122020884_-"; exonnum "5"; txlen "4687";
chr5	ENSEMBL_gcm37	exon	122020836	122020884	0.426990663766413	-	.	gene_id "ENSMUSG00000042589.19"; transcript_id "ENSMUSG00000042589.19_tx_53"; exon_id "chr5_122020836_122020884_-"; exonnum "10"; txlen "4966";
chr5	ENSEMBL_gcm37	exon	122020836	122020884	0.422868033256947	-	.	gene_id "ENSMUSG00000042589.19"; transcript_id "ENSMUSG00000042589.19_tx_55"; exon_id "chr5_122020836_122020884_-"; exonnum "9"; txlen "4858";
chr5	ENSEMBL_gcm37	exon	122020836	122020884	0.415084252058342	-	.	gene_id "ENSMUSG00000042589.19"; transcript_id "ENSMUSG00000042589.19_tx_56"; exon_id "chr5_122020836_122020884_-"; exonnum "8"; txlen "4771";
chr5	ENSEMBL_gcm37	exon	122020836	122020884	0.193679919409819	-	.	gene_id "ENSMUSG00000042589.19"; transcript_id "ENSMUSG00000042589.19_tx_58"; exon_id "chr5_122020836_122020884_-"; exonnum "11"; txlen "5013";
chr5	ENSEMBL_gcm37	exon	122020836	122020884	0.158494613516335	-	.	gene_id "ENSMUSG00000042589.19"; transcript_id "ENSMUSG00000042589.19_tx_59"; exon_id "chr5_122020836_122020884_-"; exonnum "11"; txlen "5046";
chr5	ENSEMBL_gcm37	exon	122020836	122020884	13.5209759648984	-	.	gene_id "ENSMUSG00000042589.19"; transcript_id "ENSMUSG00000042589.19_tx_6"; exon_id "chr5_122020836_122020884_-"; exonnum "10"; txlen "4978";
chr5	ENSEMBL_gcm37	exon	122020836	122020884	13.2051492523246	-	.	gene_id "ENSMUSG00000042589.19"; transcript_id "ENSMUSG00000042589.19_tx_7"; exon_id "chr5_122020836_122020884_-"; exonnum "9"; txlen "4903";
chr5	ENSEMBL_gcm37	exon	122020836	122020884	11.9416161335229	-	.	gene_id "ENSMUSG00000042589.19"; transcript_id "ENSMUSG00000042589.19_tx_8"; exon_id "chr5_122020836_122020884_-"; exonnum "10"; txlen "4967";
chr5	ENSEMBL_gcm37	exon	122020836	122020884	11.6004764014817	-	.	gene_id "ENSMUSG00000042589.19"; transcript_id "ENSMUSG00000042589.19_tx_9"; exon_id "chr5_122020836_122020884_-"; exonnum "7"; txlen "4764";
chr5	sragcm37_es	exon	122021872	122021943	1.09858905143975	-	.	gene_id "ENSMUSG00000042589.19"; transcript_id "ENSMUSG00000042589.19_tx_34"; exon_id "chr5_122021872_122021943_-"; exonnum "6"; txlen "537";
chr5	sragcm37_es	exon	122021872	122021943	1.09858905143975	-	.	gene_id "ENSMUSG00000042589.19"; transcript_id "ENSMUSG00000042589.19_tx_35"; exon_id "chr5_122021872_122021943_-"; exonnum "7"; txlen "658";
chr5	HAVANA	exon	122022070	122022136	0	-	.	gene_id "ENSMUSG00000042589.19"; transcript_id "ENSMUST00000111752.10"; gene_type "protein_coding"; gene_name "Cux2"; transcript_type "protein_coding"; transcript_name "Cux2-202"; exon_number 9; exon_id "ENSMUSE00001295698.2"; level 2; protein_id "ENSMUSP00000107381.3"; transcript_support_level "1"; mgi_id "MGI:107321"; tag "basic"; tag "Ensembl_canonical"; tag "GENCODE_Primary"; tag "appris_principal_1"; tag "CCDS"; ccdsid "CCDS39251.1"; havana_gene "OTTMUSG00000024684.1"; havana_transcript "OTTMUST00000060705.1";
chr5	HAVANA	CDS	122022070	122022136	0	-	2	gene_id "ENSMUSG00000042589.19"; transcript_id "ENSMUST00000111752.10"; gene_type "protein_coding"; gene_name "Cux2"; transcript_type "protein_coding"; transcript_name "Cux2-202"; exon_number 9; exon_id "ENSMUSE00001295698.2"; level 2; protein_id "ENSMUSP00000107381.3"; transcript_support_level "1"; mgi_id "MGI:107321"; tag "basic"; tag "Ensembl_canonical"; tag "GENCODE_Primary"; tag "appris_principal_1"; tag "CCDS"; ccdsid "CCDS39251.1"; havana_gene "OTTMUSG00000024684.1"; havana_transcript "OTTMUST00000060705.1";
chr5	HAVANA	exon	122022070	122022136	0	-	.	gene_id "ENSMUSG00000042589.19"; transcript_id "ENSMUST00000086317.12"; gene_type "protein_coding"; gene_name "Cux2"; transcript_type "protein_coding"; transcript_name "Cux2-201"; exon_number 9; exon_id "ENSMUSE00001295698.2"; level 2; protein_id "ENSMUSP00000083497.6"; transcript_support_level "1"; mgi_id "MGI:107321"; tag "alternative_5_UTR"; tag "basic"; tag "appris_principal_1"; tag "CCDS"; ccdsid "CCDS39251.1"; havana_gene "OTTMUSG00000024684.1"; havana_transcript "OTTMUST00000060706.1";
chr5	HAVANA	CDS	122022070	122022136	0	-	2	gene_id "ENSMUSG00000042589.19"; transcript_id "ENSMUST00000086317.12"; gene_type "protein_coding"; gene_name "Cux2"; transcript_type "protein_coding"; transcript_name "Cux2-201"; exon_number 9; exon_id "ENSMUSE00001295698.2"; level 2; protein_id "ENSMUSP00000083497.6"; transcript_support_level "1"; mgi_id "MGI:107321"; tag "alternative_5_UTR"; tag "basic"; tag "appris_principal_1"; tag "CCDS"; ccdsid "CCDS39251.1"; havana_gene "OTTMUSG00000024684.1"; havana_transcript "OTTMUST00000060706.1";
chr5	ENSEMBL	exon	122022070	122022136	0	-	.	gene_id "ENSMUSG00000042589.19"; transcript_id "ENSMUST00000168288.9"; gene_type "protein_coding"; gene_name "Cux2"; transcript_type "protein_coding"; transcript_name "Cux2-210"; exon_number 7; exon_id "ENSMUSE00001295698.2"; level 3; protein_id "ENSMUSP00000130302.3"; transcript_support_level "5"; mgi_id "MGI:107321"; tag "basic"; tag "appris_principal_1"; tag "CCDS"; ccdsid "CCDS39251.1"; havana_gene "OTTMUSG00000024684.1";
chr5	ENSEMBL	CDS	122022070	122022136	0	-	2	gene_id "ENSMUSG00000042589.19"; transcript_id "ENSMUST00000168288.9"; gene_type "protein_coding"; gene_name "Cux2"; transcript_type "protein_coding"; transcript_name "Cux2-210"; exon_number 7; exon_id "ENSMUSE00001295698.2"; level 3; protein_id "ENSMUSP00000130302.3"; transcript_support_level "5"; mgi_id "MGI:107321"; tag "basic"; tag "appris_principal_1"; tag "CCDS"; ccdsid "CCDS39251.1"; havana_gene "OTTMUSG00000024684.1";
chr5	HAVANA	exon	122022070	122022136	0	-	.	gene_id "ENSMUSG00000042589.19"; transcript_id "ENSMUST00000133760.8"; gene_type "protein_coding"; gene_name "Cux2"; transcript_type "protein_coding_CDS_not_defined"; transcript_name "Cux2-204"; exon_number 6; exon_id "ENSMUSE00001311443.2"; level 2; transcript_support_level "5"; mgi_id "MGI:107321"; havana_gene "OTTMUSG00000024684.1"; havana_transcript "OTTMUST00000060712.1";
chr5	HAVANA	exon	122022070	122022136	0	-	.	gene_id "ENSMUSG00000042589.19"; transcript_id "ENSMUST00000144069.2"; gene_type "protein_coding"; gene_name "Cux2"; transcript_type "protein_coding_CDS_not_defined"; transcript_name "Cux2-206"; exon_number 4; exon_id "ENSMUSE00001311443.2"; level 2; transcript_support_level "3"; mgi_id "MGI:107321"; havana_gene "OTTMUSG00000024684.1"; havana_transcript "OTTMUST00000060711.1";
chr5	ENSEMBL_gcm37	exon	122022070	122022136	10.6719752897637	-	.	gene_id "ENSMUSG00000042589.19"; transcript_id "ENSMUSG00000042589.19_tx_11"; exon_id "chr5_122022070_122022136_-"; exonnum "5"; txlen "4643";
chr5	ENSEMBL_gcm37	exon	122022070	122022136	6.52700349348758	-	.	gene_id "ENSMUSG00000042589.19"; transcript_id "ENSMUSG00000042589.19_tx_14"; exon_id "chr5_122022070_122022136_-"; exonnum "8"; txlen "4930";
chr5	ENSEMBL_gcm37	exon	122022070	122022136	5.41632721186817	-	.	gene_id "ENSMUSG00000042589.19"; transcript_id "ENSMUSG00000042589.19_tx_16"; exon_id "chr5_122022070_122022136_-"; exonnum "8"; txlen "4892";
chr5	ENSEMBL_gcm37	exon	122022070	122022136	4.09624889714563	-	.	gene_id "ENSMUSG00000042589.19"; transcript_id "ENSMUSG00000042589.19_tx_18"; exon_id "chr5_122022070_122022136_-"; exonnum "9"; txlen "5146";
chr5	ENSEMBL_gcm37	exon	122022070	122022136	3.11770596658717	-	.	gene_id "ENSMUSG00000042589.19"; transcript_id "ENSMUSG00000042589.19_tx_19"; exon_id "chr5_122022070_122022136_-"; exonnum "5"; txlen "4808";
chr5	ENSEMBL_gcm37	exon	122022070	122022136	2.14666424541645	-	.	gene_id "ENSMUSG00000042589.19"; transcript_id "ENSMUSG00000042589.19_tx_21"; exon_id "chr5_122022070_122022136_-"; exonnum "7"; txlen "4782";
chr5	ENSEMBL_gcm37	exon	122022070	122022136	2.13178840942787	-	.	gene_id "ENSMUSG00000042589.19"; transcript_id "ENSMUSG00000042589.19_tx_22"; exon_id "chr5_122022070_122022136_-"; exonnum "9"; txlen "5035";
chr5	ENSEMBL_gcm37	exon	122022070	122022136	2.10217602449709	-	.	gene_id "ENSMUSG00000042589.19"; transcript_id "ENSMUSG00000042589.19_tx_23"; exon_id "chr5_122022070_122022136_-"; exonnum "8"; txlen "4890";
chr5	ENSEMBL_gcm37	exon	122022070	122022136	1.98608889352698	-	.	gene_id "ENSMUSG00000042589.19"; transcript_id "ENSMUSG00000042589.19_tx_24"; exon_id "chr5_122022070_122022136_-"; exonnum "8"; txlen "4960";
chr5	ENSEMBL_gcm37	exon	122022070	122022136	1.98356052456415	-	.	gene_id "ENSMUSG00000042589.19"; transcript_id "ENSMUSG00000042589.19_tx_25"; exon_id "chr5_122022070_122022136_-"; exonnum "9"; txlen "5024";
chr5	ENSEMBL_gcm37	exon	122022070	122022136	1.36669073819767	-	.	gene_id "ENSMUSG00000042589.19"; transcript_id "ENSMUSG00000042589.19_tx_27"; exon_id "chr5_122022070_122022136_-"; exonnum "8"; txlen "4857";
chr5	ENSEMBL_gcm37	exon	122022070	122022136	1.26499622450953	-	.	gene_id "ENSMUSG00000042589.19"; transcript_id "ENSMUSG00000042589.19_tx_29"; exon_id "chr5_122022070_122022136_-"; exonnum "5"; txlen "4713";
chr5	ENSEMBL_gcm37	exon	122022070	122022136	1.26499622450953	-	.	gene_id "ENSMUSG00000042589.19"; transcript_id "ENSMUSG00000042589.19_tx_30"; exon_id "chr5_122022070_122022136_-"; exonnum "6"; txlen "4834";
chr5	ENSEMBL_gcm37	exon	122022070	122022136	1.26499622450953	-	.	gene_id "ENSMUSG00000042589.19"; transcript_id "ENSMUSG00000042589.19_tx_31"; exon_id "chr5_122022070_122022136_-"; exonnum "5"; txlen "4746";
chr5	ENSEMBL_gcm37	exon	122022070	122022136	1.26499622450953	-	.	gene_id "ENSMUSG00000042589.19"; transcript_id "ENSMUSG00000042589.19_tx_32"; exon_id "chr5_122022070_122022136_-"; exonnum "6"; txlen "4867";
chr5	ENSEMBL_gcm37	exon	122022070	122022136	1.17250921536148	-	.	gene_id "ENSMUSG00000042589.19"; transcript_id "ENSMUSG00000042589.19_tx_33"; exon_id "chr5_122022070_122022136_-"; exonnum "9"; txlen "4959";
chr5	ENSEMBL_gcm37	exon	122022070	122022136	1.09858905143975	-	.	gene_id "ENSMUSG00000042589.19"; transcript_id "ENSMUSG00000042589.19_tx_34"; exon_id "chr5_122022070_122022136_-"; exonnum "5"; txlen "537";
chr5	ENSEMBL_gcm37	exon	122022070	122022136	1.09858905143975	-	.	gene_id "ENSMUSG00000042589.19"; transcript_id "ENSMUSG00000042589.19_tx_35"; exon_id "chr5_122022070_122022136_-"; exonnum "6"; txlen "658";
chr5	ENSEMBL_gcm37	exon	122022070	122022136	0.923719382338277	-	.	gene_id "ENSMUSG00000042589.19"; transcript_id "ENSMUSG00000042589.19_tx_37"; exon_id "chr5_122022070_122022136_-"; exonnum "9"; txlen "4992";
chr5	ENSEMBL_gcm37	exon	122022070	122022136	0.893058841394082	-	.	gene_id "ENSMUSG00000042589.19"; transcript_id "ENSMUSG00000042589.19_tx_38"; exon_id "chr5_122022070_122022136_-"; exonnum "8"; txlen "4949";
chr5	ENSEMBL_gcm37	exon	122022070	122022136	0.873619967796305	-	.	gene_id "ENSMUSG00000042589.19"; transcript_id "ENSMUSG00000042589.19_tx_40"; exon_id "chr5_122022070_122022136_-"; exonnum "8"; txlen "4846";
chr5	ENSEMBL_gcm37	exon	122022070	122022136	0.502876238433526	-	.	gene_id "ENSMUSG00000042589.19"; transcript_id "ENSMUSG00000042589.19_tx_43"; exon_id "chr5_122022070_122022136_-"; exonnum "9"; txlen "4933";
chr5	ENSEMBL_gcm37	exon	122022070	122022136	0.460699926779116	-	.	gene_id "ENSMUSG00000042589.19"; transcript_id "ENSMUSG00000042589.19_tx_44"; exon_id "chr5_122022070_122022136_-"; exonnum "8"; txlen "4980";
chr5	ENSEMBL_gcm37	exon	122022070	122022136	0.450634307111749	-	.	gene_id "ENSMUSG00000042589.19"; transcript_id "ENSMUSG00000042589.19_tx_47"; exon_id "chr5_122022070_122022136_-"; exonnum "8"; txlen "4856";
chr5	ENSEMBL_gcm37	exon	122022070	122022136	0.450634307111749	-	.	gene_id "ENSMUSG00000042589.19"; transcript_id "ENSMUSG00000042589.19_tx_48"; exon_id "chr5_122022070_122022136_-"; exonnum "8"; txlen "4867";
chr5	ENSEMBL_gcm37	exon	122022070	122022136	0.449701330238733	-	.	gene_id "ENSMUSG00000042589.19"; transcript_id "ENSMUSG00000042589.19_tx_49"; exon_id "chr5_122022070_122022136_-"; exonnum "8"; txlen "5071";
chr5	ENSEMBL_gcm37	exon	122022070	122022136	0.429170874497744	-	.	gene_id "ENSMUSG00000042589.19"; transcript_id "ENSMUSG00000042589.19_tx_52"; exon_id "chr5_122022070_122022136_-"; exonnum "4"; txlen "4687";
chr5	ENSEMBL_gcm37	exon	122022070	122022136	0.426990663766413	-	.	gene_id "ENSMUSG00000042589.19"; transcript_id "ENSMUSG00000042589.19_tx_53"; exon_id "chr5_122022070_122022136_-"; exonnum "9"; txlen "4966";
chr5	ENSEMBL_gcm37	exon	122022070	122022136	0.422868033256947	-	.	gene_id "ENSMUSG00000042589.19"; transcript_id "ENSMUSG00000042589.19_tx_55"; exon_id "chr5_122022070_122022136_-"; exonnum "8"; txlen "4858";
chr5	ENSEMBL_gcm37	exon	122022070	122022136	0.415084252058342	-	.	gene_id "ENSMUSG00000042589.19"; transcript_id "ENSMUSG00000042589.19_tx_56"; exon_id "chr5_122022070_122022136_-"; exonnum "7"; txlen "4771";
chr5	ENSEMBL_gcm37	exon	122022070	122022136	0.193679919409819	-	.	gene_id "ENSMUSG00000042589.19"; transcript_id "ENSMUSG00000042589.19_tx_58"; exon_id "chr5_122022070_122022136_-"; exonnum "10"; txlen "5013";
chr5	ENSEMBL_gcm37	exon	122022070	122022136	0.158494613516335	-	.	gene_id "ENSMUSG00000042589.19"; transcript_id "ENSMUSG00000042589.19_tx_59"; exon_id "chr5_122022070_122022136_-"; exonnum "10"; txlen "5046";
chr5	ENSEMBL_gcm37	exon	122022070	122022136	13.5209759648984	-	.	gene_id "ENSMUSG00000042589.19"; transcript_id "ENSMUSG00000042589.19_tx_6"; exon_id "chr5_122022070_122022136_-"; exonnum "9"; txlen "4978";
chr5	ENSEMBL_gcm37	exon	122022070	122022136	13.2051492523246	-	.	gene_id "ENSMUSG00000042589.19"; transcript_id "ENSMUSG00000042589.19_tx_7"; exon_id "chr5_122022070_122022136_-"; exonnum "8"; txlen "4903";
chr5	ENSEMBL_gcm37	exon	122022070	122022136	11.9416161335229	-	.	gene_id "ENSMUSG00000042589.19"; transcript_id "ENSMUSG00000042589.19_tx_8"; exon_id "chr5_122022070_122022136_-"; exonnum "9"; txlen "4967";
chr5	ENSEMBL_gcm37	exon	122022070	122022136	11.6004764014817	-	.	gene_id "ENSMUSG00000042589.19"; transcript_id "ENSMUSG00000042589.19_tx_9"; exon_id "chr5_122022070_122022136_-"; exonnum "6"; txlen "4764";
chr5	HAVANA	exon	122022810	122022886	0	-	.	gene_id "ENSMUSG00000042589.19"; transcript_id "ENSMUST00000111752.10"; gene_type "protein_coding"; gene_name "Cux2"; transcript_type "protein_coding"; transcript_name "Cux2-202"; exon_number 8; exon_id "ENSMUSE00001252540.2"; level 2; protein_id "ENSMUSP00000107381.3"; transcript_support_level "1"; mgi_id "MGI:107321"; tag "basic"; tag "Ensembl_canonical"; tag "GENCODE_Primary"; tag "appris_principal_1"; tag "CCDS"; ccdsid "CCDS39251.1"; havana_gene "OTTMUSG00000024684.1"; havana_transcript "OTTMUST00000060705.1";
chr5	HAVANA	CDS	122022810	122022886	0	-	1	gene_id "ENSMUSG00000042589.19"; transcript_id "ENSMUST00000111752.10"; gene_type "protein_coding"; gene_name "Cux2"; transcript_type "protein_coding"; transcript_name "Cux2-202"; exon_number 8; exon_id "ENSMUSE00001252540.2"; level 2; protein_id "ENSMUSP00000107381.3"; transcript_support_level "1"; mgi_id "MGI:107321"; tag "basic"; tag "Ensembl_canonical"; tag "GENCODE_Primary"; tag "appris_principal_1"; tag "CCDS"; ccdsid "CCDS39251.1"; havana_gene "OTTMUSG00000024684.1"; havana_transcript "OTTMUST00000060705.1";
chr5	HAVANA	exon	122022810	122022886	0	-	.	gene_id "ENSMUSG00000042589.19"; transcript_id "ENSMUST00000086317.12"; gene_type "protein_coding"; gene_name "Cux2"; transcript_type "protein_coding"; transcript_name "Cux2-201"; exon_number 8; exon_id "ENSMUSE00001252540.2"; level 2; protein_id "ENSMUSP00000083497.6"; transcript_support_level "1"; mgi_id "MGI:107321"; tag "alternative_5_UTR"; tag "basic"; tag "appris_principal_1"; tag "CCDS"; ccdsid "CCDS39251.1"; havana_gene "OTTMUSG00000024684.1"; havana_transcript "OTTMUST00000060706.1";
chr5	HAVANA	CDS	122022810	122022886	0	-	1	gene_id "ENSMUSG00000042589.19"; transcript_id "ENSMUST00000086317.12"; gene_type "protein_coding"; gene_name "Cux2"; transcript_type "protein_coding"; transcript_name "Cux2-201"; exon_number 8; exon_id "ENSMUSE00001252540.2"; level 2; protein_id "ENSMUSP00000083497.6"; transcript_support_level "1"; mgi_id "MGI:107321"; tag "alternative_5_UTR"; tag "basic"; tag "appris_principal_1"; tag "CCDS"; ccdsid "CCDS39251.1"; havana_gene "OTTMUSG00000024684.1"; havana_transcript "OTTMUST00000060706.1";
chr5	ENSEMBL	exon	122022810	122022886	0	-	.	gene_id "ENSMUSG00000042589.19"; transcript_id "ENSMUST00000168288.9"; gene_type "protein_coding"; gene_name "Cux2"; transcript_type "protein_coding"; transcript_name "Cux2-210"; exon_number 6; exon_id "ENSMUSE00001252540.2"; level 3; protein_id "ENSMUSP00000130302.3"; transcript_support_level "5"; mgi_id "MGI:107321"; tag "basic"; tag "appris_principal_1"; tag "CCDS"; ccdsid "CCDS39251.1"; havana_gene "OTTMUSG00000024684.1";
chr5	ENSEMBL	CDS	122022810	122022886	0	-	1	gene_id "ENSMUSG00000042589.19"; transcript_id "ENSMUST00000168288.9"; gene_type "protein_coding"; gene_name "Cux2"; transcript_type "protein_coding"; transcript_name "Cux2-210"; exon_number 6; exon_id "ENSMUSE00001252540.2"; level 3; protein_id "ENSMUSP00000130302.3"; transcript_support_level "5"; mgi_id "MGI:107321"; tag "basic"; tag "appris_principal_1"; tag "CCDS"; ccdsid "CCDS39251.1"; havana_gene "OTTMUSG00000024684.1";
chr5	HAVANA	exon	122022810	122022886	0	-	.	gene_id "ENSMUSG00000042589.19"; transcript_id "ENSMUST00000133760.8"; gene_type "protein_coding"; gene_name "Cux2"; transcript_type "protein_coding_CDS_not_defined"; transcript_name "Cux2-204"; exon_number 5; exon_id "ENSMUSE00001220786.2"; level 2; transcript_support_level "5"; mgi_id "MGI:107321"; havana_gene "OTTMUSG00000024684.1"; havana_transcript "OTTMUST00000060712.1";
chr5	HAVANA	exon	122022810	122022886	0	-	.	gene_id "ENSMUSG00000042589.19"; transcript_id "ENSMUST00000144069.2"; gene_type "protein_coding"; gene_name "Cux2"; transcript_type "protein_coding_CDS_not_defined"; transcript_name "Cux2-206"; exon_number 3; exon_id "ENSMUSE00001220786.2"; level 2; transcript_support_level "3"; mgi_id "MGI:107321"; havana_gene "OTTMUSG00000024684.1"; havana_transcript "OTTMUST00000060711.1";
chr5	ENSEMBL_gcm37	exon	122022810	122022886	10.6719752897637	-	.	gene_id "ENSMUSG00000042589.19"; transcript_id "ENSMUSG00000042589.19_tx_11"; exon_id "chr5_122022810_122022886_-"; exonnum "4"; txlen "4643";
chr5	ENSEMBL_gcm37	exon	122022810	122022886	6.52700349348758	-	.	gene_id "ENSMUSG00000042589.19"; transcript_id "ENSMUSG00000042589.19_tx_14"; exon_id "chr5_122022810_122022886_-"; exonnum "7"; txlen "4930";
chr5	ENSEMBL_gcm37	exon	122022810	122022886	5.41632721186817	-	.	gene_id "ENSMUSG00000042589.19"; transcript_id "ENSMUSG00000042589.19_tx_16"; exon_id "chr5_122022810_122022886_-"; exonnum "7"; txlen "4892";
chr5	ENSEMBL_gcm37	exon	122022810	122022886	4.09624889714563	-	.	gene_id "ENSMUSG00000042589.19"; transcript_id "ENSMUSG00000042589.19_tx_18"; exon_id "chr5_122022810_122022886_-"; exonnum "8"; txlen "5146";
chr5	ENSEMBL_gcm37	exon	122022810	122022886	3.11770596658717	-	.	gene_id "ENSMUSG00000042589.19"; transcript_id "ENSMUSG00000042589.19_tx_19"; exon_id "chr5_122022810_122022886_-"; exonnum "4"; txlen "4808";
chr5	ENSEMBL_gcm37	exon	122022810	122022886	2.14666424541645	-	.	gene_id "ENSMUSG00000042589.19"; transcript_id "ENSMUSG00000042589.19_tx_21"; exon_id "chr5_122022810_122022886_-"; exonnum "6"; txlen "4782";
chr5	ENSEMBL_gcm37	exon	122022810	122022886	2.13178840942787	-	.	gene_id "ENSMUSG00000042589.19"; transcript_id "ENSMUSG00000042589.19_tx_22"; exon_id "chr5_122022810_122022886_-"; exonnum "8"; txlen "5035";
chr5	ENSEMBL_gcm37	exon	122022810	122022886	2.10217602449709	-	.	gene_id "ENSMUSG00000042589.19"; transcript_id "ENSMUSG00000042589.19_tx_23"; exon_id "chr5_122022810_122022886_-"; exonnum "7"; txlen "4890";
chr5	ENSEMBL_gcm37	exon	122022810	122022886	1.98608889352698	-	.	gene_id "ENSMUSG00000042589.19"; transcript_id "ENSMUSG00000042589.19_tx_24"; exon_id "chr5_122022810_122022886_-"; exonnum "7"; txlen "4960";
chr5	ENSEMBL_gcm37	exon	122022810	122022886	1.98356052456415	-	.	gene_id "ENSMUSG00000042589.19"; transcript_id "ENSMUSG00000042589.19_tx_25"; exon_id "chr5_122022810_122022886_-"; exonnum "8"; txlen "5024";
chr5	ENSEMBL_gcm37	exon	122022810	122022886	1.36669073819767	-	.	gene_id "ENSMUSG00000042589.19"; transcript_id "ENSMUSG00000042589.19_tx_27"; exon_id "chr5_122022810_122022886_-"; exonnum "7"; txlen "4857";
chr5	ENSEMBL_gcm37	exon	122022810	122022886	1.26499622450953	-	.	gene_id "ENSMUSG00000042589.19"; transcript_id "ENSMUSG00000042589.19_tx_29"; exon_id "chr5_122022810_122022886_-"; exonnum "4"; txlen "4713";
chr5	ENSEMBL_gcm37	exon	122022810	122022886	1.26499622450953	-	.	gene_id "ENSMUSG00000042589.19"; transcript_id "ENSMUSG00000042589.19_tx_30"; exon_id "chr5_122022810_122022886_-"; exonnum "5"; txlen "4834";
chr5	ENSEMBL_gcm37	exon	122022810	122022886	1.26499622450953	-	.	gene_id "ENSMUSG00000042589.19"; transcript_id "ENSMUSG00000042589.19_tx_31"; exon_id "chr5_122022810_122022886_-"; exonnum "4"; txlen "4746";
chr5	ENSEMBL_gcm37	exon	122022810	122022886	1.26499622450953	-	.	gene_id "ENSMUSG00000042589.19"; transcript_id "ENSMUSG00000042589.19_tx_32"; exon_id "chr5_122022810_122022886_-"; exonnum "5"; txlen "4867";
chr5	ENSEMBL_gcm37	exon	122022810	122022886	1.17250921536148	-	.	gene_id "ENSMUSG00000042589.19"; transcript_id "ENSMUSG00000042589.19_tx_33"; exon_id "chr5_122022810_122022886_-"; exonnum "8"; txlen "4959";
chr5	ENSEMBL_gcm37	exon	122022810	122022886	1.09858905143975	-	.	gene_id "ENSMUSG00000042589.19"; transcript_id "ENSMUSG00000042589.19_tx_34"; exon_id "chr5_122022810_122022886_-"; exonnum "4"; txlen "537";
chr5	ENSEMBL_gcm37	exon	122022810	122022886	1.09858905143975	-	.	gene_id "ENSMUSG00000042589.19"; transcript_id "ENSMUSG00000042589.19_tx_35"; exon_id "chr5_122022810_122022886_-"; exonnum "5"; txlen "658";
chr5	ENSEMBL_gcm37	exon	122022810	122022886	0.923719382338277	-	.	gene_id "ENSMUSG00000042589.19"; transcript_id "ENSMUSG00000042589.19_tx_37"; exon_id "chr5_122022810_122022886_-"; exonnum "8"; txlen "4992";
chr5	ENSEMBL_gcm37	exon	122022810	122022886	0.893058841394082	-	.	gene_id "ENSMUSG00000042589.19"; transcript_id "ENSMUSG00000042589.19_tx_38"; exon_id "chr5_122022810_122022886_-"; exonnum "7"; txlen "4949";
chr5	ENSEMBL_gcm37	exon	122022810	122022886	0.873619967796305	-	.	gene_id "ENSMUSG00000042589.19"; transcript_id "ENSMUSG00000042589.19_tx_40"; exon_id "chr5_122022810_122022886_-"; exonnum "7"; txlen "4846";
chr5	ENSEMBL_gcm37	exon	122022810	122022886	0.502876238433526	-	.	gene_id "ENSMUSG00000042589.19"; transcript_id "ENSMUSG00000042589.19_tx_43"; exon_id "chr5_122022810_122022886_-"; exonnum "8"; txlen "4933";
chr5	ENSEMBL_gcm37	exon	122022810	122022886	0.460699926779116	-	.	gene_id "ENSMUSG00000042589.19"; transcript_id "ENSMUSG00000042589.19_tx_44"; exon_id "chr5_122022810_122022886_-"; exonnum "7"; txlen "4980";
chr5	ENSEMBL_gcm37	exon	122022810	122022886	0.450634307111749	-	.	gene_id "ENSMUSG00000042589.19"; transcript_id "ENSMUSG00000042589.19_tx_47"; exon_id "chr5_122022810_122022886_-"; exonnum "7"; txlen "4856";
chr5	ENSEMBL_gcm37	exon	122022810	122022886	0.450634307111749	-	.	gene_id "ENSMUSG00000042589.19"; transcript_id "ENSMUSG00000042589.19_tx_48"; exon_id "chr5_122022810_122022886_-"; exonnum "7"; txlen "4867";
chr5	ENSEMBL_gcm37	exon	122022810	122022886	0.449701330238733	-	.	gene_id "ENSMUSG00000042589.19"; transcript_id "ENSMUSG00000042589.19_tx_49"; exon_id "chr5_122022810_122022886_-"; exonnum "7"; txlen "5071";
chr5	ENSEMBL_gcm37	exon	122022810	122022886	0.429170874497744	-	.	gene_id "ENSMUSG00000042589.19"; transcript_id "ENSMUSG00000042589.19_tx_52"; exon_id "chr5_122022810_122022886_-"; exonnum "3"; txlen "4687";
chr5	ENSEMBL_gcm37	exon	122022810	122022886	0.426990663766413	-	.	gene_id "ENSMUSG00000042589.19"; transcript_id "ENSMUSG00000042589.19_tx_53"; exon_id "chr5_122022810_122022886_-"; exonnum "8"; txlen "4966";
chr5	ENSEMBL_gcm37	exon	122022810	122022886	0.422868033256947	-	.	gene_id "ENSMUSG00000042589.19"; transcript_id "ENSMUSG00000042589.19_tx_55"; exon_id "chr5_122022810_122022886_-"; exonnum "7"; txlen "4858";
chr5	ENSEMBL_gcm37	exon	122022810	122022886	0.415084252058342	-	.	gene_id "ENSMUSG00000042589.19"; transcript_id "ENSMUSG00000042589.19_tx_56"; exon_id "chr5_122022810_122022886_-"; exonnum "6"; txlen "4771";
chr5	ENSEMBL_gcm37	exon	122022810	122022886	0.193679919409819	-	.	gene_id "ENSMUSG00000042589.19"; transcript_id "ENSMUSG00000042589.19_tx_58"; exon_id "chr5_122022810_122022886_-"; exonnum "9"; txlen "5013";
chr5	ENSEMBL_gcm37	exon	122022810	122022886	0.158494613516335	-	.	gene_id "ENSMUSG00000042589.19"; transcript_id "ENSMUSG00000042589.19_tx_59"; exon_id "chr5_122022810_122022886_-"; exonnum "9"; txlen "5046";
chr5	ENSEMBL_gcm37	exon	122022810	122022886	13.5209759648984	-	.	gene_id "ENSMUSG00000042589.19"; transcript_id "ENSMUSG00000042589.19_tx_6"; exon_id "chr5_122022810_122022886_-"; exonnum "8"; txlen "4978";
chr5	ENSEMBL_gcm37	exon	122022810	122022886	13.2051492523246	-	.	gene_id "ENSMUSG00000042589.19"; transcript_id "ENSMUSG00000042589.19_tx_7"; exon_id "chr5_122022810_122022886_-"; exonnum "7"; txlen "4903";
chr5	ENSEMBL_gcm37	exon	122022810	122022886	11.9416161335229	-	.	gene_id "ENSMUSG00000042589.19"; transcript_id "ENSMUSG00000042589.19_tx_8"; exon_id "chr5_122022810_122022886_-"; exonnum "8"; txlen "4967";
chr5	ENSEMBL_gcm37	exon	122022810	122022886	11.6004764014817	-	.	gene_id "ENSMUSG00000042589.19"; transcript_id "ENSMUSG00000042589.19_tx_9"; exon_id "chr5_122022810_122022886_-"; exonnum "5"; txlen "4764";
chr5	HAVANA	exon	122022817	122022886	0	-	.	gene_id "ENSMUSG00000042589.19"; transcript_id "ENSMUST00000154139.8"; gene_type "protein_coding"; gene_name "Cux2"; transcript_type "protein_coding"; transcript_name "Cux2-207"; exon_number 7; exon_id "ENSMUSE00000783545.2"; level 2; protein_id "ENSMUSP00000114948.3"; transcript_support_level "5"; mgi_id "MGI:107321"; tag "mRNA_end_NF"; tag "cds_end_NF"; tag "alternative_5_UTR"; havana_gene "OTTMUSG00000024684.1"; havana_transcript "OTTMUST00000060708.1";
chr5	HAVANA	CDS	122022817	122022886	0	-	1	gene_id "ENSMUSG00000042589.19"; transcript_id "ENSMUST00000154139.8"; gene_type "protein_coding"; gene_name "Cux2"; transcript_type "protein_coding"; transcript_name "Cux2-207"; exon_number 7; exon_id "ENSMUSE00000783545.2"; level 2; protein_id "ENSMUSP00000114948.3"; transcript_support_level "5"; mgi_id "MGI:107321"; tag "mRNA_end_NF"; tag "cds_end_NF"; tag "alternative_5_UTR"; havana_gene "OTTMUSG00000024684.1"; havana_transcript "OTTMUST00000060708.1";
chr5	HAVANA	transcript	122022817	122188165	0	-	.	gene_id "ENSMUSG00000042589.19"; transcript_id "ENSMUST00000154139.8"; gene_type "protein_coding"; gene_name "Cux2"; transcript_type "protein_coding"; transcript_name "Cux2-207"; level 2; protein_id "ENSMUSP00000114948.3"; transcript_support_level "5"; mgi_id "MGI:107321"; tag "mRNA_end_NF"; tag "cds_end_NF"; tag "alternative_5_UTR"; havana_gene "OTTMUSG00000024684.1"; havana_transcript "OTTMUST00000060708.1";
chr5	HAVANA	exon	122023901	122024021	0	-	.	gene_id "ENSMUSG00000042589.19"; transcript_id "ENSMUST00000111752.10"; gene_type "protein_coding"; gene_name "Cux2"; transcript_type "protein_coding"; transcript_name "Cux2-202"; exon_number 7; exon_id "ENSMUSE00001296881.2"; level 2; protein_id "ENSMUSP00000107381.3"; transcript_support_level "1"; mgi_id "MGI:107321"; tag "basic"; tag "Ensembl_canonical"; tag "GENCODE_Primary"; tag "appris_principal_1"; tag "CCDS"; ccdsid "CCDS39251.1"; havana_gene "OTTMUSG00000024684.1"; havana_transcript "OTTMUST00000060705.1";
chr5	HAVANA	CDS	122023901	122024021	0	-	2	gene_id "ENSMUSG00000042589.19"; transcript_id "ENSMUST00000111752.10"; gene_type "protein_coding"; gene_name "Cux2"; transcript_type "protein_coding"; transcript_name "Cux2-202"; exon_number 7; exon_id "ENSMUSE00001296881.2"; level 2; protein_id "ENSMUSP00000107381.3"; transcript_support_level "1"; mgi_id "MGI:107321"; tag "basic"; tag "Ensembl_canonical"; tag "GENCODE_Primary"; tag "appris_principal_1"; tag "CCDS"; ccdsid "CCDS39251.1"; havana_gene "OTTMUSG00000024684.1"; havana_transcript "OTTMUST00000060705.1";
chr5	HAVANA	exon	122023901	122024021	0	-	.	gene_id "ENSMUSG00000042589.19"; transcript_id "ENSMUST00000086317.12"; gene_type "protein_coding"; gene_name "Cux2"; transcript_type "protein_coding"; transcript_name "Cux2-201"; exon_number 7; exon_id "ENSMUSE00001296881.2"; level 2; protein_id "ENSMUSP00000083497.6"; transcript_support_level "1"; mgi_id "MGI:107321"; tag "alternative_5_UTR"; tag "basic"; tag "appris_principal_1"; tag "CCDS"; ccdsid "CCDS39251.1"; havana_gene "OTTMUSG00000024684.1"; havana_transcript "OTTMUST00000060706.1";
chr5	HAVANA	CDS	122023901	122024021	0	-	2	gene_id "ENSMUSG00000042589.19"; transcript_id "ENSMUST00000086317.12"; gene_type "protein_coding"; gene_name "Cux2"; transcript_type "protein_coding"; transcript_name "Cux2-201"; exon_number 7; exon_id "ENSMUSE00001296881.2"; level 2; protein_id "ENSMUSP00000083497.6"; transcript_support_level "1"; mgi_id "MGI:107321"; tag "alternative_5_UTR"; tag "basic"; tag "appris_principal_1"; tag "CCDS"; ccdsid "CCDS39251.1"; havana_gene "OTTMUSG00000024684.1"; havana_transcript "OTTMUST00000060706.1";
chr5	ENSEMBL	exon	122023901	122024021	0	-	.	gene_id "ENSMUSG00000042589.19"; transcript_id "ENSMUST00000168288.9"; gene_type "protein_coding"; gene_name "Cux2"; transcript_type "protein_coding"; transcript_name "Cux2-210"; exon_number 5; exon_id "ENSMUSE00001296881.2"; level 3; protein_id "ENSMUSP00000130302.3"; transcript_support_level "5"; mgi_id "MGI:107321"; tag "basic"; tag "appris_principal_1"; tag "CCDS"; ccdsid "CCDS39251.1"; havana_gene "OTTMUSG00000024684.1";
chr5	ENSEMBL	CDS	122023901	122024021	0	-	2	gene_id "ENSMUSG00000042589.19"; transcript_id "ENSMUST00000168288.9"; gene_type "protein_coding"; gene_name "Cux2"; transcript_type "protein_coding"; transcript_name "Cux2-210"; exon_number 5; exon_id "ENSMUSE00001296881.2"; level 3; protein_id "ENSMUSP00000130302.3"; transcript_support_level "5"; mgi_id "MGI:107321"; tag "basic"; tag "appris_principal_1"; tag "CCDS"; ccdsid "CCDS39251.1"; havana_gene "OTTMUSG00000024684.1";
chr5	HAVANA	exon	122023901	122024021	0	-	.	gene_id "ENSMUSG00000042589.19"; transcript_id "ENSMUST00000133760.8"; gene_type "protein_coding"; gene_name "Cux2"; transcript_type "protein_coding_CDS_not_defined"; transcript_name "Cux2-204"; exon_number 4; exon_id "ENSMUSE00001262995.2"; level 2; transcript_support_level "5"; mgi_id "MGI:107321"; havana_gene "OTTMUSG00000024684.1"; havana_transcript "OTTMUST00000060712.1";
chr5	HAVANA	exon	122023901	122024021	0	-	.	gene_id "ENSMUSG00000042589.19"; transcript_id "ENSMUST00000154139.8"; gene_type "protein_coding"; gene_name "Cux2"; transcript_type "protein_coding"; transcript_name "Cux2-207"; exon_number 6; exon_id "ENSMUSE00001296881.2"; level 2; protein_id "ENSMUSP00000114948.3"; transcript_support_level "5"; mgi_id "MGI:107321"; tag "mRNA_end_NF"; tag "cds_end_NF"; tag "alternative_5_UTR"; havana_gene "OTTMUSG00000024684.1"; havana_transcript "OTTMUST00000060708.1";
chr5	HAVANA	CDS	122023901	122024021	0	-	2	gene_id "ENSMUSG00000042589.19"; transcript_id "ENSMUST00000154139.8"; gene_type "protein_coding"; gene_name "Cux2"; transcript_type "protein_coding"; transcript_name "Cux2-207"; exon_number 6; exon_id "ENSMUSE00001296881.2"; level 2; protein_id "ENSMUSP00000114948.3"; transcript_support_level "5"; mgi_id "MGI:107321"; tag "mRNA_end_NF"; tag "cds_end_NF"; tag "alternative_5_UTR"; havana_gene "OTTMUSG00000024684.1"; havana_transcript "OTTMUST00000060708.1";
chr5	ENSEMBL_gcm37	exon	122023901	122024021	6.52700349348758	-	.	gene_id "ENSMUSG00000042589.19"; transcript_id "ENSMUSG00000042589.19_tx_14"; exon_id "chr5_122023901_122024021_-"; exonnum "6"; txlen "4930";
chr5	ENSEMBL_gcm37	exon	122023901	122024021	5.41632721186817	-	.	gene_id "ENSMUSG00000042589.19"; transcript_id "ENSMUSG00000042589.19_tx_16"; exon_id "chr5_122023901_122024021_-"; exonnum "6"; txlen "4892";
chr5	ENSEMBL_gcm37	exon	122023901	122024021	4.09624889714563	-	.	gene_id "ENSMUSG00000042589.19"; transcript_id "ENSMUSG00000042589.19_tx_18"; exon_id "chr5_122023901_122024021_-"; exonnum "7"; txlen "5146";
chr5	ENSEMBL_gcm37	exon	122023901	122024021	3.11770596658717	-	.	gene_id "ENSMUSG00000042589.19"; transcript_id "ENSMUSG00000042589.19_tx_19"; exon_id "chr5_122023901_122024021_-"; exonnum "3"; txlen "4808";
chr5	ENSEMBL_gcm37	exon	122023901	122024021	2.13178840942787	-	.	gene_id "ENSMUSG00000042589.19"; transcript_id "ENSMUSG00000042589.19_tx_22"; exon_id "chr5_122023901_122024021_-"; exonnum "7"; txlen "5035";
chr5	ENSEMBL_gcm37	exon	122023901	122024021	2.10217602449709	-	.	gene_id "ENSMUSG00000042589.19"; transcript_id "ENSMUSG00000042589.19_tx_23"; exon_id "chr5_122023901_122024021_-"; exonnum "6"; txlen "4890";
chr5	ENSEMBL_gcm37	exon	122023901	122024021	1.98608889352698	-	.	gene_id "ENSMUSG00000042589.19"; transcript_id "ENSMUSG00000042589.19_tx_24"; exon_id "chr5_122023901_122024021_-"; exonnum "6"; txlen "4960";
chr5	ENSEMBL_gcm37	exon	122023901	122024021	1.98356052456415	-	.	gene_id "ENSMUSG00000042589.19"; transcript_id "ENSMUSG00000042589.19_tx_25"; exon_id "chr5_122023901_122024021_-"; exonnum "7"; txlen "5024";
chr5	ENSEMBL_gcm37	exon	122023901	122024021	1.26499622450953	-	.	gene_id "ENSMUSG00000042589.19"; transcript_id "ENSMUSG00000042589.19_tx_30"; exon_id "chr5_122023901_122024021_-"; exonnum "4"; txlen "4834";
chr5	ENSEMBL_gcm37	exon	122023901	122024021	1.26499622450953	-	.	gene_id "ENSMUSG00000042589.19"; transcript_id "ENSMUSG00000042589.19_tx_32"; exon_id "chr5_122023901_122024021_-"; exonnum "4"; txlen "4867";
chr5	ENSEMBL_gcm37	exon	122023901	122024021	1.17250921536148	-	.	gene_id "ENSMUSG00000042589.19"; transcript_id "ENSMUSG00000042589.19_tx_33"; exon_id "chr5_122023901_122024021_-"; exonnum "7"; txlen "4959";
chr5	ENSEMBL_gcm37	exon	122023901	122024021	1.09858905143975	-	.	gene_id "ENSMUSG00000042589.19"; transcript_id "ENSMUSG00000042589.19_tx_35"; exon_id "chr5_122023901_122024021_-"; exonnum "4"; txlen "658";
chr5	ENSEMBL_gcm37	exon	122023901	122024021	0.923719382338277	-	.	gene_id "ENSMUSG00000042589.19"; transcript_id "ENSMUSG00000042589.19_tx_37"; exon_id "chr5_122023901_122024021_-"; exonnum "7"; txlen "4992";
chr5	ENSEMBL_gcm37	exon	122023901	122024021	0.893058841394082	-	.	gene_id "ENSMUSG00000042589.19"; transcript_id "ENSMUSG00000042589.19_tx_38"; exon_id "chr5_122023901_122024021_-"; exonnum "6"; txlen "4949";
chr5	ENSEMBL_gcm37	exon	122023901	122024021	0.502876238433526	-	.	gene_id "ENSMUSG00000042589.19"; transcript_id "ENSMUSG00000042589.19_tx_43"; exon_id "chr5_122023901_122024021_-"; exonnum "7"; txlen "4933";
chr5	ENSEMBL_gcm37	exon	122023901	122024021	0.460699926779116	-	.	gene_id "ENSMUSG00000042589.19"; transcript_id "ENSMUSG00000042589.19_tx_44"; exon_id "chr5_122023901_122024021_-"; exonnum "6"; txlen "4980";
chr5	ENSEMBL_gcm37	exon	122023901	122024021	0.450634307111749	-	.	gene_id "ENSMUSG00000042589.19"; transcript_id "ENSMUSG00000042589.19_tx_47"; exon_id "chr5_122023901_122024021_-"; exonnum "6"; txlen "4856";
chr5	ENSEMBL_gcm37	exon	122023901	122024021	0.450634307111749	-	.	gene_id "ENSMUSG00000042589.19"; transcript_id "ENSMUSG00000042589.19_tx_48"; exon_id "chr5_122023901_122024021_-"; exonnum "6"; txlen "4867";
chr5	ENSEMBL_gcm37	exon	122023901	122024021	0.449701330238733	-	.	gene_id "ENSMUSG00000042589.19"; transcript_id "ENSMUSG00000042589.19_tx_49"; exon_id "chr5_122023901_122024021_-"; exonnum "6"; txlen "5071";
chr5	ENSEMBL_gcm37	exon	122023901	122024021	0.426990663766413	-	.	gene_id "ENSMUSG00000042589.19"; transcript_id "ENSMUSG00000042589.19_tx_53"; exon_id "chr5_122023901_122024021_-"; exonnum "7"; txlen "4966";
chr5	ENSEMBL_gcm37	exon	122023901	122024021	0.422868033256947	-	.	gene_id "ENSMUSG00000042589.19"; transcript_id "ENSMUSG00000042589.19_tx_55"; exon_id "chr5_122023901_122024021_-"; exonnum "6"; txlen "4858";
chr5	ENSEMBL_gcm37	exon	122023901	122024021	0.193679919409819	-	.	gene_id "ENSMUSG00000042589.19"; transcript_id "ENSMUSG00000042589.19_tx_58"; exon_id "chr5_122023901_122024021_-"; exonnum "8"; txlen "5013";
chr5	ENSEMBL_gcm37	exon	122023901	122024021	0.158494613516335	-	.	gene_id "ENSMUSG00000042589.19"; transcript_id "ENSMUSG00000042589.19_tx_59"; exon_id "chr5_122023901_122024021_-"; exonnum "8"; txlen "5046";
chr5	ENSEMBL_gcm37	exon	122023901	122024021	13.5209759648984	-	.	gene_id "ENSMUSG00000042589.19"; transcript_id "ENSMUSG00000042589.19_tx_6"; exon_id "chr5_122023901_122024021_-"; exonnum "7"; txlen "4978";
chr5	ENSEMBL_gcm37	exon	122023901	122024021	13.2051492523246	-	.	gene_id "ENSMUSG00000042589.19"; transcript_id "ENSMUSG00000042589.19_tx_7"; exon_id "chr5_122023901_122024021_-"; exonnum "6"; txlen "4903";
chr5	ENSEMBL_gcm37	exon	122023901	122024021	11.9416161335229	-	.	gene_id "ENSMUSG00000042589.19"; transcript_id "ENSMUSG00000042589.19_tx_8"; exon_id "chr5_122023901_122024021_-"; exonnum "7"; txlen "4967";
chr5	ENSEMBL_gcm37	exon	122023901	122024021	11.6004764014817	-	.	gene_id "ENSMUSG00000042589.19"; transcript_id "ENSMUSG00000042589.19_tx_9"; exon_id "chr5_122023901_122024021_-"; exonnum "4"; txlen "4764";
chr5	HAVANA	exon	122025417	122025551	0	-	.	gene_id "ENSMUSG00000042589.19"; transcript_id "ENSMUST00000111752.10"; gene_type "protein_coding"; gene_name "Cux2"; transcript_type "protein_coding"; transcript_name "Cux2-202"; exon_number 6; exon_id "ENSMUSE00001279259.2"; level 2; protein_id "ENSMUSP00000107381.3"; transcript_support_level "1"; mgi_id "MGI:107321"; tag "basic"; tag "Ensembl_canonical"; tag "GENCODE_Primary"; tag "appris_principal_1"; tag "CCDS"; ccdsid "CCDS39251.1"; havana_gene "OTTMUSG00000024684.1"; havana_transcript "OTTMUST00000060705.1";
chr5	HAVANA	CDS	122025417	122025551	0	-	2	gene_id "ENSMUSG00000042589.19"; transcript_id "ENSMUST00000111752.10"; gene_type "protein_coding"; gene_name "Cux2"; transcript_type "protein_coding"; transcript_name "Cux2-202"; exon_number 6; exon_id "ENSMUSE00001279259.2"; level 2; protein_id "ENSMUSP00000107381.3"; transcript_support_level "1"; mgi_id "MGI:107321"; tag "basic"; tag "Ensembl_canonical"; tag "GENCODE_Primary"; tag "appris_principal_1"; tag "CCDS"; ccdsid "CCDS39251.1"; havana_gene "OTTMUSG00000024684.1"; havana_transcript "OTTMUST00000060705.1";
chr5	HAVANA	exon	122025417	122025551	0	-	.	gene_id "ENSMUSG00000042589.19"; transcript_id "ENSMUST00000086317.12"; gene_type "protein_coding"; gene_name "Cux2"; transcript_type "protein_coding"; transcript_name "Cux2-201"; exon_number 6; exon_id "ENSMUSE00001279259.2"; level 2; protein_id "ENSMUSP00000083497.6"; transcript_support_level "1"; mgi_id "MGI:107321"; tag "alternative_5_UTR"; tag "basic"; tag "appris_principal_1"; tag "CCDS"; ccdsid "CCDS39251.1"; havana_gene "OTTMUSG00000024684.1"; havana_transcript "OTTMUST00000060706.1";
chr5	HAVANA	CDS	122025417	122025551	0	-	2	gene_id "ENSMUSG00000042589.19"; transcript_id "ENSMUST00000086317.12"; gene_type "protein_coding"; gene_name "Cux2"; transcript_type "protein_coding"; transcript_name "Cux2-201"; exon_number 6; exon_id "ENSMUSE00001279259.2"; level 2; protein_id "ENSMUSP00000083497.6"; transcript_support_level "1"; mgi_id "MGI:107321"; tag "alternative_5_UTR"; tag "basic"; tag "appris_principal_1"; tag "CCDS"; ccdsid "CCDS39251.1"; havana_gene "OTTMUSG00000024684.1"; havana_transcript "OTTMUST00000060706.1";
chr5	ENSEMBL	exon	122025417	122025551	0	-	.	gene_id "ENSMUSG00000042589.19"; transcript_id "ENSMUST00000168288.9"; gene_type "protein_coding"; gene_name "Cux2"; transcript_type "protein_coding"; transcript_name "Cux2-210"; exon_number 4; exon_id "ENSMUSE00001279259.2"; level 3; protein_id "ENSMUSP00000130302.3"; transcript_support_level "5"; mgi_id "MGI:107321"; tag "basic"; tag "appris_principal_1"; tag "CCDS"; ccdsid "CCDS39251.1"; havana_gene "OTTMUSG00000024684.1";
chr5	ENSEMBL	CDS	122025417	122025551	0	-	2	gene_id "ENSMUSG00000042589.19"; transcript_id "ENSMUST00000168288.9"; gene_type "protein_coding"; gene_name "Cux2"; transcript_type "protein_coding"; transcript_name "Cux2-210"; exon_number 4; exon_id "ENSMUSE00001279259.2"; level 3; protein_id "ENSMUSP00000130302.3"; transcript_support_level "5"; mgi_id "MGI:107321"; tag "basic"; tag "appris_principal_1"; tag "CCDS"; ccdsid "CCDS39251.1"; havana_gene "OTTMUSG00000024684.1";
chr5	HAVANA	exon	122025417	122025551	0	-	.	gene_id "ENSMUSG00000042589.19"; transcript_id "ENSMUST00000133760.8"; gene_type "protein_coding"; gene_name "Cux2"; transcript_type "protein_coding_CDS_not_defined"; transcript_name "Cux2-204"; exon_number 3; exon_id "ENSMUSE00001253590.2"; level 2; transcript_support_level "5"; mgi_id "MGI:107321"; havana_gene "OTTMUSG00000024684.1"; havana_transcript "OTTMUST00000060712.1";
chr5	HAVANA	exon	122025417	122025551	0	-	.	gene_id "ENSMUSG00000042589.19"; transcript_id "ENSMUST00000144069.2"; gene_type "protein_coding"; gene_name "Cux2"; transcript_type "protein_coding_CDS_not_defined"; transcript_name "Cux2-206"; exon_number 2; exon_id "ENSMUSE00001253590.2"; level 2; transcript_support_level "3"; mgi_id "MGI:107321"; havana_gene "OTTMUSG00000024684.1"; havana_transcript "OTTMUST00000060711.1";
chr5	HAVANA	exon	122025417	122025551	0	-	.	gene_id "ENSMUSG00000042589.19"; transcript_id "ENSMUST00000154139.8"; gene_type "protein_coding"; gene_name "Cux2"; transcript_type "protein_coding"; transcript_name "Cux2-207"; exon_number 5; exon_id "ENSMUSE00001279259.2"; level 2; protein_id "ENSMUSP00000114948.3"; transcript_support_level "5"; mgi_id "MGI:107321"; tag "mRNA_end_NF"; tag "cds_end_NF"; tag "alternative_5_UTR"; havana_gene "OTTMUSG00000024684.1"; havana_transcript "OTTMUST00000060708.1";
chr5	HAVANA	CDS	122025417	122025551	0	-	2	gene_id "ENSMUSG00000042589.19"; transcript_id "ENSMUST00000154139.8"; gene_type "protein_coding"; gene_name "Cux2"; transcript_type "protein_coding"; transcript_name "Cux2-207"; exon_number 5; exon_id "ENSMUSE00001279259.2"; level 2; protein_id "ENSMUSP00000114948.3"; transcript_support_level "5"; mgi_id "MGI:107321"; tag "mRNA_end_NF"; tag "cds_end_NF"; tag "alternative_5_UTR"; havana_gene "OTTMUSG00000024684.1"; havana_transcript "OTTMUST00000060708.1";
chr5	ENSEMBL_gcm37	exon	122025417	122025551	10.6719752897637	-	.	gene_id "ENSMUSG00000042589.19"; transcript_id "ENSMUSG00000042589.19_tx_11"; exon_id "chr5_122025417_122025551_-"; exonnum "3"; txlen "4643";
chr5	ENSEMBL_gcm37	exon	122025417	122025551	6.52700349348758	-	.	gene_id "ENSMUSG00000042589.19"; transcript_id "ENSMUSG00000042589.19_tx_14"; exon_id "chr5_122025417_122025551_-"; exonnum "5"; txlen "4930";
chr5	ENSEMBL_gcm37	exon	122025417	122025551	5.41632721186817	-	.	gene_id "ENSMUSG00000042589.19"; transcript_id "ENSMUSG00000042589.19_tx_16"; exon_id "chr5_122025417_122025551_-"; exonnum "5"; txlen "4892";
chr5	ENSEMBL_gcm37	exon	122025417	122025551	4.09624889714563	-	.	gene_id "ENSMUSG00000042589.19"; transcript_id "ENSMUSG00000042589.19_tx_18"; exon_id "chr5_122025417_122025551_-"; exonnum "6"; txlen "5146";
chr5	ENSEMBL_gcm37	exon	122025417	122025551	3.11770596658717	-	.	gene_id "ENSMUSG00000042589.19"; transcript_id "ENSMUSG00000042589.19_tx_19"; exon_id "chr5_122025417_122025551_-"; exonnum "2"; txlen "4808";
chr5	ENSEMBL_gcm37	exon	122025417	122025551	2.14666424541645	-	.	gene_id "ENSMUSG00000042589.19"; transcript_id "ENSMUSG00000042589.19_tx_21"; exon_id "chr5_122025417_122025551_-"; exonnum "5"; txlen "4782";
chr5	ENSEMBL_gcm37	exon	122025417	122025551	2.13178840942787	-	.	gene_id "ENSMUSG00000042589.19"; transcript_id "ENSMUSG00000042589.19_tx_22"; exon_id "chr5_122025417_122025551_-"; exonnum "6"; txlen "5035";
chr5	ENSEMBL_gcm37	exon	122025417	122025551	2.10217602449709	-	.	gene_id "ENSMUSG00000042589.19"; transcript_id "ENSMUSG00000042589.19_tx_23"; exon_id "chr5_122025417_122025551_-"; exonnum "5"; txlen "4890";
chr5	ENSEMBL_gcm37	exon	122025417	122025551	1.98608889352698	-	.	gene_id "ENSMUSG00000042589.19"; transcript_id "ENSMUSG00000042589.19_tx_24"; exon_id "chr5_122025417_122025551_-"; exonnum "5"; txlen "4960";
chr5	ENSEMBL_gcm37	exon	122025417	122025551	1.98356052456415	-	.	gene_id "ENSMUSG00000042589.19"; transcript_id "ENSMUSG00000042589.19_tx_25"; exon_id "chr5_122025417_122025551_-"; exonnum "6"; txlen "5024";
chr5	ENSEMBL_gcm37	exon	122025417	122025551	1.36669073819767	-	.	gene_id "ENSMUSG00000042589.19"; transcript_id "ENSMUSG00000042589.19_tx_27"; exon_id "chr5_122025417_122025551_-"; exonnum "6"; txlen "4857";
chr5	ENSEMBL_gcm37	exon	122025417	122025551	1.26499622450953	-	.	gene_id "ENSMUSG00000042589.19"; transcript_id "ENSMUSG00000042589.19_tx_29"; exon_id "chr5_122025417_122025551_-"; exonnum "3"; txlen "4713";
chr5	ENSEMBL_gcm37	exon	122025417	122025551	1.26499622450953	-	.	gene_id "ENSMUSG00000042589.19"; transcript_id "ENSMUSG00000042589.19_tx_30"; exon_id "chr5_122025417_122025551_-"; exonnum "3"; txlen "4834";
chr5	ENSEMBL_gcm37	exon	122025417	122025551	1.26499622450953	-	.	gene_id "ENSMUSG00000042589.19"; transcript_id "ENSMUSG00000042589.19_tx_31"; exon_id "chr5_122025417_122025551_-"; exonnum "3"; txlen "4746";
chr5	ENSEMBL_gcm37	exon	122025417	122025551	1.26499622450953	-	.	gene_id "ENSMUSG00000042589.19"; transcript_id "ENSMUSG00000042589.19_tx_32"; exon_id "chr5_122025417_122025551_-"; exonnum "3"; txlen "4867";
chr5	ENSEMBL_gcm37	exon	122025417	122025551	1.17250921536148	-	.	gene_id "ENSMUSG00000042589.19"; transcript_id "ENSMUSG00000042589.19_tx_33"; exon_id "chr5_122025417_122025551_-"; exonnum "6"; txlen "4959";
chr5	ENSEMBL_gcm37	exon	122025417	122025551	1.09858905143975	-	.	gene_id "ENSMUSG00000042589.19"; transcript_id "ENSMUSG00000042589.19_tx_34"; exon_id "chr5_122025417_122025551_-"; exonnum "3"; txlen "537";
chr5	ENSEMBL_gcm37	exon	122025417	122025551	1.09858905143975	-	.	gene_id "ENSMUSG00000042589.19"; transcript_id "ENSMUSG00000042589.19_tx_35"; exon_id "chr5_122025417_122025551_-"; exonnum "3"; txlen "658";
chr5	ENSEMBL_gcm37	exon	122025417	122025551	0.923719382338277	-	.	gene_id "ENSMUSG00000042589.19"; transcript_id "ENSMUSG00000042589.19_tx_37"; exon_id "chr5_122025417_122025551_-"; exonnum "6"; txlen "4992";
chr5	ENSEMBL_gcm37	exon	122025417	122025551	0.893058841394082	-	.	gene_id "ENSMUSG00000042589.19"; transcript_id "ENSMUSG00000042589.19_tx_38"; exon_id "chr5_122025417_122025551_-"; exonnum "5"; txlen "4949";
chr5	ENSEMBL_gcm37	exon	122025417	122025551	0.873619967796305	-	.	gene_id "ENSMUSG00000042589.19"; transcript_id "ENSMUSG00000042589.19_tx_40"; exon_id "chr5_122025417_122025551_-"; exonnum "6"; txlen "4846";
chr5	ENSEMBL_gcm37	exon	122025417	122025551	0.502876238433526	-	.	gene_id "ENSMUSG00000042589.19"; transcript_id "ENSMUSG00000042589.19_tx_43"; exon_id "chr5_122025417_122025551_-"; exonnum "6"; txlen "4933";
chr5	ENSEMBL_gcm37	exon	122025417	122025551	0.460699926779116	-	.	gene_id "ENSMUSG00000042589.19"; transcript_id "ENSMUSG00000042589.19_tx_44"; exon_id "chr5_122025417_122025551_-"; exonnum "5"; txlen "4980";
chr5	ENSEMBL_gcm37	exon	122025417	122025551	0.450634307111749	-	.	gene_id "ENSMUSG00000042589.19"; transcript_id "ENSMUSG00000042589.19_tx_47"; exon_id "chr5_122025417_122025551_-"; exonnum "5"; txlen "4856";
chr5	ENSEMBL_gcm37	exon	122025417	122025551	0.450634307111749	-	.	gene_id "ENSMUSG00000042589.19"; transcript_id "ENSMUSG00000042589.19_tx_48"; exon_id "chr5_122025417_122025551_-"; exonnum "5"; txlen "4867";
chr5	ENSEMBL_gcm37	exon	122025417	122025551	0.449701330238733	-	.	gene_id "ENSMUSG00000042589.19"; transcript_id "ENSMUSG00000042589.19_tx_49"; exon_id "chr5_122025417_122025551_-"; exonnum "5"; txlen "5071";
chr5	ENSEMBL_gcm37	exon	122025417	122025551	0.429170874497744	-	.	gene_id "ENSMUSG00000042589.19"; transcript_id "ENSMUSG00000042589.19_tx_52"; exon_id "chr5_122025417_122025551_-"; exonnum "2"; txlen "4687";
chr5	ENSEMBL_gcm37	exon	122025417	122025551	0.426990663766413	-	.	gene_id "ENSMUSG00000042589.19"; transcript_id "ENSMUSG00000042589.19_tx_53"; exon_id "chr5_122025417_122025551_-"; exonnum "6"; txlen "4966";
chr5	ENSEMBL_gcm37	exon	122025417	122025551	0.422868033256947	-	.	gene_id "ENSMUSG00000042589.19"; transcript_id "ENSMUSG00000042589.19_tx_55"; exon_id "chr5_122025417_122025551_-"; exonnum "5"; txlen "4858";
chr5	ENSEMBL_gcm37	exon	122025417	122025551	0.415084252058342	-	.	gene_id "ENSMUSG00000042589.19"; transcript_id "ENSMUSG00000042589.19_tx_56"; exon_id "chr5_122025417_122025551_-"; exonnum "5"; txlen "4771";
chr5	ENSEMBL_gcm37	exon	122025417	122025551	0.193679919409819	-	.	gene_id "ENSMUSG00000042589.19"; transcript_id "ENSMUSG00000042589.19_tx_58"; exon_id "chr5_122025417_122025551_-"; exonnum "7"; txlen "5013";
chr5	ENSEMBL_gcm37	exon	122025417	122025551	0.158494613516335	-	.	gene_id "ENSMUSG00000042589.19"; transcript_id "ENSMUSG00000042589.19_tx_59"; exon_id "chr5_122025417_122025551_-"; exonnum "7"; txlen "5046";
chr5	ENSEMBL_gcm37	exon	122025417	122025551	13.5209759648984	-	.	gene_id "ENSMUSG00000042589.19"; transcript_id "ENSMUSG00000042589.19_tx_6"; exon_id "chr5_122025417_122025551_-"; exonnum "6"; txlen "4978";
chr5	ENSEMBL_gcm37	exon	122025417	122025551	13.2051492523246	-	.	gene_id "ENSMUSG00000042589.19"; transcript_id "ENSMUSG00000042589.19_tx_7"; exon_id "chr5_122025417_122025551_-"; exonnum "5"; txlen "4903";
chr5	ENSEMBL_gcm37	exon	122025417	122025551	11.9416161335229	-	.	gene_id "ENSMUSG00000042589.19"; transcript_id "ENSMUSG00000042589.19_tx_8"; exon_id "chr5_122025417_122025551_-"; exonnum "6"; txlen "4967";
chr5	ENSEMBL_gcm37	exon	122025417	122025551	11.6004764014817	-	.	gene_id "ENSMUSG00000042589.19"; transcript_id "ENSMUSG00000042589.19_tx_9"; exon_id "chr5_122025417_122025551_-"; exonnum "3"; txlen "4764";
chr5	HAVANA	exon	122025484	122025551	0	-	.	gene_id "ENSMUSG00000042589.19"; transcript_id "ENSMUST00000134326.2"; gene_type "protein_coding"; gene_name "Cux2"; transcript_type "protein_coding"; transcript_name "Cux2-205"; exon_number 5; exon_id "ENSMUSE00000820890.2"; level 2; protein_id "ENSMUSP00000120095.2"; transcript_support_level "3"; mgi_id "MGI:107321"; tag "mRNA_end_NF"; tag "cds_end_NF"; tag "alternative_5_UTR"; havana_gene "OTTMUSG00000024684.1"; havana_transcript "OTTMUST00000060710.1";
chr5	HAVANA	CDS	122025484	122025551	0	-	2	gene_id "ENSMUSG00000042589.19"; transcript_id "ENSMUST00000134326.2"; gene_type "protein_coding"; gene_name "Cux2"; transcript_type "protein_coding"; transcript_name "Cux2-205"; exon_number 5; exon_id "ENSMUSE00000820890.2"; level 2; protein_id "ENSMUSP00000120095.2"; transcript_support_level "3"; mgi_id "MGI:107321"; tag "mRNA_end_NF"; tag "cds_end_NF"; tag "alternative_5_UTR"; havana_gene "OTTMUSG00000024684.1"; havana_transcript "OTTMUST00000060710.1";
chr5	HAVANA	transcript	122025484	122140407	0	-	.	gene_id "ENSMUSG00000042589.19"; transcript_id "ENSMUST00000134326.2"; gene_type "protein_coding"; gene_name "Cux2"; transcript_type "protein_coding"; transcript_name "Cux2-205"; level 2; protein_id "ENSMUSP00000120095.2"; transcript_support_level "3"; mgi_id "MGI:107321"; tag "mRNA_end_NF"; tag "cds_end_NF"; tag "alternative_5_UTR"; havana_gene "OTTMUSG00000024684.1"; havana_transcript "OTTMUST00000060710.1";
chr5	HAVANA	exon	122033215	122033444	0	-	.	gene_id "ENSMUSG00000042589.19"; transcript_id "ENSMUST00000144069.2"; gene_type "protein_coding"; gene_name "Cux2"; transcript_type "protein_coding_CDS_not_defined"; transcript_name "Cux2-206"; exon_number 1; exon_id "ENSMUSE00000830173.2"; level 2; transcript_support_level "3"; mgi_id "MGI:107321"; havana_gene "OTTMUSG00000024684.1"; havana_transcript "OTTMUST00000060711.1";
chr5	ENSEMBL_gcm37	exon	122033215	122033444	3.11770596658717	-	.	gene_id "ENSMUSG00000042589.19"; transcript_id "ENSMUSG00000042589.19_tx_19"; exon_id "chr5_122033215_122033444_-"; exonnum "1"; txlen "4808";
chr5	ENSEMBL_gcm37	exon	122033215	122033444	0.429170874497744	-	.	gene_id "ENSMUSG00000042589.19"; transcript_id "ENSMUSG00000042589.19_tx_52"; exon_id "chr5_122033215_122033444_-"; exonnum "1"; txlen "4687";
chr5	HAVANA	exon	122033472	122033729	0	-	.	gene_id "ENSMUSG00000042589.19"; transcript_id "ENSMUST00000155396.2"; gene_type "protein_coding"; gene_name "Cux2"; transcript_type "protein_coding_CDS_not_defined"; transcript_name "Cux2-208"; exon_number 3; exon_id "ENSMUSE00000728033.2"; level 2; transcript_support_level "1"; mgi_id "MGI:107321"; havana_gene "OTTMUSG00000024684.1"; havana_transcript "OTTMUST00000060707.1";
chr5	HAVANA	transcript	122033472	122054797	0	-	.	gene_id "ENSMUSG00000042589.19"; transcript_id "ENSMUST00000155396.2"; gene_type "protein_coding"; gene_name "Cux2"; transcript_type "protein_coding_CDS_not_defined"; transcript_name "Cux2-208"; level 2; transcript_support_level "1"; mgi_id "MGI:107321"; havana_gene "OTTMUSG00000024684.1"; havana_transcript "OTTMUST00000060707.1";
chr5	HAVANA	exon	122036340	122036418	0	-	.	gene_id "ENSMUSG00000042589.19"; transcript_id "ENSMUST00000111752.10"; gene_type "protein_coding"; gene_name "Cux2"; transcript_type "protein_coding"; transcript_name "Cux2-202"; exon_number 5; exon_id "ENSMUSE00001302093.2"; level 2; protein_id "ENSMUSP00000107381.3"; transcript_support_level "1"; mgi_id "MGI:107321"; tag "basic"; tag "Ensembl_canonical"; tag "GENCODE_Primary"; tag "appris_principal_1"; tag "CCDS"; ccdsid "CCDS39251.1"; havana_gene "OTTMUSG00000024684.1"; havana_transcript "OTTMUST00000060705.1";
chr5	HAVANA	CDS	122036340	122036418	0	-	0	gene_id "ENSMUSG00000042589.19"; transcript_id "ENSMUST00000111752.10"; gene_type "protein_coding"; gene_name "Cux2"; transcript_type "protein_coding"; transcript_name "Cux2-202"; exon_number 5; exon_id "ENSMUSE00001302093.2"; level 2; protein_id "ENSMUSP00000107381.3"; transcript_support_level "1"; mgi_id "MGI:107321"; tag "basic"; tag "Ensembl_canonical"; tag "GENCODE_Primary"; tag "appris_principal_1"; tag "CCDS"; ccdsid "CCDS39251.1"; havana_gene "OTTMUSG00000024684.1"; havana_transcript "OTTMUST00000060705.1";
chr5	HAVANA	exon	122036340	122036418	0	-	.	gene_id "ENSMUSG00000042589.19"; transcript_id "ENSMUST00000086317.12"; gene_type "protein_coding"; gene_name "Cux2"; transcript_type "protein_coding"; transcript_name "Cux2-201"; exon_number 5; exon_id "ENSMUSE00001302093.2"; level 2; protein_id "ENSMUSP00000083497.6"; transcript_support_level "1"; mgi_id "MGI:107321"; tag "alternative_5_UTR"; tag "basic"; tag "appris_principal_1"; tag "CCDS"; ccdsid "CCDS39251.1"; havana_gene "OTTMUSG00000024684.1"; havana_transcript "OTTMUST00000060706.1";
chr5	HAVANA	CDS	122036340	122036418	0	-	0	gene_id "ENSMUSG00000042589.19"; transcript_id "ENSMUST00000086317.12"; gene_type "protein_coding"; gene_name "Cux2"; transcript_type "protein_coding"; transcript_name "Cux2-201"; exon_number 5; exon_id "ENSMUSE00001302093.2"; level 2; protein_id "ENSMUSP00000083497.6"; transcript_support_level "1"; mgi_id "MGI:107321"; tag "alternative_5_UTR"; tag "basic"; tag "appris_principal_1"; tag "CCDS"; ccdsid "CCDS39251.1"; havana_gene "OTTMUSG00000024684.1"; havana_transcript "OTTMUST00000060706.1";
chr5	ENSEMBL	exon	122036340	122036418	0	-	.	gene_id "ENSMUSG00000042589.19"; transcript_id "ENSMUST00000168288.9"; gene_type "protein_coding"; gene_name "Cux2"; transcript_type "protein_coding"; transcript_name "Cux2-210"; exon_number 3; exon_id "ENSMUSE00001302093.2"; level 3; protein_id "ENSMUSP00000130302.3"; transcript_support_level "5"; mgi_id "MGI:107321"; tag "basic"; tag "appris_principal_1"; tag "CCDS"; ccdsid "CCDS39251.1"; havana_gene "OTTMUSG00000024684.1";
chr5	ENSEMBL	CDS	122036340	122036418	0	-	0	gene_id "ENSMUSG00000042589.19"; transcript_id "ENSMUST00000168288.9"; gene_type "protein_coding"; gene_name "Cux2"; transcript_type "protein_coding"; transcript_name "Cux2-210"; exon_number 3; exon_id "ENSMUSE00001302093.2"; level 3; protein_id "ENSMUSP00000130302.3"; transcript_support_level "5"; mgi_id "MGI:107321"; tag "basic"; tag "appris_principal_1"; tag "CCDS"; ccdsid "CCDS39251.1"; havana_gene "OTTMUSG00000024684.1";
chr5	HAVANA	exon	122036340	122036418	0	-	.	gene_id "ENSMUSG00000042589.19"; transcript_id "ENSMUST00000133760.8"; gene_type "protein_coding"; gene_name "Cux2"; transcript_type "protein_coding_CDS_not_defined"; transcript_name "Cux2-204"; exon_number 2; exon_id "ENSMUSE00001232480.2"; level 2; transcript_support_level "5"; mgi_id "MGI:107321"; havana_gene "OTTMUSG00000024684.1"; havana_transcript "OTTMUST00000060712.1";
chr5	HAVANA	exon	122036340	122036418	0	-	.	gene_id "ENSMUSG00000042589.19"; transcript_id "ENSMUST00000154139.8"; gene_type "protein_coding"; gene_name "Cux2"; transcript_type "protein_coding"; transcript_name "Cux2-207"; exon_number 4; exon_id "ENSMUSE00001302093.2"; level 2; protein_id "ENSMUSP00000114948.3"; transcript_support_level "5"; mgi_id "MGI:107321"; tag "mRNA_end_NF"; tag "cds_end_NF"; tag "alternative_5_UTR"; havana_gene "OTTMUSG00000024684.1"; havana_transcript "OTTMUST00000060708.1";
chr5	HAVANA	CDS	122036340	122036418	0	-	0	gene_id "ENSMUSG00000042589.19"; transcript_id "ENSMUST00000154139.8"; gene_type "protein_coding"; gene_name "Cux2"; transcript_type "protein_coding"; transcript_name "Cux2-207"; exon_number 4; exon_id "ENSMUSE00001302093.2"; level 2; protein_id "ENSMUSP00000114948.3"; transcript_support_level "5"; mgi_id "MGI:107321"; tag "mRNA_end_NF"; tag "cds_end_NF"; tag "alternative_5_UTR"; havana_gene "OTTMUSG00000024684.1"; havana_transcript "OTTMUST00000060708.1";
chr5	HAVANA	exon	122036340	122036418	0	-	.	gene_id "ENSMUSG00000042589.19"; transcript_id "ENSMUST00000134326.2"; gene_type "protein_coding"; gene_name "Cux2"; transcript_type "protein_coding"; transcript_name "Cux2-205"; exon_number 4; exon_id "ENSMUSE00001302093.2"; level 2; protein_id "ENSMUSP00000120095.2"; transcript_support_level "3"; mgi_id "MGI:107321"; tag "mRNA_end_NF"; tag "cds_end_NF"; tag "alternative_5_UTR"; havana_gene "OTTMUSG00000024684.1"; havana_transcript "OTTMUST00000060710.1";
chr5	HAVANA	CDS	122036340	122036418	0	-	0	gene_id "ENSMUSG00000042589.19"; transcript_id "ENSMUST00000134326.2"; gene_type "protein_coding"; gene_name "Cux2"; transcript_type "protein_coding"; transcript_name "Cux2-205"; exon_number 4; exon_id "ENSMUSE00001302093.2"; level 2; protein_id "ENSMUSP00000120095.2"; transcript_support_level "3"; mgi_id "MGI:107321"; tag "mRNA_end_NF"; tag "cds_end_NF"; tag "alternative_5_UTR"; havana_gene "OTTMUSG00000024684.1"; havana_transcript "OTTMUST00000060710.1";
chr5	HAVANA	exon	122036340	122036418	0	-	.	gene_id "ENSMUSG00000042589.19"; transcript_id "ENSMUST00000155396.2"; gene_type "protein_coding"; gene_name "Cux2"; transcript_type "protein_coding_CDS_not_defined"; transcript_name "Cux2-208"; exon_number 2; exon_id "ENSMUSE00001232480.2"; level 2; transcript_support_level "1"; mgi_id "MGI:107321"; havana_gene "OTTMUSG00000024684.1"; havana_transcript "OTTMUST00000060707.1";
chr5	ENSEMBL_gcm37	exon	122036340	122036418	10.6719752897637	-	.	gene_id "ENSMUSG00000042589.19"; transcript_id "ENSMUSG00000042589.19_tx_11"; exon_id "chr5_122036340_122036418_-"; exonnum "2"; txlen "4643";
chr5	ENSEMBL_gcm37	exon	122036340	122036418	6.52700349348758	-	.	gene_id "ENSMUSG00000042589.19"; transcript_id "ENSMUSG00000042589.19_tx_14"; exon_id "chr5_122036340_122036418_-"; exonnum "4"; txlen "4930";
chr5	ENSEMBL_gcm37	exon	122036340	122036418	5.41632721186817	-	.	gene_id "ENSMUSG00000042589.19"; transcript_id "ENSMUSG00000042589.19_tx_16"; exon_id "chr5_122036340_122036418_-"; exonnum "4"; txlen "4892";
chr5	ENSEMBL_gcm37	exon	122036340	122036418	4.09624889714563	-	.	gene_id "ENSMUSG00000042589.19"; transcript_id "ENSMUSG00000042589.19_tx_18"; exon_id "chr5_122036340_122036418_-"; exonnum "5"; txlen "5146";
chr5	ENSEMBL_gcm37	exon	122036340	122036418	2.14666424541645	-	.	gene_id "ENSMUSG00000042589.19"; transcript_id "ENSMUSG00000042589.19_tx_21"; exon_id "chr5_122036340_122036418_-"; exonnum "4"; txlen "4782";
chr5	ENSEMBL_gcm37	exon	122036340	122036418	2.13178840942787	-	.	gene_id "ENSMUSG00000042589.19"; transcript_id "ENSMUSG00000042589.19_tx_22"; exon_id "chr5_122036340_122036418_-"; exonnum "5"; txlen "5035";
chr5	ENSEMBL_gcm37	exon	122036340	122036418	2.10217602449709	-	.	gene_id "ENSMUSG00000042589.19"; transcript_id "ENSMUSG00000042589.19_tx_23"; exon_id "chr5_122036340_122036418_-"; exonnum "4"; txlen "4890";
chr5	ENSEMBL_gcm37	exon	122036340	122036418	1.98608889352698	-	.	gene_id "ENSMUSG00000042589.19"; transcript_id "ENSMUSG00000042589.19_tx_24"; exon_id "chr5_122036340_122036418_-"; exonnum "4"; txlen "4960";
chr5	ENSEMBL_gcm37	exon	122036340	122036418	1.98356052456415	-	.	gene_id "ENSMUSG00000042589.19"; transcript_id "ENSMUSG00000042589.19_tx_25"; exon_id "chr5_122036340_122036418_-"; exonnum "5"; txlen "5024";
chr5	ENSEMBL_gcm37	exon	122036340	122036418	1.36669073819767	-	.	gene_id "ENSMUSG00000042589.19"; transcript_id "ENSMUSG00000042589.19_tx_27"; exon_id "chr5_122036340_122036418_-"; exonnum "5"; txlen "4857";
chr5	ENSEMBL_gcm37	exon	122036340	122036418	1.26499622450953	-	.	gene_id "ENSMUSG00000042589.19"; transcript_id "ENSMUSG00000042589.19_tx_29"; exon_id "chr5_122036340_122036418_-"; exonnum "2"; txlen "4713";
chr5	ENSEMBL_gcm37	exon	122036340	122036418	1.26499622450953	-	.	gene_id "ENSMUSG00000042589.19"; transcript_id "ENSMUSG00000042589.19_tx_30"; exon_id "chr5_122036340_122036418_-"; exonnum "2"; txlen "4834";
chr5	ENSEMBL_gcm37	exon	122036340	122036418	1.26499622450953	-	.	gene_id "ENSMUSG00000042589.19"; transcript_id "ENSMUSG00000042589.19_tx_31"; exon_id "chr5_122036340_122036418_-"; exonnum "2"; txlen "4746";
chr5	ENSEMBL_gcm37	exon	122036340	122036418	1.26499622450953	-	.	gene_id "ENSMUSG00000042589.19"; transcript_id "ENSMUSG00000042589.19_tx_32"; exon_id "chr5_122036340_122036418_-"; exonnum "2"; txlen "4867";
chr5	ENSEMBL_gcm37	exon	122036340	122036418	1.17250921536148	-	.	gene_id "ENSMUSG00000042589.19"; transcript_id "ENSMUSG00000042589.19_tx_33"; exon_id "chr5_122036340_122036418_-"; exonnum "5"; txlen "4959";
chr5	ENSEMBL_gcm37	exon	122036340	122036418	1.09858905143975	-	.	gene_id "ENSMUSG00000042589.19"; transcript_id "ENSMUSG00000042589.19_tx_34"; exon_id "chr5_122036340_122036418_-"; exonnum "2"; txlen "537";
chr5	ENSEMBL_gcm37	exon	122036340	122036418	1.09858905143975	-	.	gene_id "ENSMUSG00000042589.19"; transcript_id "ENSMUSG00000042589.19_tx_35"; exon_id "chr5_122036340_122036418_-"; exonnum "2"; txlen "658";
chr5	ENSEMBL_gcm37	exon	122036340	122036418	0.923719382338277	-	.	gene_id "ENSMUSG00000042589.19"; transcript_id "ENSMUSG00000042589.19_tx_37"; exon_id "chr5_122036340_122036418_-"; exonnum "5"; txlen "4992";
chr5	ENSEMBL_gcm37	exon	122036340	122036418	0.893058841394082	-	.	gene_id "ENSMUSG00000042589.19"; transcript_id "ENSMUSG00000042589.19_tx_38"; exon_id "chr5_122036340_122036418_-"; exonnum "4"; txlen "4949";
chr5	ENSEMBL_gcm37	exon	122036340	122036418	0.873619967796305	-	.	gene_id "ENSMUSG00000042589.19"; transcript_id "ENSMUSG00000042589.19_tx_40"; exon_id "chr5_122036340_122036418_-"; exonnum "5"; txlen "4846";
chr5	ENSEMBL_gcm37	exon	122036340	122036418	0.502876238433526	-	.	gene_id "ENSMUSG00000042589.19"; transcript_id "ENSMUSG00000042589.19_tx_43"; exon_id "chr5_122036340_122036418_-"; exonnum "5"; txlen "4933";
chr5	ENSEMBL_gcm37	exon	122036340	122036418	0.460699926779116	-	.	gene_id "ENSMUSG00000042589.19"; transcript_id "ENSMUSG00000042589.19_tx_44"; exon_id "chr5_122036340_122036418_-"; exonnum "4"; txlen "4980";
chr5	ENSEMBL_gcm37	exon	122036340	122036418	0.450634307111749	-	.	gene_id "ENSMUSG00000042589.19"; transcript_id "ENSMUSG00000042589.19_tx_47"; exon_id "chr5_122036340_122036418_-"; exonnum "4"; txlen "4856";
chr5	ENSEMBL_gcm37	exon	122036340	122036418	0.450634307111749	-	.	gene_id "ENSMUSG00000042589.19"; transcript_id "ENSMUSG00000042589.19_tx_48"; exon_id "chr5_122036340_122036418_-"; exonnum "4"; txlen "4867";
chr5	ENSEMBL_gcm37	exon	122036340	122036418	0.449701330238733	-	.	gene_id "ENSMUSG00000042589.19"; transcript_id "ENSMUSG00000042589.19_tx_49"; exon_id "chr5_122036340_122036418_-"; exonnum "4"; txlen "5071";
chr5	ENSEMBL_gcm37	exon	122036340	122036418	0.426990663766413	-	.	gene_id "ENSMUSG00000042589.19"; transcript_id "ENSMUSG00000042589.19_tx_53"; exon_id "chr5_122036340_122036418_-"; exonnum "5"; txlen "4966";
chr5	ENSEMBL_gcm37	exon	122036340	122036418	0.422868033256947	-	.	gene_id "ENSMUSG00000042589.19"; transcript_id "ENSMUSG00000042589.19_tx_55"; exon_id "chr5_122036340_122036418_-"; exonnum "4"; txlen "4858";
chr5	ENSEMBL_gcm37	exon	122036340	122036418	0.415084252058342	-	.	gene_id "ENSMUSG00000042589.19"; transcript_id "ENSMUSG00000042589.19_tx_56"; exon_id "chr5_122036340_122036418_-"; exonnum "4"; txlen "4771";
chr5	ENSEMBL_gcm37	exon	122036340	122036418	0.193679919409819	-	.	gene_id "ENSMUSG00000042589.19"; transcript_id "ENSMUSG00000042589.19_tx_58"; exon_id "chr5_122036340_122036418_-"; exonnum "6"; txlen "5013";
chr5	ENSEMBL_gcm37	exon	122036340	122036418	0.158494613516335	-	.	gene_id "ENSMUSG00000042589.19"; transcript_id "ENSMUSG00000042589.19_tx_59"; exon_id "chr5_122036340_122036418_-"; exonnum "6"; txlen "5046";
chr5	ENSEMBL_gcm37	exon	122036340	122036418	13.5209759648984	-	.	gene_id "ENSMUSG00000042589.19"; transcript_id "ENSMUSG00000042589.19_tx_6"; exon_id "chr5_122036340_122036418_-"; exonnum "5"; txlen "4978";
chr5	ENSEMBL_gcm37	exon	122036340	122036418	13.2051492523246	-	.	gene_id "ENSMUSG00000042589.19"; transcript_id "ENSMUSG00000042589.19_tx_7"; exon_id "chr5_122036340_122036418_-"; exonnum "4"; txlen "4903";
chr5	ENSEMBL_gcm37	exon	122036340	122036418	11.9416161335229	-	.	gene_id "ENSMUSG00000042589.19"; transcript_id "ENSMUSG00000042589.19_tx_8"; exon_id "chr5_122036340_122036418_-"; exonnum "5"; txlen "4967";
chr5	ENSEMBL_gcm37	exon	122036340	122036418	11.6004764014817	-	.	gene_id "ENSMUSG00000042589.19"; transcript_id "ENSMUSG00000042589.19_tx_9"; exon_id "chr5_122036340_122036418_-"; exonnum "2"; txlen "4764";
chr5	HAVANA	exon	122053029	122053135	0	-	.	gene_id "ENSMUSG00000042589.19"; transcript_id "ENSMUST00000133760.8"; gene_type "protein_coding"; gene_name "Cux2"; transcript_type "protein_coding_CDS_not_defined"; transcript_name "Cux2-204"; exon_number 1; exon_id "ENSMUSE00000767429.2"; level 2; transcript_support_level "5"; mgi_id "MGI:107321"; havana_gene "OTTMUSG00000024684.1"; havana_transcript "OTTMUST00000060712.1";
chr5	ENSEMBL_gcm37	exon	122053029	122053135	10.6719752897637	-	.	gene_id "ENSMUSG00000042589.19"; transcript_id "ENSMUSG00000042589.19_tx_11"; exon_id "chr5_122053029_122053135_-"; exonnum "1"; txlen "4643";
chr5	ENSEMBL_gcm37	exon	122053029	122053135	1.26499622450953	-	.	gene_id "ENSMUSG00000042589.19"; transcript_id "ENSMUSG00000042589.19_tx_29"; exon_id "chr5_122053029_122053135_-"; exonnum "1"; txlen "4713";
chr5	ENSEMBL_gcm37	exon	122053029	122053135	1.26499622450953	-	.	gene_id "ENSMUSG00000042589.19"; transcript_id "ENSMUSG00000042589.19_tx_30"; exon_id "chr5_122053029_122053135_-"; exonnum "1"; txlen "4834";
chr5	ENSEMBL_gcm37	exon	122053029	122053135	1.26499622450953	-	.	gene_id "ENSMUSG00000042589.19"; transcript_id "ENSMUSG00000042589.19_tx_31"; exon_id "chr5_122053029_122053135_-"; exonnum "1"; txlen "4746";
chr5	ENSEMBL_gcm37	exon	122053029	122053135	1.26499622450953	-	.	gene_id "ENSMUSG00000042589.19"; transcript_id "ENSMUSG00000042589.19_tx_32"; exon_id "chr5_122053029_122053135_-"; exonnum "1"; txlen "4867";
chr5	ENSEMBL_gcm37	exon	122053029	122053135	1.09858905143975	-	.	gene_id "ENSMUSG00000042589.19"; transcript_id "ENSMUSG00000042589.19_tx_34"; exon_id "chr5_122053029_122053135_-"; exonnum "1"; txlen "537";
chr5	ENSEMBL_gcm37	exon	122053029	122053135	1.09858905143975	-	.	gene_id "ENSMUSG00000042589.19"; transcript_id "ENSMUSG00000042589.19_tx_35"; exon_id "chr5_122053029_122053135_-"; exonnum "1"; txlen "658";
chr5	ENSEMBL_gcm37	exon	122053029	122053135	11.6004764014817	-	.	gene_id "ENSMUSG00000042589.19"; transcript_id "ENSMUSG00000042589.19_tx_9"; exon_id "chr5_122053029_122053135_-"; exonnum "1"; txlen "4764";
chr5	HAVANA	exon	122054759	122054797	0	-	.	gene_id "ENSMUSG00000042589.19"; transcript_id "ENSMUST00000155396.2"; gene_type "protein_coding"; gene_name "Cux2"; transcript_type "protein_coding_CDS_not_defined"; transcript_name "Cux2-208"; exon_number 1; exon_id "ENSMUSE00000758985.2"; level 2; transcript_support_level "1"; mgi_id "MGI:107321"; havana_gene "OTTMUSG00000024684.1"; havana_transcript "OTTMUST00000060707.1";
chr5	HAVANA	CDS	122059377	122059412	0	-	0	gene_id "ENSMUSG00000042589.19"; transcript_id "ENSMUST00000111752.10"; gene_type "protein_coding"; gene_name "Cux2"; transcript_type "protein_coding"; transcript_name "Cux2-202"; exon_number 4; exon_id "ENSMUSE00001315108.2"; level 2; protein_id "ENSMUSP00000107381.3"; transcript_support_level "1"; mgi_id "MGI:107321"; tag "basic"; tag "Ensembl_canonical"; tag "GENCODE_Primary"; tag "appris_principal_1"; tag "CCDS"; ccdsid "CCDS39251.1"; havana_gene "OTTMUSG00000024684.1"; havana_transcript "OTTMUST00000060705.1";
chr5	HAVANA	CDS	122059377	122059412	0	-	0	gene_id "ENSMUSG00000042589.19"; transcript_id "ENSMUST00000086317.12"; gene_type "protein_coding"; gene_name "Cux2"; transcript_type "protein_coding"; transcript_name "Cux2-201"; exon_number 4; exon_id "ENSMUSE00001315108.2"; level 2; protein_id "ENSMUSP00000083497.6"; transcript_support_level "1"; mgi_id "MGI:107321"; tag "alternative_5_UTR"; tag "basic"; tag "appris_principal_1"; tag "CCDS"; ccdsid "CCDS39251.1"; havana_gene "OTTMUSG00000024684.1"; havana_transcript "OTTMUST00000060706.1";
chr5	ENSEMBL	CDS	122059377	122059412	0	-	0	gene_id "ENSMUSG00000042589.19"; transcript_id "ENSMUST00000168288.9"; gene_type "protein_coding"; gene_name "Cux2"; transcript_type "protein_coding"; transcript_name "Cux2-210"; exon_number 2; exon_id "ENSMUSE00001315108.2"; level 3; protein_id "ENSMUSP00000130302.3"; transcript_support_level "5"; mgi_id "MGI:107321"; tag "basic"; tag "appris_principal_1"; tag "CCDS"; ccdsid "CCDS39251.1"; havana_gene "OTTMUSG00000024684.1";
chr5	HAVANA	CDS	122059377	122059412	0	-	0	gene_id "ENSMUSG00000042589.19"; transcript_id "ENSMUST00000154139.8"; gene_type "protein_coding"; gene_name "Cux2"; transcript_type "protein_coding"; transcript_name "Cux2-207"; exon_number 3; exon_id "ENSMUSE00001315108.2"; level 2; protein_id "ENSMUSP00000114948.3"; transcript_support_level "5"; mgi_id "MGI:107321"; tag "mRNA_end_NF"; tag "cds_end_NF"; tag "alternative_5_UTR"; havana_gene "OTTMUSG00000024684.1"; havana_transcript "OTTMUST00000060708.1";
chr5	HAVANA	CDS	122059377	122059412	0	-	0	gene_id "ENSMUSG00000042589.19"; transcript_id "ENSMUST00000134326.2"; gene_type "protein_coding"; gene_name "Cux2"; transcript_type "protein_coding"; transcript_name "Cux2-205"; exon_number 3; exon_id "ENSMUSE00001315108.2"; level 2; protein_id "ENSMUSP00000120095.2"; transcript_support_level "3"; mgi_id "MGI:107321"; tag "mRNA_end_NF"; tag "cds_end_NF"; tag "alternative_5_UTR"; havana_gene "OTTMUSG00000024684.1"; havana_transcript "OTTMUST00000060710.1";
chr5	HAVANA	exon	122059377	122059424	0	-	.	gene_id "ENSMUSG00000042589.19"; transcript_id "ENSMUST00000111752.10"; gene_type "protein_coding"; gene_name "Cux2"; transcript_type "protein_coding"; transcript_name "Cux2-202"; exon_number 4; exon_id "ENSMUSE00001315108.2"; level 2; protein_id "ENSMUSP00000107381.3"; transcript_support_level "1"; mgi_id "MGI:107321"; tag "basic"; tag "Ensembl_canonical"; tag "GENCODE_Primary"; tag "appris_principal_1"; tag "CCDS"; ccdsid "CCDS39251.1"; havana_gene "OTTMUSG00000024684.1"; havana_transcript "OTTMUST00000060705.1";
chr5	HAVANA	exon	122059377	122059424	0	-	.	gene_id "ENSMUSG00000042589.19"; transcript_id "ENSMUST00000086317.12"; gene_type "protein_coding"; gene_name "Cux2"; transcript_type "protein_coding"; transcript_name "Cux2-201"; exon_number 4; exon_id "ENSMUSE00001315108.2"; level 2; protein_id "ENSMUSP00000083497.6"; transcript_support_level "1"; mgi_id "MGI:107321"; tag "alternative_5_UTR"; tag "basic"; tag "appris_principal_1"; tag "CCDS"; ccdsid "CCDS39251.1"; havana_gene "OTTMUSG00000024684.1"; havana_transcript "OTTMUST00000060706.1";
chr5	ENSEMBL	exon	122059377	122059424	0	-	.	gene_id "ENSMUSG00000042589.19"; transcript_id "ENSMUST00000168288.9"; gene_type "protein_coding"; gene_name "Cux2"; transcript_type "protein_coding"; transcript_name "Cux2-210"; exon_number 2; exon_id "ENSMUSE00001315108.2"; level 3; protein_id "ENSMUSP00000130302.3"; transcript_support_level "5"; mgi_id "MGI:107321"; tag "basic"; tag "appris_principal_1"; tag "CCDS"; ccdsid "CCDS39251.1"; havana_gene "OTTMUSG00000024684.1";
chr5	HAVANA	exon	122059377	122059424	0	-	.	gene_id "ENSMUSG00000042589.19"; transcript_id "ENSMUST00000154139.8"; gene_type "protein_coding"; gene_name "Cux2"; transcript_type "protein_coding"; transcript_name "Cux2-207"; exon_number 3; exon_id "ENSMUSE00001315108.2"; level 2; protein_id "ENSMUSP00000114948.3"; transcript_support_level "5"; mgi_id "MGI:107321"; tag "mRNA_end_NF"; tag "cds_end_NF"; tag "alternative_5_UTR"; havana_gene "OTTMUSG00000024684.1"; havana_transcript "OTTMUST00000060708.1";
chr5	HAVANA	exon	122059377	122059424	0	-	.	gene_id "ENSMUSG00000042589.19"; transcript_id "ENSMUST00000134326.2"; gene_type "protein_coding"; gene_name "Cux2"; transcript_type "protein_coding"; transcript_name "Cux2-205"; exon_number 3; exon_id "ENSMUSE00001315108.2"; level 2; protein_id "ENSMUSP00000120095.2"; transcript_support_level "3"; mgi_id "MGI:107321"; tag "mRNA_end_NF"; tag "cds_end_NF"; tag "alternative_5_UTR"; havana_gene "OTTMUSG00000024684.1"; havana_transcript "OTTMUST00000060710.1";
chr5	ENSEMBL_gcm37	exon	122059377	122059424	6.52700349348758	-	.	gene_id "ENSMUSG00000042589.19"; transcript_id "ENSMUSG00000042589.19_tx_14"; exon_id "chr5_122059377_122059424_-"; exonnum "3"; txlen "4930";
chr5	ENSEMBL_gcm37	exon	122059377	122059424	5.41632721186817	-	.	gene_id "ENSMUSG00000042589.19"; transcript_id "ENSMUSG00000042589.19_tx_16"; exon_id "chr5_122059377_122059424_-"; exonnum "3"; txlen "4892";
chr5	ENSEMBL_gcm37	exon	122059377	122059424	4.09624889714563	-	.	gene_id "ENSMUSG00000042589.19"; transcript_id "ENSMUSG00000042589.19_tx_18"; exon_id "chr5_122059377_122059424_-"; exonnum "4"; txlen "5146";
chr5	ENSEMBL_gcm37	exon	122059377	122059424	2.14666424541645	-	.	gene_id "ENSMUSG00000042589.19"; transcript_id "ENSMUSG00000042589.19_tx_21"; exon_id "chr5_122059377_122059424_-"; exonnum "3"; txlen "4782";
chr5	ENSEMBL_gcm37	exon	122059377	122059424	2.13178840942787	-	.	gene_id "ENSMUSG00000042589.19"; transcript_id "ENSMUSG00000042589.19_tx_22"; exon_id "chr5_122059377_122059424_-"; exonnum "4"; txlen "5035";
chr5	ENSEMBL_gcm37	exon	122059377	122059424	2.10217602449709	-	.	gene_id "ENSMUSG00000042589.19"; transcript_id "ENSMUSG00000042589.19_tx_23"; exon_id "chr5_122059377_122059424_-"; exonnum "3"; txlen "4890";
chr5	ENSEMBL_gcm37	exon	122059377	122059424	1.98608889352698	-	.	gene_id "ENSMUSG00000042589.19"; transcript_id "ENSMUSG00000042589.19_tx_24"; exon_id "chr5_122059377_122059424_-"; exonnum "3"; txlen "4960";
chr5	ENSEMBL_gcm37	exon	122059377	122059424	1.98356052456415	-	.	gene_id "ENSMUSG00000042589.19"; transcript_id "ENSMUSG00000042589.19_tx_25"; exon_id "chr5_122059377_122059424_-"; exonnum "4"; txlen "5024";
chr5	ENSEMBL_gcm37	exon	122059377	122059424	1.36669073819767	-	.	gene_id "ENSMUSG00000042589.19"; transcript_id "ENSMUSG00000042589.19_tx_27"; exon_id "chr5_122059377_122059424_-"; exonnum "4"; txlen "4857";
chr5	ENSEMBL_gcm37	exon	122059377	122059424	1.17250921536148	-	.	gene_id "ENSMUSG00000042589.19"; transcript_id "ENSMUSG00000042589.19_tx_33"; exon_id "chr5_122059377_122059424_-"; exonnum "4"; txlen "4959";
chr5	ENSEMBL_gcm37	exon	122059377	122059424	0.923719382338277	-	.	gene_id "ENSMUSG00000042589.19"; transcript_id "ENSMUSG00000042589.19_tx_37"; exon_id "chr5_122059377_122059424_-"; exonnum "4"; txlen "4992";
chr5	ENSEMBL_gcm37	exon	122059377	122059424	0.893058841394082	-	.	gene_id "ENSMUSG00000042589.19"; transcript_id "ENSMUSG00000042589.19_tx_38"; exon_id "chr5_122059377_122059424_-"; exonnum "3"; txlen "4949";
chr5	ENSEMBL_gcm37	exon	122059377	122059424	0.873619967796305	-	.	gene_id "ENSMUSG00000042589.19"; transcript_id "ENSMUSG00000042589.19_tx_40"; exon_id "chr5_122059377_122059424_-"; exonnum "4"; txlen "4846";
chr5	ENSEMBL_gcm37	exon	122059377	122059424	0.502876238433526	-	.	gene_id "ENSMUSG00000042589.19"; transcript_id "ENSMUSG00000042589.19_tx_43"; exon_id "chr5_122059377_122059424_-"; exonnum "4"; txlen "4933";
chr5	ENSEMBL_gcm37	exon	122059377	122059424	0.460699926779116	-	.	gene_id "ENSMUSG00000042589.19"; transcript_id "ENSMUSG00000042589.19_tx_44"; exon_id "chr5_122059377_122059424_-"; exonnum "3"; txlen "4980";
chr5	ENSEMBL_gcm37	exon	122059377	122059424	0.450634307111749	-	.	gene_id "ENSMUSG00000042589.19"; transcript_id "ENSMUSG00000042589.19_tx_47"; exon_id "chr5_122059377_122059424_-"; exonnum "3"; txlen "4856";
chr5	ENSEMBL_gcm37	exon	122059377	122059424	0.450634307111749	-	.	gene_id "ENSMUSG00000042589.19"; transcript_id "ENSMUSG00000042589.19_tx_48"; exon_id "chr5_122059377_122059424_-"; exonnum "3"; txlen "4867";
chr5	ENSEMBL_gcm37	exon	122059377	122059424	0.449701330238733	-	.	gene_id "ENSMUSG00000042589.19"; transcript_id "ENSMUSG00000042589.19_tx_49"; exon_id "chr5_122059377_122059424_-"; exonnum "3"; txlen "5071";
chr5	ENSEMBL_gcm37	exon	122059377	122059424	0.426990663766413	-	.	gene_id "ENSMUSG00000042589.19"; transcript_id "ENSMUSG00000042589.19_tx_53"; exon_id "chr5_122059377_122059424_-"; exonnum "4"; txlen "4966";
chr5	ENSEMBL_gcm37	exon	122059377	122059424	0.422868033256947	-	.	gene_id "ENSMUSG00000042589.19"; transcript_id "ENSMUSG00000042589.19_tx_55"; exon_id "chr5_122059377_122059424_-"; exonnum "3"; txlen "4858";
chr5	ENSEMBL_gcm37	exon	122059377	122059424	0.415084252058342	-	.	gene_id "ENSMUSG00000042589.19"; transcript_id "ENSMUSG00000042589.19_tx_56"; exon_id "chr5_122059377_122059424_-"; exonnum "3"; txlen "4771";
chr5	ENSEMBL_gcm37	exon	122059377	122059424	0.193679919409819	-	.	gene_id "ENSMUSG00000042589.19"; transcript_id "ENSMUSG00000042589.19_tx_58"; exon_id "chr5_122059377_122059424_-"; exonnum "5"; txlen "5013";
chr5	ENSEMBL_gcm37	exon	122059377	122059424	0.158494613516335	-	.	gene_id "ENSMUSG00000042589.19"; transcript_id "ENSMUSG00000042589.19_tx_59"; exon_id "chr5_122059377_122059424_-"; exonnum "5"; txlen "5046";
chr5	ENSEMBL_gcm37	exon	122059377	122059424	13.5209759648984	-	.	gene_id "ENSMUSG00000042589.19"; transcript_id "ENSMUSG00000042589.19_tx_6"; exon_id "chr5_122059377_122059424_-"; exonnum "4"; txlen "4978";
chr5	ENSEMBL_gcm37	exon	122059377	122059424	13.2051492523246	-	.	gene_id "ENSMUSG00000042589.19"; transcript_id "ENSMUSG00000042589.19_tx_7"; exon_id "chr5_122059377_122059424_-"; exonnum "3"; txlen "4903";
chr5	ENSEMBL_gcm37	exon	122059377	122059424	11.9416161335229	-	.	gene_id "ENSMUSG00000042589.19"; transcript_id "ENSMUSG00000042589.19_tx_8"; exon_id "chr5_122059377_122059424_-"; exonnum "4"; txlen "4967";
chr5	HAVANA	start_codon	122059410	122059412	0	-	0	gene_id "ENSMUSG00000042589.19"; transcript_id "ENSMUST00000111752.10"; gene_type "protein_coding"; gene_name "Cux2"; transcript_type "protein_coding"; transcript_name "Cux2-202"; exon_number 4; exon_id "ENSMUSE00001315108.2"; level 2; protein_id "ENSMUSP00000107381.3"; transcript_support_level "1"; mgi_id "MGI:107321"; tag "basic"; tag "Ensembl_canonical"; tag "GENCODE_Primary"; tag "appris_principal_1"; tag "CCDS"; ccdsid "CCDS39251.1"; havana_gene "OTTMUSG00000024684.1"; havana_transcript "OTTMUST00000060705.1";
chr5	HAVANA	start_codon	122059410	122059412	0	-	0	gene_id "ENSMUSG00000042589.19"; transcript_id "ENSMUST00000086317.12"; gene_type "protein_coding"; gene_name "Cux2"; transcript_type "protein_coding"; transcript_name "Cux2-201"; exon_number 4; exon_id "ENSMUSE00001315108.2"; level 2; protein_id "ENSMUSP00000083497.6"; transcript_support_level "1"; mgi_id "MGI:107321"; tag "alternative_5_UTR"; tag "basic"; tag "appris_principal_1"; tag "CCDS"; ccdsid "CCDS39251.1"; havana_gene "OTTMUSG00000024684.1"; havana_transcript "OTTMUST00000060706.1";
chr5	ENSEMBL	start_codon	122059410	122059412	0	-	0	gene_id "ENSMUSG00000042589.19"; transcript_id "ENSMUST00000168288.9"; gene_type "protein_coding"; gene_name "Cux2"; transcript_type "protein_coding"; transcript_name "Cux2-210"; exon_number 2; exon_id "ENSMUSE00001315108.2"; level 3; protein_id "ENSMUSP00000130302.3"; transcript_support_level "5"; mgi_id "MGI:107321"; tag "basic"; tag "appris_principal_1"; tag "CCDS"; ccdsid "CCDS39251.1"; havana_gene "OTTMUSG00000024684.1";
chr5	HAVANA	start_codon	122059410	122059412	0	-	0	gene_id "ENSMUSG00000042589.19"; transcript_id "ENSMUST00000154139.8"; gene_type "protein_coding"; gene_name "Cux2"; transcript_type "protein_coding"; transcript_name "Cux2-207"; exon_number 3; exon_id "ENSMUSE00001315108.2"; level 2; protein_id "ENSMUSP00000114948.3"; transcript_support_level "5"; mgi_id "MGI:107321"; tag "mRNA_end_NF"; tag "cds_end_NF"; tag "alternative_5_UTR"; havana_gene "OTTMUSG00000024684.1"; havana_transcript "OTTMUST00000060708.1";
chr5	HAVANA	start_codon	122059410	122059412	0	-	0	gene_id "ENSMUSG00000042589.19"; transcript_id "ENSMUST00000134326.2"; gene_type "protein_coding"; gene_name "Cux2"; transcript_type "protein_coding"; transcript_name "Cux2-205"; exon_number 3; exon_id "ENSMUSE00001315108.2"; level 2; protein_id "ENSMUSP00000120095.2"; transcript_support_level "3"; mgi_id "MGI:107321"; tag "mRNA_end_NF"; tag "cds_end_NF"; tag "alternative_5_UTR"; havana_gene "OTTMUSG00000024684.1"; havana_transcript "OTTMUST00000060710.1";
chr5	HAVANA	UTR	122059413	122059424	0	-	.	gene_id "ENSMUSG00000042589.19"; transcript_id "ENSMUST00000111752.10"; gene_type "protein_coding"; gene_name "Cux2"; transcript_type "protein_coding"; transcript_name "Cux2-202"; exon_number 4; exon_id "ENSMUSE00001315108.2"; level 2; protein_id "ENSMUSP00000107381.3"; transcript_support_level "1"; mgi_id "MGI:107321"; tag "basic"; tag "Ensembl_canonical"; tag "GENCODE_Primary"; tag "appris_principal_1"; tag "CCDS"; ccdsid "CCDS39251.1"; havana_gene "OTTMUSG00000024684.1"; havana_transcript "OTTMUST00000060705.1";
chr5	HAVANA	UTR	122059413	122059424	0	-	.	gene_id "ENSMUSG00000042589.19"; transcript_id "ENSMUST00000086317.12"; gene_type "protein_coding"; gene_name "Cux2"; transcript_type "protein_coding"; transcript_name "Cux2-201"; exon_number 4; exon_id "ENSMUSE00001315108.2"; level 2; protein_id "ENSMUSP00000083497.6"; transcript_support_level "1"; mgi_id "MGI:107321"; tag "alternative_5_UTR"; tag "basic"; tag "appris_principal_1"; tag "CCDS"; ccdsid "CCDS39251.1"; havana_gene "OTTMUSG00000024684.1"; havana_transcript "OTTMUST00000060706.1";
chr5	ENSEMBL	UTR	122059413	122059424	0	-	.	gene_id "ENSMUSG00000042589.19"; transcript_id "ENSMUST00000168288.9"; gene_type "protein_coding"; gene_name "Cux2"; transcript_type "protein_coding"; transcript_name "Cux2-210"; exon_number 2; exon_id "ENSMUSE00001315108.2"; level 3; protein_id "ENSMUSP00000130302.3"; transcript_support_level "5"; mgi_id "MGI:107321"; tag "basic"; tag "appris_principal_1"; tag "CCDS"; ccdsid "CCDS39251.1"; havana_gene "OTTMUSG00000024684.1";
chr5	HAVANA	UTR	122059413	122059424	0	-	.	gene_id "ENSMUSG00000042589.19"; transcript_id "ENSMUST00000154139.8"; gene_type "protein_coding"; gene_name "Cux2"; transcript_type "protein_coding"; transcript_name "Cux2-207"; exon_number 3; exon_id "ENSMUSE00001315108.2"; level 2; protein_id "ENSMUSP00000114948.3"; transcript_support_level "5"; mgi_id "MGI:107321"; tag "mRNA_end_NF"; tag "cds_end_NF"; tag "alternative_5_UTR"; havana_gene "OTTMUSG00000024684.1"; havana_transcript "OTTMUST00000060708.1";
chr5	HAVANA	UTR	122059413	122059424	0	-	.	gene_id "ENSMUSG00000042589.19"; transcript_id "ENSMUST00000134326.2"; gene_type "protein_coding"; gene_name "Cux2"; transcript_type "protein_coding"; transcript_name "Cux2-205"; exon_number 3; exon_id "ENSMUSE00001315108.2"; level 2; protein_id "ENSMUSP00000120095.2"; transcript_support_level "3"; mgi_id "MGI:107321"; tag "mRNA_end_NF"; tag "cds_end_NF"; tag "alternative_5_UTR"; havana_gene "OTTMUSG00000024684.1"; havana_transcript "OTTMUST00000060710.1";
chr5	HAVANA	exon	122062868	122062978	0	-	.	gene_id "ENSMUSG00000042589.19"; transcript_id "ENSMUST00000111752.10"; gene_type "protein_coding"; gene_name "Cux2"; transcript_type "protein_coding"; transcript_name "Cux2-202"; exon_number 3; exon_id "ENSMUSE00001314208.2"; level 2; protein_id "ENSMUSP00000107381.3"; transcript_support_level "1"; mgi_id "MGI:107321"; tag "basic"; tag "Ensembl_canonical"; tag "GENCODE_Primary"; tag "appris_principal_1"; tag "CCDS"; ccdsid "CCDS39251.1"; havana_gene "OTTMUSG00000024684.1"; havana_transcript "OTTMUST00000060705.1";
chr5	HAVANA	UTR	122062868	122062978	0	-	.	gene_id "ENSMUSG00000042589.19"; transcript_id "ENSMUST00000111752.10"; gene_type "protein_coding"; gene_name "Cux2"; transcript_type "protein_coding"; transcript_name "Cux2-202"; exon_number 3; exon_id "ENSMUSE00001314208.2"; level 2; protein_id "ENSMUSP00000107381.3"; transcript_support_level "1"; mgi_id "MGI:107321"; tag "basic"; tag "Ensembl_canonical"; tag "GENCODE_Primary"; tag "appris_principal_1"; tag "CCDS"; ccdsid "CCDS39251.1"; havana_gene "OTTMUSG00000024684.1"; havana_transcript "OTTMUST00000060705.1";
chr5	HAVANA	exon	122062868	122062978	0	-	.	gene_id "ENSMUSG00000042589.19"; transcript_id "ENSMUST00000086317.12"; gene_type "protein_coding"; gene_name "Cux2"; transcript_type "protein_coding"; transcript_name "Cux2-201"; exon_number 3; exon_id "ENSMUSE00001314208.2"; level 2; protein_id "ENSMUSP00000083497.6"; transcript_support_level "1"; mgi_id "MGI:107321"; tag "alternative_5_UTR"; tag "basic"; tag "appris_principal_1"; tag "CCDS"; ccdsid "CCDS39251.1"; havana_gene "OTTMUSG00000024684.1"; havana_transcript "OTTMUST00000060706.1";
chr5	HAVANA	UTR	122062868	122062978	0	-	.	gene_id "ENSMUSG00000042589.19"; transcript_id "ENSMUST00000086317.12"; gene_type "protein_coding"; gene_name "Cux2"; transcript_type "protein_coding"; transcript_name "Cux2-201"; exon_number 3; exon_id "ENSMUSE00001314208.2"; level 2; protein_id "ENSMUSP00000083497.6"; transcript_support_level "1"; mgi_id "MGI:107321"; tag "alternative_5_UTR"; tag "basic"; tag "appris_principal_1"; tag "CCDS"; ccdsid "CCDS39251.1"; havana_gene "OTTMUSG00000024684.1"; havana_transcript "OTTMUST00000060706.1";
chr5	HAVANA	exon	122062868	122062978	0	-	.	gene_id "ENSMUSG00000042589.19"; transcript_id "ENSMUST00000154139.8"; gene_type "protein_coding"; gene_name "Cux2"; transcript_type "protein_coding"; transcript_name "Cux2-207"; exon_number 2; exon_id "ENSMUSE00001314208.2"; level 2; protein_id "ENSMUSP00000114948.3"; transcript_support_level "5"; mgi_id "MGI:107321"; tag "mRNA_end_NF"; tag "cds_end_NF"; tag "alternative_5_UTR"; havana_gene "OTTMUSG00000024684.1"; havana_transcript "OTTMUST00000060708.1";
chr5	HAVANA	UTR	122062868	122062978	0	-	.	gene_id "ENSMUSG00000042589.19"; transcript_id "ENSMUST00000154139.8"; gene_type "protein_coding"; gene_name "Cux2"; transcript_type "protein_coding"; transcript_name "Cux2-207"; exon_number 2; exon_id "ENSMUSE00001314208.2"; level 2; protein_id "ENSMUSP00000114948.3"; transcript_support_level "5"; mgi_id "MGI:107321"; tag "mRNA_end_NF"; tag "cds_end_NF"; tag "alternative_5_UTR"; havana_gene "OTTMUSG00000024684.1"; havana_transcript "OTTMUST00000060708.1";
chr5	HAVANA	exon	122062868	122062978	0	-	.	gene_id "ENSMUSG00000042589.19"; transcript_id "ENSMUST00000134326.2"; gene_type "protein_coding"; gene_name "Cux2"; transcript_type "protein_coding"; transcript_name "Cux2-205"; exon_number 2; exon_id "ENSMUSE00001314208.2"; level 2; protein_id "ENSMUSP00000120095.2"; transcript_support_level "3"; mgi_id "MGI:107321"; tag "mRNA_end_NF"; tag "cds_end_NF"; tag "alternative_5_UTR"; havana_gene "OTTMUSG00000024684.1"; havana_transcript "OTTMUST00000060710.1";
chr5	HAVANA	UTR	122062868	122062978	0	-	.	gene_id "ENSMUSG00000042589.19"; transcript_id "ENSMUST00000134326.2"; gene_type "protein_coding"; gene_name "Cux2"; transcript_type "protein_coding"; transcript_name "Cux2-205"; exon_number 2; exon_id "ENSMUSE00001314208.2"; level 2; protein_id "ENSMUSP00000120095.2"; transcript_support_level "3"; mgi_id "MGI:107321"; tag "mRNA_end_NF"; tag "cds_end_NF"; tag "alternative_5_UTR"; havana_gene "OTTMUSG00000024684.1"; havana_transcript "OTTMUST00000060710.1";
chr5	ENSEMBL_gcm37	exon	122062868	122062978	6.52700349348758	-	.	gene_id "ENSMUSG00000042589.19"; transcript_id "ENSMUSG00000042589.19_tx_14"; exon_id "chr5_122062868_122062978_-"; exonnum "2"; txlen "4930";
chr5	ENSEMBL_gcm37	exon	122062868	122062978	5.41632721186817	-	.	gene_id "ENSMUSG00000042589.19"; transcript_id "ENSMUSG00000042589.19_tx_16"; exon_id "chr5_122062868_122062978_-"; exonnum "2"; txlen "4892";
chr5	ENSEMBL_gcm37	exon	122062868	122062978	4.09624889714563	-	.	gene_id "ENSMUSG00000042589.19"; transcript_id "ENSMUSG00000042589.19_tx_18"; exon_id "chr5_122062868_122062978_-"; exonnum "3"; txlen "5146";
chr5	ENSEMBL_gcm37	exon	122062868	122062978	2.14666424541645	-	.	gene_id "ENSMUSG00000042589.19"; transcript_id "ENSMUSG00000042589.19_tx_21"; exon_id "chr5_122062868_122062978_-"; exonnum "2"; txlen "4782";
chr5	ENSEMBL_gcm37	exon	122062868	122062978	2.13178840942787	-	.	gene_id "ENSMUSG00000042589.19"; transcript_id "ENSMUSG00000042589.19_tx_22"; exon_id "chr5_122062868_122062978_-"; exonnum "3"; txlen "5035";
chr5	ENSEMBL_gcm37	exon	122062868	122062978	2.10217602449709	-	.	gene_id "ENSMUSG00000042589.19"; transcript_id "ENSMUSG00000042589.19_tx_23"; exon_id "chr5_122062868_122062978_-"; exonnum "2"; txlen "4890";
chr5	ENSEMBL_gcm37	exon	122062868	122062978	1.98608889352698	-	.	gene_id "ENSMUSG00000042589.19"; transcript_id "ENSMUSG00000042589.19_tx_24"; exon_id "chr5_122062868_122062978_-"; exonnum "2"; txlen "4960";
chr5	ENSEMBL_gcm37	exon	122062868	122062978	1.98356052456415	-	.	gene_id "ENSMUSG00000042589.19"; transcript_id "ENSMUSG00000042589.19_tx_25"; exon_id "chr5_122062868_122062978_-"; exonnum "3"; txlen "5024";
chr5	ENSEMBL_gcm37	exon	122062868	122062978	1.36669073819767	-	.	gene_id "ENSMUSG00000042589.19"; transcript_id "ENSMUSG00000042589.19_tx_27"; exon_id "chr5_122062868_122062978_-"; exonnum "3"; txlen "4857";
chr5	ENSEMBL_gcm37	exon	122062868	122062978	1.17250921536148	-	.	gene_id "ENSMUSG00000042589.19"; transcript_id "ENSMUSG00000042589.19_tx_33"; exon_id "chr5_122062868_122062978_-"; exonnum "3"; txlen "4959";
chr5	ENSEMBL_gcm37	exon	122062868	122062978	0.923719382338277	-	.	gene_id "ENSMUSG00000042589.19"; transcript_id "ENSMUSG00000042589.19_tx_37"; exon_id "chr5_122062868_122062978_-"; exonnum "3"; txlen "4992";
chr5	ENSEMBL_gcm37	exon	122062868	122062978	0.893058841394082	-	.	gene_id "ENSMUSG00000042589.19"; transcript_id "ENSMUSG00000042589.19_tx_38"; exon_id "chr5_122062868_122062978_-"; exonnum "2"; txlen "4949";
chr5	ENSEMBL_gcm37	exon	122062868	122062978	0.873619967796305	-	.	gene_id "ENSMUSG00000042589.19"; transcript_id "ENSMUSG00000042589.19_tx_40"; exon_id "chr5_122062868_122062978_-"; exonnum "3"; txlen "4846";
chr5	ENSEMBL_gcm37	exon	122062868	122062978	0.502876238433526	-	.	gene_id "ENSMUSG00000042589.19"; transcript_id "ENSMUSG00000042589.19_tx_43"; exon_id "chr5_122062868_122062978_-"; exonnum "3"; txlen "4933";
chr5	ENSEMBL_gcm37	exon	122062868	122062978	0.460699926779116	-	.	gene_id "ENSMUSG00000042589.19"; transcript_id "ENSMUSG00000042589.19_tx_44"; exon_id "chr5_122062868_122062978_-"; exonnum "2"; txlen "4980";
chr5	ENSEMBL_gcm37	exon	122062868	122062978	0.449701330238733	-	.	gene_id "ENSMUSG00000042589.19"; transcript_id "ENSMUSG00000042589.19_tx_49"; exon_id "chr5_122062868_122062978_-"; exonnum "2"; txlen "5071";
chr5	ENSEMBL_gcm37	exon	122062868	122062978	0.426990663766413	-	.	gene_id "ENSMUSG00000042589.19"; transcript_id "ENSMUSG00000042589.19_tx_53"; exon_id "chr5_122062868_122062978_-"; exonnum "3"; txlen "4966";
chr5	ENSEMBL_gcm37	exon	122062868	122062978	0.422868033256947	-	.	gene_id "ENSMUSG00000042589.19"; transcript_id "ENSMUSG00000042589.19_tx_55"; exon_id "chr5_122062868_122062978_-"; exonnum "2"; txlen "4858";
chr5	ENSEMBL_gcm37	exon	122062868	122062978	0.415084252058342	-	.	gene_id "ENSMUSG00000042589.19"; transcript_id "ENSMUSG00000042589.19_tx_56"; exon_id "chr5_122062868_122062978_-"; exonnum "2"; txlen "4771";
chr5	ENSEMBL_gcm37	exon	122062868	122062978	0.193679919409819	-	.	gene_id "ENSMUSG00000042589.19"; transcript_id "ENSMUSG00000042589.19_tx_58"; exon_id "chr5_122062868_122062978_-"; exonnum "4"; txlen "5013";
chr5	ENSEMBL_gcm37	exon	122062868	122062978	0.158494613516335	-	.	gene_id "ENSMUSG00000042589.19"; transcript_id "ENSMUSG00000042589.19_tx_59"; exon_id "chr5_122062868_122062978_-"; exonnum "4"; txlen "5046";
chr5	ENSEMBL_gcm37	exon	122062868	122062978	13.5209759648984	-	.	gene_id "ENSMUSG00000042589.19"; transcript_id "ENSMUSG00000042589.19_tx_6"; exon_id "chr5_122062868_122062978_-"; exonnum "3"; txlen "4978";
chr5	ENSEMBL_gcm37	exon	122062868	122062978	13.2051492523246	-	.	gene_id "ENSMUSG00000042589.19"; transcript_id "ENSMUSG00000042589.19_tx_7"; exon_id "chr5_122062868_122062978_-"; exonnum "2"; txlen "4903";
chr5	ENSEMBL_gcm37	exon	122062868	122062978	11.9416161335229	-	.	gene_id "ENSMUSG00000042589.19"; transcript_id "ENSMUSG00000042589.19_tx_8"; exon_id "chr5_122062868_122062978_-"; exonnum "3"; txlen "4967";
chr5	ENSEMBL	exon	122062868	122062984	0	-	.	gene_id "ENSMUSG00000042589.19"; transcript_id "ENSMUST00000168288.9"; gene_type "protein_coding"; gene_name "Cux2"; transcript_type "protein_coding"; transcript_name "Cux2-210"; exon_number 1; exon_id "ENSMUSE00001040800.2"; level 3; protein_id "ENSMUSP00000130302.3"; transcript_support_level "5"; mgi_id "MGI:107321"; tag "basic"; tag "appris_principal_1"; tag "CCDS"; ccdsid "CCDS39251.1"; havana_gene "OTTMUSG00000024684.1";
chr5	ENSEMBL	UTR	122062868	122062984	0	-	.	gene_id "ENSMUSG00000042589.19"; transcript_id "ENSMUST00000168288.9"; gene_type "protein_coding"; gene_name "Cux2"; transcript_type "protein_coding"; transcript_name "Cux2-210"; exon_number 1; exon_id "ENSMUSE00001040800.2"; level 3; protein_id "ENSMUSP00000130302.3"; transcript_support_level "5"; mgi_id "MGI:107321"; tag "basic"; tag "appris_principal_1"; tag "CCDS"; ccdsid "CCDS39251.1"; havana_gene "OTTMUSG00000024684.1";
chr5	HAVANA	exon	122062959	122062978	0	-	.	gene_id "ENSMUSG00000042589.19"; transcript_id "ENSMUST00000125267.2"; gene_type "protein_coding"; gene_name "Cux2"; transcript_type "protein_coding_CDS_not_defined"; transcript_name "Cux2-203"; exon_number 2; exon_id "ENSMUSE00000806836.2"; level 2; transcript_support_level "5"; mgi_id "MGI:107321"; havana_gene "OTTMUSG00000024684.1"; havana_transcript "OTTMUST00000060709.1";
chr5	HAVANA	transcript	122062959	122185954	0	-	.	gene_id "ENSMUSG00000042589.19"; transcript_id "ENSMUST00000125267.2"; gene_type "protein_coding"; gene_name "Cux2"; transcript_type "protein_coding_CDS_not_defined"; transcript_name "Cux2-203"; level 2; transcript_support_level "5"; mgi_id "MGI:107321"; havana_gene "OTTMUSG00000024684.1"; havana_transcript "OTTMUST00000060709.1";
chr5	HAVANA	exon	122140294	122140407	0	-	.	gene_id "ENSMUSG00000042589.19"; transcript_id "ENSMUST00000134326.2"; gene_type "protein_coding"; gene_name "Cux2"; transcript_type "protein_coding"; transcript_name "Cux2-205"; exon_number 1; exon_id "ENSMUSE00000820532.2"; level 2; protein_id "ENSMUSP00000120095.2"; transcript_support_level "3"; mgi_id "MGI:107321"; tag "mRNA_end_NF"; tag "cds_end_NF"; tag "alternative_5_UTR"; havana_gene "OTTMUSG00000024684.1"; havana_transcript "OTTMUST00000060710.1";
chr5	HAVANA	UTR	122140294	122140407	0	-	.	gene_id "ENSMUSG00000042589.19"; transcript_id "ENSMUST00000134326.2"; gene_type "protein_coding"; gene_name "Cux2"; transcript_type "protein_coding"; transcript_name "Cux2-205"; exon_number 1; exon_id "ENSMUSE00000820532.2"; level 2; protein_id "ENSMUSP00000120095.2"; transcript_support_level "3"; mgi_id "MGI:107321"; tag "mRNA_end_NF"; tag "cds_end_NF"; tag "alternative_5_UTR"; havana_gene "OTTMUSG00000024684.1"; havana_transcript "OTTMUST00000060710.1";
chr5	ENSEMBL_gcm37	exon	122140294	122140407	6.52700349348758	-	.	gene_id "ENSMUSG00000042589.19"; transcript_id "ENSMUSG00000042589.19_tx_14"; exon_id "chr5_122140294_122140407_-"; exonnum "1"; txlen "4930";
chr5	sragcm37_ss	exon	122157377	122157483	2.10217602449709	-	.	gene_id "ENSMUSG00000042589.19"; transcript_id "ENSMUSG00000042589.19_tx_23"; exon_id "chr5_122157377_122157483_-"; exonnum "1"; txlen "4890";
chr5	sragcm37_ss	exon	122157377	122157483	0.460699926779116	-	.	gene_id "ENSMUSG00000042589.19"; transcript_id "ENSMUSG00000042589.19_tx_44"; exon_id "chr5_122157377_122157483_-"; exonnum "1"; txlen "4980";
chr5	sragcm37_es	exon	122170931	122171583	0.847384707344496	-	.	gene_id "ENSMUSG00000042589.19"; transcript_id "ENSMUSG00000042589.19_tx_41"; exon_id "chr5_122170931_122171583_-"; exonnum "4"; txlen "871";
chr5	sragcm37_mid	exon	122174764	122174831	0.847384707344496	-	.	gene_id "ENSMUSG00000042589.19"; transcript_id "ENSMUSG00000042589.19_tx_41"; exon_id "chr5_122174764_122174831_-"; exonnum "3"; txlen "871";
chr5	sragcm37_mid	exon	122174764	122174831	0.193679919409819	-	.	gene_id "ENSMUSG00000042589.19"; transcript_id "ENSMUSG00000042589.19_tx_58"; exon_id "chr5_122174764_122174831_-"; exonnum "3"; txlen "5013";
chr5	sragcm37_mid	exon	122174764	122174831	0.158494613516335	-	.	gene_id "ENSMUSG00000042589.19"; transcript_id "ENSMUSG00000042589.19_tx_59"; exon_id "chr5_122174764_122174831_-"; exonnum "3"; txlen "5046";
chr5	HAVANA	exon	122181833	122181907	0	-	.	gene_id "ENSMUSG00000042589.19"; transcript_id "ENSMUST00000111752.10"; gene_type "protein_coding"; gene_name "Cux2"; transcript_type "protein_coding"; transcript_name "Cux2-202"; exon_number 2; exon_id "ENSMUSE00000688905.2"; level 2; protein_id "ENSMUSP00000107381.3"; transcript_support_level "1"; mgi_id "MGI:107321"; tag "basic"; tag "Ensembl_canonical"; tag "GENCODE_Primary"; tag "appris_principal_1"; tag "CCDS"; ccdsid "CCDS39251.1"; havana_gene "OTTMUSG00000024684.1"; havana_transcript "OTTMUST00000060705.1";
chr5	HAVANA	UTR	122181833	122181907	0	-	.	gene_id "ENSMUSG00000042589.19"; transcript_id "ENSMUST00000111752.10"; gene_type "protein_coding"; gene_name "Cux2"; transcript_type "protein_coding"; transcript_name "Cux2-202"; exon_number 2; exon_id "ENSMUSE00000688905.2"; level 2; protein_id "ENSMUSP00000107381.3"; transcript_support_level "1"; mgi_id "MGI:107321"; tag "basic"; tag "Ensembl_canonical"; tag "GENCODE_Primary"; tag "appris_principal_1"; tag "CCDS"; ccdsid "CCDS39251.1"; havana_gene "OTTMUSG00000024684.1"; havana_transcript "OTTMUST00000060705.1";
chr5	HAVANA	exon	122181833	122181907	0	-	.	gene_id "ENSMUSG00000042589.19"; transcript_id "ENSMUST00000086317.12"; gene_type "protein_coding"; gene_name "Cux2"; transcript_type "protein_coding"; transcript_name "Cux2-201"; exon_number 2; exon_id "ENSMUSE00000688905.2"; level 2; protein_id "ENSMUSP00000083497.6"; transcript_support_level "1"; mgi_id "MGI:107321"; tag "alternative_5_UTR"; tag "basic"; tag "appris_principal_1"; tag "CCDS"; ccdsid "CCDS39251.1"; havana_gene "OTTMUSG00000024684.1"; havana_transcript "OTTMUST00000060706.1";
chr5	HAVANA	UTR	122181833	122181907	0	-	.	gene_id "ENSMUSG00000042589.19"; transcript_id "ENSMUST00000086317.12"; gene_type "protein_coding"; gene_name "Cux2"; transcript_type "protein_coding"; transcript_name "Cux2-201"; exon_number 2; exon_id "ENSMUSE00000688905.2"; level 2; protein_id "ENSMUSP00000083497.6"; transcript_support_level "1"; mgi_id "MGI:107321"; tag "alternative_5_UTR"; tag "basic"; tag "appris_principal_1"; tag "CCDS"; ccdsid "CCDS39251.1"; havana_gene "OTTMUSG00000024684.1"; havana_transcript "OTTMUST00000060706.1";
chr5	ENSEMBL_gcm37	exon	122181833	122181907	4.09624889714563	-	.	gene_id "ENSMUSG00000042589.19"; transcript_id "ENSMUSG00000042589.19_tx_18"; exon_id "chr5_122181833_122181907_-"; exonnum "2"; txlen "5146";
chr5	ENSEMBL_gcm37	exon	122181833	122181907	2.13178840942787	-	.	gene_id "ENSMUSG00000042589.19"; transcript_id "ENSMUSG00000042589.19_tx_22"; exon_id "chr5_122181833_122181907_-"; exonnum "2"; txlen "5035";
chr5	ENSEMBL_gcm37	exon	122181833	122181907	1.98356052456415	-	.	gene_id "ENSMUSG00000042589.19"; transcript_id "ENSMUSG00000042589.19_tx_25"; exon_id "chr5_122181833_122181907_-"; exonnum "2"; txlen "5024";
chr5	ENSEMBL_gcm37	exon	122181833	122181907	1.36669073819767	-	.	gene_id "ENSMUSG00000042589.19"; transcript_id "ENSMUSG00000042589.19_tx_27"; exon_id "chr5_122181833_122181907_-"; exonnum "2"; txlen "4857";
chr5	ENSEMBL_gcm37	exon	122181833	122181907	1.17250921536148	-	.	gene_id "ENSMUSG00000042589.19"; transcript_id "ENSMUSG00000042589.19_tx_33"; exon_id "chr5_122181833_122181907_-"; exonnum "2"; txlen "4959";
chr5	ENSEMBL_gcm37	exon	122181833	122181907	0.923719382338277	-	.	gene_id "ENSMUSG00000042589.19"; transcript_id "ENSMUSG00000042589.19_tx_37"; exon_id "chr5_122181833_122181907_-"; exonnum "2"; txlen "4992";
chr5	ENSEMBL_gcm37	exon	122181833	122181907	0.873619967796305	-	.	gene_id "ENSMUSG00000042589.19"; transcript_id "ENSMUSG00000042589.19_tx_40"; exon_id "chr5_122181833_122181907_-"; exonnum "2"; txlen "4846";
chr5	ENSEMBL_gcm37	exon	122181833	122181907	0.847384707344496	-	.	gene_id "ENSMUSG00000042589.19"; transcript_id "ENSMUSG00000042589.19_tx_41"; exon_id "chr5_122181833_122181907_-"; exonnum "2"; txlen "871";
chr5	ENSEMBL_gcm37	exon	122181833	122181907	0.502876238433526	-	.	gene_id "ENSMUSG00000042589.19"; transcript_id "ENSMUSG00000042589.19_tx_43"; exon_id "chr5_122181833_122181907_-"; exonnum "2"; txlen "4933";
chr5	ENSEMBL_gcm37	exon	122181833	122181907	0.450634307111749	-	.	gene_id "ENSMUSG00000042589.19"; transcript_id "ENSMUSG00000042589.19_tx_47"; exon_id "chr5_122181833_122181907_-"; exonnum "2"; txlen "4856";
chr5	ENSEMBL_gcm37	exon	122181833	122181907	0.450634307111749	-	.	gene_id "ENSMUSG00000042589.19"; transcript_id "ENSMUSG00000042589.19_tx_48"; exon_id "chr5_122181833_122181907_-"; exonnum "2"; txlen "4867";
chr5	ENSEMBL_gcm37	exon	122181833	122181907	0.426990663766413	-	.	gene_id "ENSMUSG00000042589.19"; transcript_id "ENSMUSG00000042589.19_tx_53"; exon_id "chr5_122181833_122181907_-"; exonnum "2"; txlen "4966";
chr5	ENSEMBL_gcm37	exon	122181833	122181907	0.193679919409819	-	.	gene_id "ENSMUSG00000042589.19"; transcript_id "ENSMUSG00000042589.19_tx_58"; exon_id "chr5_122181833_122181907_-"; exonnum "2"; txlen "5013";
chr5	ENSEMBL_gcm37	exon	122181833	122181907	0.158494613516335	-	.	gene_id "ENSMUSG00000042589.19"; transcript_id "ENSMUSG00000042589.19_tx_59"; exon_id "chr5_122181833_122181907_-"; exonnum "2"; txlen "5046";
chr5	ENSEMBL_gcm37	exon	122181833	122181907	13.5209759648984	-	.	gene_id "ENSMUSG00000042589.19"; transcript_id "ENSMUSG00000042589.19_tx_6"; exon_id "chr5_122181833_122181907_-"; exonnum "2"; txlen "4978";
chr5	ENSEMBL_gcm37	exon	122181833	122181907	11.9416161335229	-	.	gene_id "ENSMUSG00000042589.19"; transcript_id "ENSMUSG00000042589.19_tx_8"; exon_id "chr5_122181833_122181907_-"; exonnum "2"; txlen "4967";
chr5	HAVANA	exon	122185634	122185888	0	-	.	gene_id "ENSMUSG00000042589.19"; transcript_id "ENSMUST00000086317.12"; gene_type "protein_coding"; gene_name "Cux2"; transcript_type "protein_coding"; transcript_name "Cux2-201"; exon_number 1; exon_id "ENSMUSE00000688906.2"; level 2; protein_id "ENSMUSP00000083497.6"; transcript_support_level "1"; mgi_id "MGI:107321"; tag "alternative_5_UTR"; tag "basic"; tag "appris_principal_1"; tag "CCDS"; ccdsid "CCDS39251.1"; havana_gene "OTTMUSG00000024684.1"; havana_transcript "OTTMUST00000060706.1";
chr5	HAVANA	UTR	122185634	122185888	0	-	.	gene_id "ENSMUSG00000042589.19"; transcript_id "ENSMUST00000086317.12"; gene_type "protein_coding"; gene_name "Cux2"; transcript_type "protein_coding"; transcript_name "Cux2-201"; exon_number 1; exon_id "ENSMUSE00000688906.2"; level 2; protein_id "ENSMUSP00000083497.6"; transcript_support_level "1"; mgi_id "MGI:107321"; tag "alternative_5_UTR"; tag "basic"; tag "appris_principal_1"; tag "CCDS"; ccdsid "CCDS39251.1"; havana_gene "OTTMUSG00000024684.1"; havana_transcript "OTTMUST00000060706.1";
chr5	ENSEMBL_gcm37	exon	122185634	122185888	4.09624889714563	-	.	gene_id "ENSMUSG00000042589.19"; transcript_id "ENSMUSG00000042589.19_tx_18"; exon_id "chr5_122185634_122185888_-"; exonnum "1"; txlen "5146";
chr5	ENSEMBL_gcm37	exon	122185634	122185888	0.449701330238733	-	.	gene_id "ENSMUSG00000042589.19"; transcript_id "ENSMUSG00000042589.19_tx_49"; exon_id "chr5_122185634_122185888_-"; exonnum "1"; txlen "5071";
chr5	HAVANA	exon	122185634	122185954	0	-	.	gene_id "ENSMUSG00000042589.19"; transcript_id "ENSMUST00000125267.2"; gene_type "protein_coding"; gene_name "Cux2"; transcript_type "protein_coding_CDS_not_defined"; transcript_name "Cux2-203"; exon_number 1; exon_id "ENSMUSE00000807549.2"; level 2; transcript_support_level "5"; mgi_id "MGI:107321"; havana_gene "OTTMUSG00000024684.1"; havana_transcript "OTTMUST00000060709.1";
chr5	sragcm37_ss	exon	122186488	122186588	1.17250921536148	-	.	gene_id "ENSMUSG00000042589.19"; transcript_id "ENSMUSG00000042589.19_tx_33"; exon_id "chr5_122186488_122186588_-"; exonnum "1"; txlen "4959";
chr5	sragcm37_ss	exon	122186488	122186588	0.923719382338277	-	.	gene_id "ENSMUSG00000042589.19"; transcript_id "ENSMUSG00000042589.19_tx_37"; exon_id "chr5_122186488_122186588_-"; exonnum "1"; txlen "4992";
chr5	HAVANA	exon	122187839	122187914	0	-	.	gene_id "ENSMUSG00000042589.19"; transcript_id "ENSMUST00000111752.10"; gene_type "protein_coding"; gene_name "Cux2"; transcript_type "protein_coding"; transcript_name "Cux2-202"; exon_number 1; exon_id "ENSMUSE00000688877.2"; level 2; protein_id "ENSMUSP00000107381.3"; transcript_support_level "1"; mgi_id "MGI:107321"; tag "basic"; tag "Ensembl_canonical"; tag "GENCODE_Primary"; tag "appris_principal_1"; tag "CCDS"; ccdsid "CCDS39251.1"; havana_gene "OTTMUSG00000024684.1"; havana_transcript "OTTMUST00000060705.1";
chr5	HAVANA	UTR	122187839	122187914	0	-	.	gene_id "ENSMUSG00000042589.19"; transcript_id "ENSMUST00000111752.10"; gene_type "protein_coding"; gene_name "Cux2"; transcript_type "protein_coding"; transcript_name "Cux2-202"; exon_number 1; exon_id "ENSMUSE00000688877.2"; level 2; protein_id "ENSMUSP00000107381.3"; transcript_support_level "1"; mgi_id "MGI:107321"; tag "basic"; tag "Ensembl_canonical"; tag "GENCODE_Primary"; tag "appris_principal_1"; tag "CCDS"; ccdsid "CCDS39251.1"; havana_gene "OTTMUSG00000024684.1"; havana_transcript "OTTMUST00000060705.1";
chr5	ENSEMBL_gcm37	exon	122187839	122187914	5.41632721186817	-	.	gene_id "ENSMUSG00000042589.19"; transcript_id "ENSMUSG00000042589.19_tx_16"; exon_id "chr5_122187839_122187914_-"; exonnum "1"; txlen "4892";
chr5	ENSEMBL_gcm37	exon	122187839	122187914	1.98356052456415	-	.	gene_id "ENSMUSG00000042589.19"; transcript_id "ENSMUSG00000042589.19_tx_25"; exon_id "chr5_122187839_122187914_-"; exonnum "1"; txlen "5024";
chr5	ENSEMBL_gcm37	exon	122187839	122187914	0.893058841394082	-	.	gene_id "ENSMUSG00000042589.19"; transcript_id "ENSMUSG00000042589.19_tx_38"; exon_id "chr5_122187839_122187914_-"; exonnum "1"; txlen "4949";
chr5	ENSEMBL_gcm37	exon	122187839	122187914	0.873619967796305	-	.	gene_id "ENSMUSG00000042589.19"; transcript_id "ENSMUSG00000042589.19_tx_40"; exon_id "chr5_122187839_122187914_-"; exonnum "1"; txlen "4846";
chr5	ENSEMBL_gcm37	exon	122187839	122187914	0.450634307111749	-	.	gene_id "ENSMUSG00000042589.19"; transcript_id "ENSMUSG00000042589.19_tx_47"; exon_id "chr5_122187839_122187914_-"; exonnum "1"; txlen "4856";
chr5	ENSEMBL_gcm37	exon	122187839	122187914	0.415084252058342	-	.	gene_id "ENSMUSG00000042589.19"; transcript_id "ENSMUSG00000042589.19_tx_56"; exon_id "chr5_122187839_122187914_-"; exonnum "1"; txlen "4771";
chr5	ENSEMBL_gcm37	exon	122187839	122187914	11.9416161335229	-	.	gene_id "ENSMUSG00000042589.19"; transcript_id "ENSMUSG00000042589.19_tx_8"; exon_id "chr5_122187839_122187914_-"; exonnum "1"; txlen "4967";
chr5	HAVANA	exon	122188079	122188165	0	-	.	gene_id "ENSMUSG00000042589.19"; transcript_id "ENSMUST00000154139.8"; gene_type "protein_coding"; gene_name "Cux2"; transcript_type "protein_coding"; transcript_name "Cux2-207"; exon_number 1; exon_id "ENSMUSE00000756515.2"; level 2; protein_id "ENSMUSP00000114948.3"; transcript_support_level "5"; mgi_id "MGI:107321"; tag "mRNA_end_NF"; tag "cds_end_NF"; tag "alternative_5_UTR"; havana_gene "OTTMUSG00000024684.1"; havana_transcript "OTTMUST00000060708.1";
chr5	HAVANA	UTR	122188079	122188165	0	-	.	gene_id "ENSMUSG00000042589.19"; transcript_id "ENSMUST00000154139.8"; gene_type "protein_coding"; gene_name "Cux2"; transcript_type "protein_coding"; transcript_name "Cux2-207"; exon_number 1; exon_id "ENSMUSE00000756515.2"; level 2; protein_id "ENSMUSP00000114948.3"; transcript_support_level "5"; mgi_id "MGI:107321"; tag "mRNA_end_NF"; tag "cds_end_NF"; tag "alternative_5_UTR"; havana_gene "OTTMUSG00000024684.1"; havana_transcript "OTTMUST00000060708.1";
chr5	ENSEMBL_gcm37	exon	122188079	122188165	2.14666424541645	-	.	gene_id "ENSMUSG00000042589.19"; transcript_id "ENSMUSG00000042589.19_tx_21"; exon_id "chr5_122188079_122188165_-"; exonnum "1"; txlen "4782";
chr5	ENSEMBL_gcm37	exon	122188079	122188165	2.13178840942787	-	.	gene_id "ENSMUSG00000042589.19"; transcript_id "ENSMUSG00000042589.19_tx_22"; exon_id "chr5_122188079_122188165_-"; exonnum "1"; txlen "5035";
chr5	ENSEMBL_gcm37	exon	122188079	122188165	1.98608889352698	-	.	gene_id "ENSMUSG00000042589.19"; transcript_id "ENSMUSG00000042589.19_tx_24"; exon_id "chr5_122188079_122188165_-"; exonnum "1"; txlen "4960";
chr5	ENSEMBL_gcm37	exon	122188079	122188165	1.36669073819767	-	.	gene_id "ENSMUSG00000042589.19"; transcript_id "ENSMUSG00000042589.19_tx_27"; exon_id "chr5_122188079_122188165_-"; exonnum "1"; txlen "4857";
chr5	ENSEMBL_gcm37	exon	122188079	122188165	0.450634307111749	-	.	gene_id "ENSMUSG00000042589.19"; transcript_id "ENSMUSG00000042589.19_tx_48"; exon_id "chr5_122188079_122188165_-"; exonnum "1"; txlen "4867";
chr5	ENSEMBL_gcm37	exon	122188079	122188165	0.193679919409819	-	.	gene_id "ENSMUSG00000042589.19"; transcript_id "ENSMUSG00000042589.19_tx_58"; exon_id "chr5_122188079_122188165_-"; exonnum "1"; txlen "5013";
chr5	ENSEMBL_gcm37	exon	122188079	122188165	0.158494613516335	-	.	gene_id "ENSMUSG00000042589.19"; transcript_id "ENSMUSG00000042589.19_tx_59"; exon_id "chr5_122188079_122188165_-"; exonnum "1"; txlen "5046";
chr5	ENSEMBL_gcm37	exon	122188079	122188165	13.5209759648984	-	.	gene_id "ENSMUSG00000042589.19"; transcript_id "ENSMUSG00000042589.19_tx_6"; exon_id "chr5_122188079_122188165_-"; exonnum "1"; txlen "4978";
chr5	ENSEMBL_gcm37	exon	122188079	122188165	13.2051492523246	-	.	gene_id "ENSMUSG00000042589.19"; transcript_id "ENSMUSG00000042589.19_tx_7"; exon_id "chr5_122188079_122188165_-"; exonnum "1"; txlen "4903";
chr5	sragcm37_ss	exon	122190995	122191069	0.847384707344496	-	.	gene_id "ENSMUSG00000042589.19"; transcript_id "ENSMUSG00000042589.19_tx_41"; exon_id "chr5_122190995_122191069_-"; exonnum "1"; txlen "871";
chr5	sragcm37_ss	exon	122190995	122191069	0.502876238433526	-	.	gene_id "ENSMUSG00000042589.19"; transcript_id "ENSMUSG00000042589.19_tx_43"; exon_id "chr5_122190995_122191069_-"; exonnum "1"; txlen "4933";
chr5	sragcm37_ss	exon	122190995	122191069	0.426990663766413	-	.	gene_id "ENSMUSG00000042589.19"; transcript_id "ENSMUSG00000042589.19_tx_53"; exon_id "chr5_122190995_122191069_-"; exonnum "1"; txlen "4966";
chr5	sragcm37_ss	exon	122190995	122191069	0.422868033256947	-	.	gene_id "ENSMUSG00000042589.19"; transcript_id "ENSMUSG00000042589.19_tx_55"; exon_id "chr5_122190995_122191069_-"; exonnum "1"; txlen "4858";
chr5	HAVANA	exon	122191491	122191771	0	-	.	gene_id "ENSMUSG00000138489.1"; transcript_id "ENSMUST00000348182.1"; gene_type "lncRNA"; gene_name "ENSMUSG00000138489"; transcript_type "lncRNA"; transcript_name "ENSMUST00000348182"; exon_number 3; exon_id "ENSMUSE00001685561.1"; level 2; tag "Ensembl_canonical"; tag "GENCODE_Primary"; tag "TAGENE";
chr5	HAVANA	gene	122191491	122192963	0	-	.	gene_id "ENSMUSG00000138489.1"; gene_type "lncRNA"; gene_name "ENSMUSG00000138489"; level 2;
chr5	HAVANA	transcript	122191491	122192963	0	-	.	gene_id "ENSMUSG00000138489.1"; transcript_id "ENSMUST00000348182.1"; gene_type "lncRNA"; gene_name "ENSMUSG00000138489"; transcript_type "lncRNA"; transcript_name "ENSMUST00000348182"; level 2; tag "Ensembl_canonical"; tag "GENCODE_Primary"; tag "TAGENE";
chr5	HAVANA	exon	122191508	122191771	0	-	.	gene_id "ENSMUSG00000138489.1"; transcript_id "ENSMUST00000348184.1"; gene_type "lncRNA"; gene_name "ENSMUSG00000138489"; transcript_type "lncRNA"; transcript_name "ENSMUST00000348184"; exon_number 2; exon_id "ENSMUSE00001685563.1"; level 2; tag "TAGENE";
chr5	HAVANA	exon	122191508	122191771	0	-	.	gene_id "ENSMUSG00000138489.1"; transcript_id "ENSMUST00000348183.1"; gene_type "lncRNA"; gene_name "ENSMUSG00000138489"; transcript_type "lncRNA"; transcript_name "ENSMUST00000348183"; exon_number 3; exon_id "ENSMUSE00001685563.1"; level 2; tag "basic"; tag "TAGENE";
chr5	HAVANA	transcript	122191508	122192591	0	-	.	gene_id "ENSMUSG00000138489.1"; transcript_id "ENSMUST00000348184.1"; gene_type "lncRNA"; gene_name "ENSMUSG00000138489"; transcript_type "lncRNA"; transcript_name "ENSMUST00000348184"; level 2; tag "TAGENE";
chr5	HAVANA	transcript	122191508	122192952	0	-	.	gene_id "ENSMUSG00000138489.1"; transcript_id "ENSMUST00000348183.1"; gene_type "lncRNA"; gene_name "ENSMUSG00000138489"; transcript_type "lncRNA"; transcript_name "ENSMUST00000348183"; level 2; tag "basic"; tag "TAGENE";
chr5	HAVANA	exon	122192181	122192419	0	-	.	gene_id "ENSMUSG00000138489.1"; transcript_id "ENSMUST00000348182.1"; gene_type "lncRNA"; gene_name "ENSMUSG00000138489"; transcript_type "lncRNA"; transcript_name "ENSMUST00000348182"; exon_number 2; exon_id "ENSMUSE00001685562.1"; level 2; tag "Ensembl_canonical"; tag "GENCODE_Primary"; tag "TAGENE";
chr5	HAVANA	exon	122192181	122192419	0	-	.	gene_id "ENSMUSG00000138489.1"; transcript_id "ENSMUST00000348183.1"; gene_type "lncRNA"; gene_name "ENSMUSG00000138489"; transcript_type "lncRNA"; transcript_name "ENSMUST00000348183"; exon_number 2; exon_id "ENSMUSE00001685562.1"; level 2; tag "basic"; tag "TAGENE";
chr5	HAVANA	exon	122192181	122192591	0	-	.	gene_id "ENSMUSG00000138489.1"; transcript_id "ENSMUST00000348184.1"; gene_type "lncRNA"; gene_name "ENSMUSG00000138489"; transcript_type "lncRNA"; transcript_name "ENSMUST00000348184"; exon_number 1; exon_id "ENSMUSE00001685565.1"; level 2; tag "TAGENE";
chr5	HAVANA	exon	122192853	122192952	0	-	.	gene_id "ENSMUSG00000138489.1"; transcript_id "ENSMUST00000348183.1"; gene_type "lncRNA"; gene_name "ENSMUSG00000138489"; transcript_type "lncRNA"; transcript_name "ENSMUST00000348183"; exon_number 1; exon_id "ENSMUSE00001685564.1"; level 2; tag "basic"; tag "TAGENE";
chr5	HAVANA	exon	122192933	122192963	0	-	.	gene_id "ENSMUSG00000138489.1"; transcript_id "ENSMUST00000348182.1"; gene_type "lncRNA"; gene_name "ENSMUSG00000138489"; transcript_type "lncRNA"; transcript_name "ENSMUST00000348182"; exon_number 1; exon_id "ENSMUSE00001685566.1"; level 2; tag "Ensembl_canonical"; tag "GENCODE_Primary"; tag "TAGENE";
chr5	sragcm37_mid	exon	122217301	122217532	0.0216088642393983	-	.	gene_id "ENSMUSG00000123162.1"; transcript_id "ENSMUSG00000123162.1_tx_3"; exon_id "chr5_122217301_122217532_-"; exonnum "2"; txlen "741";
chr5	sragcm37_es	exon	122224948	122225076	0.0162063977646314	-	.	gene_id "ENSMUSG00000123162.1"; transcript_id "ENSMUSG00000123162.1_tx_4"; exon_id "chr5_122224948_122225076_-"; exonnum "2"; txlen "638";
chr5	sragcm37_es	exon	122226943	122227437	0.071505621654501	-	.	gene_id "ENSMUSG00000123162.1"; transcript_id "ENSMUSG00000123162.1_tx_2"; exon_id "chr5_122226943_122227437_-"; exonnum "2"; txlen "699";
chr5	sragcm37_ss	exon	122229485	122229688	0.071505621654501	-	.	gene_id "ENSMUSG00000123162.1"; transcript_id "ENSMUSG00000123162.1_tx_2"; exon_id "chr5_122229485_122229688_-"; exonnum "1"; txlen "699";
chr5	HAVANA	exon	122231487	122232373	0	-	.	gene_id "ENSMUSG00000123162.1"; transcript_id "ENSMUST00000256567.1"; gene_type "lncRNA"; gene_name "ENSMUSG00000123162"; transcript_type "lncRNA"; transcript_name "ENSMUST00000256567"; exon_number 2; exon_id "ENSMUSE00001509881.1"; level 2; tag "basic"; tag "Ensembl_canonical"; tag "GENCODE_Primary"; tag "TAGENE";
chr5	HAVANA	gene	122231487	122234855	0	-	.	gene_id "ENSMUSG00000123162.1"; gene_type "lncRNA"; gene_name "ENSMUSG00000123162"; level 2;
chr5	HAVANA	transcript	122231487	122234855	0	-	.	gene_id "ENSMUSG00000123162.1"; transcript_id "ENSMUST00000256567.1"; gene_type "lncRNA"; gene_name "ENSMUSG00000123162"; transcript_type "lncRNA"; transcript_name "ENSMUST00000256567"; level 2; tag "basic"; tag "Ensembl_canonical"; tag "GENCODE_Primary"; tag "TAGENE";
chr5	HAVANA	exon	122234347	122234855	0	-	.	gene_id "ENSMUSG00000123162.1"; transcript_id "ENSMUST00000256567.1"; gene_type "lncRNA"; gene_name "ENSMUSG00000123162"; transcript_type "lncRNA"; transcript_name "ENSMUST00000256567"; exon_number 1; exon_id "ENSMUSE00001509880.1"; level 2; tag "basic"; tag "Ensembl_canonical"; tag "GENCODE_Primary"; tag "TAGENE";
chr5	ENSEMBL_gcm37	exon	122234347	122234855	0.0216088642393983	-	.	gene_id "ENSMUSG00000123162.1"; transcript_id "ENSMUSG00000123162.1_tx_3"; exon_id "chr5_122234347_122234855_-"; exonnum "1"; txlen "741";
chr5	ENSEMBL_gcm37	exon	122234347	122234855	0.0162063977646314	-	.	gene_id "ENSMUSG00000123162.1"; transcript_id "ENSMUSG00000123162.1_tx_4"; exon_id "chr5_122234347_122234855_-"; exonnum "1"; txlen "638";
chr5	sragcm37_es	exon	122234731	122234894	0.0464179830445629	-	.	gene_id "ENSMUSG00000043036.15"; transcript_id "ENSMUSG00000043036.15_tx_100"; exon_id "chr5_122234731_122234894_-"; exonnum "14"; txlen "2336";
chr5	sragcm37_es	exon	122234731	122234894	0.0464179830445629	-	.	gene_id "ENSMUSG00000043036.15"; transcript_id "ENSMUSG00000043036.15_tx_101"; exon_id "chr5_122234731_122234894_-"; exonnum "14"; txlen "2226";
chr5	sragcm37_es	exon	122234731	122234894	0.0464179830445629	-	.	gene_id "ENSMUSG00000043036.15"; transcript_id "ENSMUSG00000043036.15_tx_102"; exon_id "chr5_122234731_122234894_-"; exonnum "13"; txlen "2182";
chr5	sragcm37_es	exon	122234731	122234894	0.0464179830445629	-	.	gene_id "ENSMUSG00000043036.15"; transcript_id "ENSMUSG00000043036.15_tx_103"; exon_id "chr5_122234731_122234894_-"; exonnum "13"; txlen "2072";
chr5	sragcm37_es	exon	122234731	122234894	0.0464179830445629	-	.	gene_id "ENSMUSG00000043036.15"; transcript_id "ENSMUSG00000043036.15_tx_104"; exon_id "chr5_122234731_122234894_-"; exonnum "15"; txlen "2401";
chr5	sragcm37_es	exon	122234731	122234894	0.0464179830445629	-	.	gene_id "ENSMUSG00000043036.15"; transcript_id "ENSMUSG00000043036.15_tx_105"; exon_id "chr5_122234731_122234894_-"; exonnum "14"; txlen "2247";
chr5	sragcm37_es	exon	122234731	122234894	0.0464179830445629	-	.	gene_id "ENSMUSG00000043036.15"; transcript_id "ENSMUSG00000043036.15_tx_106"; exon_id "chr5_122234731_122234894_-"; exonnum "14"; txlen "2399";
chr5	sragcm37_es	exon	122234731	122234894	0.0464179830445629	-	.	gene_id "ENSMUSG00000043036.15"; transcript_id "ENSMUSG00000043036.15_tx_107"; exon_id "chr5_122234731_122234894_-"; exonnum "14"; txlen "2289";
chr5	sragcm37_es	exon	122234731	122234894	0.0464179830445629	-	.	gene_id "ENSMUSG00000043036.15"; transcript_id "ENSMUSG00000043036.15_tx_108"; exon_id "chr5_122234731_122234894_-"; exonnum "15"; txlen "2464";
chr5	sragcm37_es	exon	122234731	122234894	0.073495139820558	-	.	gene_id "ENSMUSG00000043036.15"; transcript_id "ENSMUSG00000043036.15_tx_50"; exon_id "chr5_122234731_122234894_-"; exonnum "11"; txlen "1816";
chr5	sragcm37_es	exon	122234731	122234894	0.073495139820558	-	.	gene_id "ENSMUSG00000043036.15"; transcript_id "ENSMUSG00000043036.15_tx_51"; exon_id "chr5_122234731_122234894_-"; exonnum "11"; txlen "1706";
chr5	sragcm37_es	exon	122234731	122234894	0.073495139820558	-	.	gene_id "ENSMUSG00000043036.15"; transcript_id "ENSMUSG00000043036.15_tx_52"; exon_id "chr5_122234731_122234894_-"; exonnum "11"; txlen "1879";
chr5	sragcm37_es	exon	122234731	122234894	0.073495139820558	-	.	gene_id "ENSMUSG00000043036.15"; transcript_id "ENSMUSG00000043036.15_tx_53"; exon_id "chr5_122234731_122234894_-"; exonnum "11"; txlen "1769";
chr5	sragcm37_es	exon	122234731	122234894	0.073495139820558	-	.	gene_id "ENSMUSG00000043036.15"; transcript_id "ENSMUSG00000043036.15_tx_54"; exon_id "chr5_122234731_122234894_-"; exonnum "12"; txlen "1881";
chr5	sragcm37_es	exon	122234731	122234894	0.073495139820558	-	.	gene_id "ENSMUSG00000043036.15"; transcript_id "ENSMUSG00000043036.15_tx_55"; exon_id "chr5_122234731_122234894_-"; exonnum "12"; txlen "1944";
chr5	sragcm37_es	exon	122234731	122234894	0.073495139820558	-	.	gene_id "ENSMUSG00000043036.15"; transcript_id "ENSMUSG00000043036.15_tx_56"; exon_id "chr5_122234731_122234894_-"; exonnum "12"; txlen "2033";
chr5	sragcm37_es	exon	122234731	122234894	0.073495139820558	-	.	gene_id "ENSMUSG00000043036.15"; transcript_id "ENSMUSG00000043036.15_tx_57"; exon_id "chr5_122234731_122234894_-"; exonnum "12"; txlen "1923";
chr5	sragcm37_es	exon	122234731	122234894	0.073495139820558	-	.	gene_id "ENSMUSG00000043036.15"; transcript_id "ENSMUSG00000043036.15_tx_58"; exon_id "chr5_122234731_122234894_-"; exonnum "12"; txlen "1915";
chr5	sragcm37_es	exon	122234731	122234894	0.073495139820558	-	.	gene_id "ENSMUSG00000043036.15"; transcript_id "ENSMUSG00000043036.15_tx_59"; exon_id "chr5_122234731_122234894_-"; exonnum "12"; txlen "1805";
chr5	sragcm37_es	exon	122234731	122234894	0.073495139820558	-	.	gene_id "ENSMUSG00000043036.15"; transcript_id "ENSMUSG00000043036.15_tx_60"; exon_id "chr5_122234731_122234894_-"; exonnum "13"; txlen "2098";
chr5	sragcm37_es	exon	122234731	122234894	0.073495139820558	-	.	gene_id "ENSMUSG00000043036.15"; transcript_id "ENSMUSG00000043036.15_tx_61"; exon_id "chr5_122234731_122234894_-"; exonnum "12"; txlen "2096";
chr5	sragcm37_es	exon	122234731	122234894	0.073495139820558	-	.	gene_id "ENSMUSG00000043036.15"; transcript_id "ENSMUSG00000043036.15_tx_62"; exon_id "chr5_122234731_122234894_-"; exonnum "12"; txlen "1986";
chr5	sragcm37_es	exon	122234731	122234894	0.073495139820558	-	.	gene_id "ENSMUSG00000043036.15"; transcript_id "ENSMUSG00000043036.15_tx_63"; exon_id "chr5_122234731_122234894_-"; exonnum "13"; txlen "1980";
chr5	sragcm37_es	exon	122234731	122234894	0.073495139820558	-	.	gene_id "ENSMUSG00000043036.15"; transcript_id "ENSMUSG00000043036.15_tx_64"; exon_id "chr5_122234731_122234894_-"; exonnum "13"; txlen "2161";
chr5	sragcm37_es	exon	122234731	122234894	0.073495139820558	-	.	gene_id "ENSMUSG00000043036.15"; transcript_id "ENSMUSG00000043036.15_tx_65"; exon_id "chr5_122234731_122234894_-"; exonnum "13"; txlen "2132";
chr5	sragcm37_es	exon	122234731	122234894	0.073495139820558	-	.	gene_id "ENSMUSG00000043036.15"; transcript_id "ENSMUSG00000043036.15_tx_66"; exon_id "chr5_122234731_122234894_-"; exonnum "13"; txlen "2022";
chr5	sragcm37_es	exon	122234731	122234894	0.073495139820558	-	.	gene_id "ENSMUSG00000043036.15"; transcript_id "ENSMUSG00000043036.15_tx_67"; exon_id "chr5_122234731_122234894_-"; exonnum "12"; txlen "1978";
chr5	sragcm37_es	exon	122234731	122234894	0.073495139820558	-	.	gene_id "ENSMUSG00000043036.15"; transcript_id "ENSMUSG00000043036.15_tx_68"; exon_id "chr5_122234731_122234894_-"; exonnum "12"; txlen "1868";
chr5	sragcm37_es	exon	122234731	122234894	0.073495139820558	-	.	gene_id "ENSMUSG00000043036.15"; transcript_id "ENSMUSG00000043036.15_tx_69"; exon_id "chr5_122234731_122234894_-"; exonnum "14"; txlen "2197";
chr5	sragcm37_es	exon	122234731	122234894	0.073495139820558	-	.	gene_id "ENSMUSG00000043036.15"; transcript_id "ENSMUSG00000043036.15_tx_70"; exon_id "chr5_122234731_122234894_-"; exonnum "13"; txlen "2043";
chr5	sragcm37_es	exon	122234731	122234894	0.073495139820558	-	.	gene_id "ENSMUSG00000043036.15"; transcript_id "ENSMUSG00000043036.15_tx_71"; exon_id "chr5_122234731_122234894_-"; exonnum "13"; txlen "2195";
chr5	sragcm37_es	exon	122234731	122234894	0.073495139820558	-	.	gene_id "ENSMUSG00000043036.15"; transcript_id "ENSMUSG00000043036.15_tx_72"; exon_id "chr5_122234731_122234894_-"; exonnum "13"; txlen "2085";
chr5	sragcm37_es	exon	122234731	122234894	0.073495139820558	-	.	gene_id "ENSMUSG00000043036.15"; transcript_id "ENSMUSG00000043036.15_tx_73"; exon_id "chr5_122234731_122234894_-"; exonnum "14"; txlen "2260";
chr5	sragcm37_es	exon	122234731	122234894	0.0464179830445629	-	.	gene_id "ENSMUSG00000043036.15"; transcript_id "ENSMUSG00000043036.15_tx_85"; exon_id "chr5_122234731_122234894_-"; exonnum "12"; txlen "2020";
chr5	sragcm37_es	exon	122234731	122234894	0.0464179830445629	-	.	gene_id "ENSMUSG00000043036.15"; transcript_id "ENSMUSG00000043036.15_tx_86"; exon_id "chr5_122234731_122234894_-"; exonnum "12"; txlen "1910";
chr5	sragcm37_es	exon	122234731	122234894	0.0464179830445629	-	.	gene_id "ENSMUSG00000043036.15"; transcript_id "ENSMUSG00000043036.15_tx_87"; exon_id "chr5_122234731_122234894_-"; exonnum "12"; txlen "2083";
chr5	sragcm37_es	exon	122234731	122234894	0.0464179830445629	-	.	gene_id "ENSMUSG00000043036.15"; transcript_id "ENSMUSG00000043036.15_tx_88"; exon_id "chr5_122234731_122234894_-"; exonnum "12"; txlen "1973";
chr5	sragcm37_es	exon	122234731	122234894	0.0464179830445629	-	.	gene_id "ENSMUSG00000043036.15"; transcript_id "ENSMUSG00000043036.15_tx_89"; exon_id "chr5_122234731_122234894_-"; exonnum "13"; txlen "2085";
chr5	sragcm37_es	exon	122234731	122234894	0.0464179830445629	-	.	gene_id "ENSMUSG00000043036.15"; transcript_id "ENSMUSG00000043036.15_tx_90"; exon_id "chr5_122234731_122234894_-"; exonnum "13"; txlen "2148";
chr5	sragcm37_es	exon	122234731	122234894	0.0464179830445629	-	.	gene_id "ENSMUSG00000043036.15"; transcript_id "ENSMUSG00000043036.15_tx_91"; exon_id "chr5_122234731_122234894_-"; exonnum "13"; txlen "2237";
chr5	sragcm37_es	exon	122234731	122234894	0.0464179830445629	-	.	gene_id "ENSMUSG00000043036.15"; transcript_id "ENSMUSG00000043036.15_tx_92"; exon_id "chr5_122234731_122234894_-"; exonnum "13"; txlen "2127";
chr5	sragcm37_es	exon	122234731	122234894	0.0464179830445629	-	.	gene_id "ENSMUSG00000043036.15"; transcript_id "ENSMUSG00000043036.15_tx_93"; exon_id "chr5_122234731_122234894_-"; exonnum "14"; txlen "2302";
chr5	sragcm37_es	exon	122234731	122234894	0.0464179830445629	-	.	gene_id "ENSMUSG00000043036.15"; transcript_id "ENSMUSG00000043036.15_tx_94"; exon_id "chr5_122234731_122234894_-"; exonnum "13"; txlen "2119";
chr5	sragcm37_es	exon	122234731	122234894	0.0464179830445629	-	.	gene_id "ENSMUSG00000043036.15"; transcript_id "ENSMUSG00000043036.15_tx_95"; exon_id "chr5_122234731_122234894_-"; exonnum "13"; txlen "2009";
chr5	sragcm37_es	exon	122234731	122234894	0.0464179830445629	-	.	gene_id "ENSMUSG00000043036.15"; transcript_id "ENSMUSG00000043036.15_tx_96"; exon_id "chr5_122234731_122234894_-"; exonnum "13"; txlen "2300";
chr5	sragcm37_es	exon	122234731	122234894	0.0464179830445629	-	.	gene_id "ENSMUSG00000043036.15"; transcript_id "ENSMUSG00000043036.15_tx_97"; exon_id "chr5_122234731_122234894_-"; exonnum "13"; txlen "2190";
chr5	sragcm37_es	exon	122234731	122234894	0.0464179830445629	-	.	gene_id "ENSMUSG00000043036.15"; transcript_id "ENSMUSG00000043036.15_tx_98"; exon_id "chr5_122234731_122234894_-"; exonnum "14"; txlen "2365";
chr5	sragcm37_es	exon	122234731	122234894	0.0464179830445629	-	.	gene_id "ENSMUSG00000043036.15"; transcript_id "ENSMUSG00000043036.15_tx_99"; exon_id "chr5_122234731_122234894_-"; exonnum "14"; txlen "2184";
chr5	HAVANA	UTR	122246103	122246173	0	-	.	gene_id "ENSMUSG00000043036.15"; transcript_id "ENSMUST00000132701.3"; gene_type "protein_coding"; gene_name "Ccdc63"; transcript_type "protein_coding"; transcript_name "Ccdc63-203"; exon_number 12; exon_id "ENSMUSE00000399694.4"; level 2; protein_id "ENSMUSP00000114311.3"; transcript_support_level "5"; mgi_id "MGI:3607777"; tag "alternative_5_UTR"; tag "RNA_Seq_supported_partial"; tag "basic"; tag "CCDS"; ccdsid "CCDS39253.1"; havana_gene "OTTMUSG00000024668.1"; havana_transcript "OTTMUST00000060671.1";
chr5	HAVANA	UTR	122246103	122246173	0	-	.	gene_id "ENSMUSG00000043036.15"; transcript_id "ENSMUST00000058960.14"; gene_type "protein_coding"; gene_name "Ccdc63"; transcript_type "protein_coding"; transcript_name "Ccdc63-201"; exon_number 13; exon_id "ENSMUSE00000399694.4"; level 2; protein_id "ENSMUSP00000050582.8"; transcript_support_level "1"; mgi_id "MGI:3607777"; tag "basic"; tag "CCDS"; ccdsid "CCDS39253.1"; havana_gene "OTTMUSG00000024668.1"; havana_transcript "OTTMUST00000060668.1";
chr5	HAVANA	exon	122246103	122246310	0	-	.	gene_id "ENSMUSG00000043036.15"; transcript_id "ENSMUST00000132701.3"; gene_type "protein_coding"; gene_name "Ccdc63"; transcript_type "protein_coding"; transcript_name "Ccdc63-203"; exon_number 12; exon_id "ENSMUSE00000399694.4"; level 2; protein_id "ENSMUSP00000114311.3"; transcript_support_level "5"; mgi_id "MGI:3607777"; tag "alternative_5_UTR"; tag "RNA_Seq_supported_partial"; tag "basic"; tag "CCDS"; ccdsid "CCDS39253.1"; havana_gene "OTTMUSG00000024668.1"; havana_transcript "OTTMUST00000060671.1";
chr5	HAVANA	exon	122246103	122246310	0	-	.	gene_id "ENSMUSG00000043036.15"; transcript_id "ENSMUST00000058960.14"; gene_type "protein_coding"; gene_name "Ccdc63"; transcript_type "protein_coding"; transcript_name "Ccdc63-201"; exon_number 13; exon_id "ENSMUSE00000399694.4"; level 2; protein_id "ENSMUSP00000050582.8"; transcript_support_level "1"; mgi_id "MGI:3607777"; tag "basic"; tag "CCDS"; ccdsid "CCDS39253.1"; havana_gene "OTTMUSG00000024668.1"; havana_transcript "OTTMUST00000060668.1";
chr5	HAVANA	transcript	122246103	122270066	0	-	.	gene_id "ENSMUSG00000043036.15"; transcript_id "ENSMUST00000132701.3"; gene_type "protein_coding"; gene_name "Ccdc63"; transcript_type "protein_coding"; transcript_name "Ccdc63-203"; level 2; protein_id "ENSMUSP00000114311.3"; transcript_support_level "5"; mgi_id "MGI:3607777"; tag "alternative_5_UTR"; tag "RNA_Seq_supported_partial"; tag "basic"; tag "CCDS"; ccdsid "CCDS39253.1"; havana_gene "OTTMUSG00000024668.1"; havana_transcript "OTTMUST00000060671.1";
chr5	HAVANA	transcript	122246103	122276125	0	-	.	gene_id "ENSMUSG00000043036.15"; transcript_id "ENSMUST00000058960.14"; gene_type "protein_coding"; gene_name "Ccdc63"; transcript_type "protein_coding"; transcript_name "Ccdc63-201"; level 2; protein_id "ENSMUSP00000050582.8"; transcript_support_level "1"; mgi_id "MGI:3607777"; tag "basic"; tag "CCDS"; ccdsid "CCDS39253.1"; havana_gene "OTTMUSG00000024668.1"; havana_transcript "OTTMUST00000060668.1";
chr5	HAVANA	gene	122246103	122278886	0	-	.	gene_id "ENSMUSG00000043036.15"; gene_type "protein_coding"; gene_name "Ccdc63"; level 2; mgi_id "MGI:3607777"; havana_gene "OTTMUSG00000024668.1";
chr5	HAVANA	UTR	122246118	122246173	0	-	.	gene_id "ENSMUSG00000043036.15"; transcript_id "ENSMUST00000128101.9"; gene_type "protein_coding"; gene_name "Ccdc63"; transcript_type "protein_coding"; transcript_name "Ccdc63-202"; exon_number 12; exon_id "ENSMUSE00011469855.1"; level 2; protein_id "ENSMUSP00000114804.3"; transcript_support_level "5"; mgi_id "MGI:3607777"; tag "RNA_Seq_supported_partial"; tag "basic"; tag "Ensembl_canonical"; tag "GENCODE_Primary"; tag "appris_principal_1"; havana_gene "OTTMUSG00000024668.1"; havana_transcript "OTTMUST00000060670.1";
chr5	HAVANA	exon	122246118	122246310	0	-	.	gene_id "ENSMUSG00000043036.15"; transcript_id "ENSMUST00000128101.9"; gene_type "protein_coding"; gene_name "Ccdc63"; transcript_type "protein_coding"; transcript_name "Ccdc63-202"; exon_number 12; exon_id "ENSMUSE00011469855.1"; level 2; protein_id "ENSMUSP00000114804.3"; transcript_support_level "5"; mgi_id "MGI:3607777"; tag "RNA_Seq_supported_partial"; tag "basic"; tag "Ensembl_canonical"; tag "GENCODE_Primary"; tag "appris_principal_1"; havana_gene "OTTMUSG00000024668.1"; havana_transcript "OTTMUST00000060670.1";
chr5	HAVANA	transcript	122246118	122270066	0	-	.	gene_id "ENSMUSG00000043036.15"; transcript_id "ENSMUST00000128101.9"; gene_type "protein_coding"; gene_name "Ccdc63"; transcript_type "protein_coding"; transcript_name "Ccdc63-202"; level 2; protein_id "ENSMUSP00000114804.3"; transcript_support_level "5"; mgi_id "MGI:3607777"; tag "RNA_Seq_supported_partial"; tag "basic"; tag "Ensembl_canonical"; tag "GENCODE_Primary"; tag "appris_principal_1"; havana_gene "OTTMUSG00000024668.1"; havana_transcript "OTTMUST00000060670.1";
chr5	HAVANA	exon	122246133	122246310	0	-	.	gene_id "ENSMUSG00000043036.15"; transcript_id "ENSMUST00000198618.5"; gene_type "protein_coding"; gene_name "Ccdc63"; transcript_type "retained_intron"; transcript_name "Ccdc63-207"; exon_number 3; exon_id "ENSMUSE00001355344.2"; level 2; transcript_support_level "3"; mgi_id "MGI:3607777"; havana_gene "OTTMUSG00000024668.1"; havana_transcript "OTTMUST00000134924.1";
chr5	ENSEMBL_gcm37	exon	122246133	122246310	2.43613335061584	-	.	gene_id "ENSMUSG00000043036.15"; transcript_id "ENSMUSG00000043036.15_tx_1"; exon_id "chr5_122246133_122246310_-"; exonnum "4"; txlen "616";
chr5	ENSEMBL_gcm37	exon	122246133	122246310	0.0443019755262449	-	.	gene_id "ENSMUSG00000043036.15"; transcript_id "ENSMUSG00000043036.15_tx_109"; exon_id "chr5_122246133_122246310_-"; exonnum "13"; txlen "2162";
chr5	ENSEMBL_gcm37	exon	122246133	122246310	0.0366757050256292	-	.	gene_id "ENSMUSG00000043036.15"; transcript_id "ENSMUSG00000043036.15_tx_110"; exon_id "chr5_122246133_122246310_-"; exonnum "13"; txlen "2122";
chr5	ENSEMBL_gcm37	exon	122246133	122246310	0.0366757050256292	-	.	gene_id "ENSMUSG00000043036.15"; transcript_id "ENSMUSG00000043036.15_tx_111"; exon_id "chr5_122246133_122246310_-"; exonnum "13"; txlen "2141";
chr5	ENSEMBL_gcm37	exon	122246133	122246310	0.0366757050256292	-	.	gene_id "ENSMUSG00000043036.15"; transcript_id "ENSMUSG00000043036.15_tx_112"; exon_id "chr5_122246133_122246310_-"; exonnum "13"; txlen "2185";
chr5	ENSEMBL_gcm37	exon	122246133	122246310	0.0366757050256292	-	.	gene_id "ENSMUSG00000043036.15"; transcript_id "ENSMUSG00000043036.15_tx_113"; exon_id "chr5_122246133_122246310_-"; exonnum "13"; txlen "2204";
chr5	ENSEMBL_gcm37	exon	122246133	122246310	0.0341301507514	-	.	gene_id "ENSMUSG00000043036.15"; transcript_id "ENSMUSG00000043036.15_tx_114"; exon_id "chr5_122246133_122246310_-"; exonnum "13"; txlen "2151";
chr5	ENSEMBL_gcm37	exon	122246133	122246310	0.0341301507514	-	.	gene_id "ENSMUSG00000043036.15"; transcript_id "ENSMUSG00000043036.15_tx_115"; exon_id "chr5_122246133_122246310_-"; exonnum "13"; txlen "2214";
chr5	ENSEMBL_gcm37	exon	122246133	122246310	0.0329162655583241	-	.	gene_id "ENSMUSG00000043036.15"; transcript_id "ENSMUSG00000043036.15_tx_116"; exon_id "chr5_122246133_122246310_-"; exonnum "14"; txlen "2292";
chr5	ENSEMBL_gcm37	exon	122246133	122246310	0.0329162655583241	-	.	gene_id "ENSMUSG00000043036.15"; transcript_id "ENSMUSG00000043036.15_tx_117"; exon_id "chr5_122246133_122246310_-"; exonnum "14"; txlen "2355";
chr5	ENSEMBL_gcm37	exon	122246133	122246310	0.0329152861584211	-	.	gene_id "ENSMUSG00000043036.15"; transcript_id "ENSMUSG00000043036.15_tx_118"; exon_id "chr5_122246133_122246310_-"; exonnum "13"; txlen "2023";
chr5	ENSEMBL_gcm37	exon	122246133	122246310	0.0329152861584211	-	.	gene_id "ENSMUSG00000043036.15"; transcript_id "ENSMUSG00000043036.15_tx_119"; exon_id "chr5_122246133_122246310_-"; exonnum "14"; txlen "2221";
chr5	ENSEMBL_gcm37	exon	122246133	122246310	0.378157004998556	-	.	gene_id "ENSMUSG00000043036.15"; transcript_id "ENSMUSG00000043036.15_tx_13"; exon_id "chr5_122246133_122246310_-"; exonnum "12"; txlen "2097";
chr5	ENSEMBL_gcm37	exon	122246133	122246310	0.346557715726359	-	.	gene_id "ENSMUSG00000043036.15"; transcript_id "ENSMUSG00000043036.15_tx_14"; exon_id "chr5_122246133_122246310_-"; exonnum "9"; txlen "1699";
chr5	ENSEMBL_gcm37	exon	122246133	122246310	0.313427957125669	-	.	gene_id "ENSMUSG00000043036.15"; transcript_id "ENSMUSG00000043036.15_tx_15"; exon_id "chr5_122246133_122246310_-"; exonnum "10"; txlen "1916";
chr5	ENSEMBL_gcm37	exon	122246133	122246310	0.277076388718446	-	.	gene_id "ENSMUSG00000043036.15"; transcript_id "ENSMUSG00000043036.15_tx_16"; exon_id "chr5_122246133_122246310_-"; exonnum "13"; txlen "2251";
chr5	ENSEMBL_gcm37	exon	122246133	122246310	0.27602446935704	-	.	gene_id "ENSMUSG00000043036.15"; transcript_id "ENSMUSG00000043036.15_tx_17"; exon_id "chr5_122246133_122246310_-"; exonnum "13"; txlen "2778";
chr5	ENSEMBL_gcm37	exon	122246133	122246310	0.267797841432928	-	.	gene_id "ENSMUSG00000043036.15"; transcript_id "ENSMUSG00000043036.15_tx_18"; exon_id "chr5_122246133_122246310_-"; exonnum "13"; txlen "2314";
chr5	ENSEMBL_gcm37	exon	122246133	122246310	0.261411185704897	-	.	gene_id "ENSMUSG00000043036.15"; transcript_id "ENSMUSG00000043036.15_tx_19"; exon_id "chr5_122246133_122246310_-"; exonnum "13"; txlen "2128";
chr5	ENSEMBL_gcm37	exon	122246133	122246310	2.25782778510744	-	.	gene_id "ENSMUSG00000043036.15"; transcript_id "ENSMUSG00000043036.15_tx_2"; exon_id "chr5_122246133_122246310_-"; exonnum "5"; txlen "881";
chr5	ENSEMBL_gcm37	exon	122246133	122246310	0.261411185704897	-	.	gene_id "ENSMUSG00000043036.15"; transcript_id "ENSMUSG00000043036.15_tx_20"; exon_id "chr5_122246133_122246310_-"; exonnum "13"; txlen "2191";
chr5	ENSEMBL_gcm37	exon	122246133	122246310	0.247550121076605	-	.	gene_id "ENSMUSG00000043036.15"; transcript_id "ENSMUSG00000043036.15_tx_21"; exon_id "chr5_122246133_122246310_-"; exonnum "12"; txlen "2624";
chr5	ENSEMBL_gcm37	exon	122246133	122246310	0.247148118825914	-	.	gene_id "ENSMUSG00000043036.15"; transcript_id "ENSMUSG00000043036.15_tx_22"; exon_id "chr5_122246133_122246310_-"; exonnum "13"; txlen "2188";
chr5	ENSEMBL_gcm37	exon	122246133	122246310	0.247148118825914	-	.	gene_id "ENSMUSG00000043036.15"; transcript_id "ENSMUSG00000043036.15_tx_23"; exon_id "chr5_122246133_122246310_-"; exonnum "13"; txlen "2251";
chr5	ENSEMBL_gcm37	exon	122246133	122246310	0.228265489718322	-	.	gene_id "ENSMUSG00000043036.15"; transcript_id "ENSMUSG00000043036.15_tx_24"; exon_id "chr5_122246133_122246310_-"; exonnum "10"; txlen "1897";
chr5	ENSEMBL_gcm37	exon	122246133	122246310	0.213649403700898	-	.	gene_id "ENSMUSG00000043036.15"; transcript_id "ENSMUSG00000043036.15_tx_25"; exon_id "chr5_122246133_122246310_-"; exonnum "13"; txlen "2082";
chr5	ENSEMBL_gcm37	exon	122246133	122246310	0.213649403700898	-	.	gene_id "ENSMUSG00000043036.15"; transcript_id "ENSMUSG00000043036.15_tx_26"; exon_id "chr5_122246133_122246310_-"; exonnum "13"; txlen "2145";
chr5	ENSEMBL_gcm37	exon	122246133	122246310	0.184878423259476	-	.	gene_id "ENSMUSG00000043036.15"; transcript_id "ENSMUSG00000043036.15_tx_27"; exon_id "chr5_122246133_122246310_-"; exonnum "13"; txlen "2841";
chr5	ENSEMBL_gcm37	exon	122246133	122246310	0.173444607645133	-	.	gene_id "ENSMUSG00000043036.15"; transcript_id "ENSMUSG00000043036.15_tx_28"; exon_id "chr5_122246133_122246310_-"; exonnum "7"; txlen "1211";
chr5	ENSEMBL_gcm37	exon	122246133	122246310	0.165609132493518	-	.	gene_id "ENSMUSG00000043036.15"; transcript_id "ENSMUSG00000043036.15_tx_29"; exon_id "chr5_122246133_122246310_-"; exonnum "11"; txlen "1830";
chr5	ENSEMBL_gcm37	exon	122246133	122246310	0.42207299570643	-	.	gene_id "ENSMUSG00000043036.15"; transcript_id "ENSMUSG00000043036.15_tx_3"; exon_id "chr5_122246133_122246310_-"; exonnum "13"; txlen "2170";
chr5	ENSEMBL_gcm37	exon	122246133	122246310	0.165609132493518	-	.	gene_id "ENSMUSG00000043036.15"; transcript_id "ENSMUSG00000043036.15_tx_30"; exon_id "chr5_122246133_122246310_-"; exonnum "11"; txlen "1893";
chr5	ENSEMBL_gcm37	exon	122246133	122246310	0.160670565342555	-	.	gene_id "ENSMUSG00000043036.15"; transcript_id "ENSMUSG00000043036.15_tx_31"; exon_id "chr5_122246133_122246310_-"; exonnum "12"; txlen "1966";
chr5	ENSEMBL_gcm37	exon	122246133	122246310	0.160670565342555	-	.	gene_id "ENSMUSG00000043036.15"; transcript_id "ENSMUSG00000043036.15_tx_32"; exon_id "chr5_122246133_122246310_-"; exonnum "12"; txlen "2029";
chr5	ENSEMBL_gcm37	exon	122246133	122246310	0.152001904975562	-	.	gene_id "ENSMUSG00000043036.15"; transcript_id "ENSMUSG00000043036.15_tx_33"; exon_id "chr5_122246133_122246310_-"; exonnum "4"; txlen "677";
chr5	ENSEMBL_gcm37	exon	122246133	122246310	0.138276435086691	-	.	gene_id "ENSMUSG00000043036.15"; transcript_id "ENSMUSG00000043036.15_tx_34"; exon_id "chr5_122246133_122246310_-"; exonnum "12"; txlen "2007";
chr5	ENSEMBL_gcm37	exon	122246133	122246310	0.13689452153314	-	.	gene_id "ENSMUSG00000043036.15"; transcript_id "ENSMUSG00000043036.15_tx_35"; exon_id "chr5_122246133_122246310_-"; exonnum "12"; txlen "2070";
chr5	ENSEMBL_gcm37	exon	122246133	122246310	0.0971857845793873	-	.	gene_id "ENSMUSG00000043036.15"; transcript_id "ENSMUSG00000043036.15_tx_38"; exon_id "chr5_122246133_122246310_-"; exonnum "6"; txlen "1007";
chr5	ENSEMBL_gcm37	exon	122246133	122246310	0.0904208186742818	-	.	gene_id "ENSMUSG00000043036.15"; transcript_id "ENSMUSG00000043036.15_tx_39"; exon_id "chr5_122246133_122246310_-"; exonnum "13"; txlen "2232";
chr5	ENSEMBL_gcm37	exon	122246133	122246310	0.42207299570643	-	.	gene_id "ENSMUSG00000043036.15"; transcript_id "ENSMUSG00000043036.15_tx_4"; exon_id "chr5_122246133_122246310_-"; exonnum "13"; txlen "2233";
chr5	ENSEMBL_gcm37	exon	122246133	122246310	0.0904208186742818	-	.	gene_id "ENSMUSG00000043036.15"; transcript_id "ENSMUSG00000043036.15_tx_40"; exon_id "chr5_122246133_122246310_-"; exonnum "13"; txlen "2295";
chr5	ENSEMBL_gcm37	exon	122246133	122246310	0.0869409724908925	-	.	gene_id "ENSMUSG00000043036.15"; transcript_id "ENSMUSG00000043036.15_tx_41"; exon_id "chr5_122246133_122246310_-"; exonnum "12"; txlen "2047";
chr5	ENSEMBL_gcm37	exon	122246133	122246310	0.0869409724908925	-	.	gene_id "ENSMUSG00000043036.15"; transcript_id "ENSMUSG00000043036.15_tx_42"; exon_id "chr5_122246133_122246310_-"; exonnum "12"; txlen "2110";
chr5	ENSEMBL_gcm37	exon	122246133	122246310	0.0851506083788907	-	.	gene_id "ENSMUSG00000043036.15"; transcript_id "ENSMUSG00000043036.15_tx_43"; exon_id "chr5_122246133_122246310_-"; exonnum "11"; txlen "2357";
chr5	ENSEMBL_gcm37	exon	122246133	122246310	0.0837465540222644	-	.	gene_id "ENSMUSG00000043036.15"; transcript_id "ENSMUSG00000043036.15_tx_44"; exon_id "chr5_122246133_122246310_-"; exonnum "12"; txlen "1924";
chr5	ENSEMBL_gcm37	exon	122246133	122246310	0.0827317174244929	-	.	gene_id "ENSMUSG00000043036.15"; transcript_id "ENSMUSG00000043036.15_tx_45"; exon_id "chr5_122246133_122246310_-"; exonnum "12"; txlen "1924";
chr5	ENSEMBL_gcm37	exon	122246133	122246310	0.0827317174244929	-	.	gene_id "ENSMUSG00000043036.15"; transcript_id "ENSMUSG00000043036.15_tx_46"; exon_id "chr5_122246133_122246310_-"; exonnum "12"; txlen "1987";
chr5	ENSEMBL_gcm37	exon	122246133	122246310	0.080977680551874	-	.	gene_id "ENSMUSG00000043036.15"; transcript_id "ENSMUSG00000043036.15_tx_47"; exon_id "chr5_122246133_122246310_-"; exonnum "12"; txlen "1987";
chr5	ENSEMBL_gcm37	exon	122246133	122246310	0.0769724741379351	-	.	gene_id "ENSMUSG00000043036.15"; transcript_id "ENSMUSG00000043036.15_tx_48"; exon_id "chr5_122246133_122246310_-"; exonnum "11"; txlen "1803";
chr5	ENSEMBL_gcm37	exon	122246133	122246310	0.0769724741379351	-	.	gene_id "ENSMUSG00000043036.15"; transcript_id "ENSMUSG00000043036.15_tx_49"; exon_id "chr5_122246133_122246310_-"; exonnum "11"; txlen "1866";
chr5	ENSEMBL_gcm37	exon	122246133	122246310	0.40995187855327	-	.	gene_id "ENSMUSG00000043036.15"; transcript_id "ENSMUSG00000043036.15_tx_5"; exon_id "chr5_122246133_122246310_-"; exonnum "12"; txlen "2034";
chr5	ENSEMBL_gcm37	exon	122246133	122246310	0.070765714232513	-	.	gene_id "ENSMUSG00000043036.15"; transcript_id "ENSMUSG00000043036.15_tx_74"; exon_id "chr5_122246133_122246310_-"; exonnum "8"; txlen "1428";
chr5	ENSEMBL_gcm37	exon	122246133	122246310	0.0699113640353436	-	.	gene_id "ENSMUSG00000043036.15"; transcript_id "ENSMUSG00000043036.15_tx_75"; exon_id "chr5_122246133_122246310_-"; exonnum "7"; txlen "1224";
chr5	ENSEMBL_gcm37	exon	122246133	122246310	0.0655355154422794	-	.	gene_id "ENSMUSG00000043036.15"; transcript_id "ENSMUSG00000043036.15_tx_76"; exon_id "chr5_122246133_122246310_-"; exonnum "11"; txlen "2420";
chr5	ENSEMBL_gcm37	exon	122246133	122246310	0.0569257447083998	-	.	gene_id "ENSMUSG00000043036.15"; transcript_id "ENSMUSG00000043036.15_tx_77"; exon_id "chr5_122246133_122246310_-"; exonnum "14"; txlen "2363";
chr5	ENSEMBL_gcm37	exon	122246133	122246310	0.0569257447083998	-	.	gene_id "ENSMUSG00000043036.15"; transcript_id "ENSMUSG00000043036.15_tx_78"; exon_id "chr5_122246133_122246310_-"; exonnum "14"; txlen "2426";
chr5	ENSEMBL_gcm37	exon	122246133	122246310	0.0569257447083998	-	.	gene_id "ENSMUSG00000043036.15"; transcript_id "ENSMUSG00000043036.15_tx_79"; exon_id "chr5_122246133_122246310_-"; exonnum "14"; txlen "2299";
chr5	ENSEMBL_gcm37	exon	122246133	122246310	0.399151910309995	-	.	gene_id "ENSMUSG00000043036.15"; transcript_id "ENSMUSG00000043036.15_tx_8"; exon_id "chr5_122246133_122246310_-"; exonnum "12"; txlen "2561";
chr5	ENSEMBL_gcm37	exon	122246133	122246310	0.0569257447083998	-	.	gene_id "ENSMUSG00000043036.15"; transcript_id "ENSMUSG00000043036.15_tx_80"; exon_id "chr5_122246133_122246310_-"; exonnum "14"; txlen "2362";
chr5	ENSEMBL_gcm37	exon	122246133	122246310	0.0499787175960015	-	.	gene_id "ENSMUSG00000043036.15"; transcript_id "ENSMUSG00000043036.15_tx_82"; exon_id "chr5_122246133_122246310_-"; exonnum "12"; txlen "2574";
chr5	ENSEMBL_gcm37	exon	122246133	122246310	0.0499787175960015	-	.	gene_id "ENSMUSG00000043036.15"; transcript_id "ENSMUSG00000043036.15_tx_83"; exon_id "chr5_122246133_122246310_-"; exonnum "12"; txlen "2637";
chr5	ENSEMBL_gcm37	exon	122246133	122246310	0.0470708489966352	-	.	gene_id "ENSMUSG00000043036.15"; transcript_id "ENSMUSG00000043036.15_tx_84"; exon_id "chr5_122246133_122246310_-"; exonnum "13"; txlen "2099";
chr5	HAVANA	transcript	122246133	122249176	0	-	.	gene_id "ENSMUSG00000043036.15"; transcript_id "ENSMUST00000198618.5"; gene_type "protein_coding"; gene_name "Ccdc63"; transcript_type "retained_intron"; transcript_name "Ccdc63-207"; level 2; transcript_support_level "3"; mgi_id "MGI:3607777"; havana_gene "OTTMUSG00000024668.1"; havana_transcript "OTTMUST00000134924.1";
chr5	HAVANA	exon	122246148	122246310	0	-	.	gene_id "ENSMUSG00000043036.15"; transcript_id "ENSMUST00000152389.8"; gene_type "protein_coding"; gene_name "Ccdc63"; transcript_type "nonsense_mediated_decay"; transcript_name "Ccdc63-205"; exon_number 13; exon_id "ENSMUSE00000797999.2"; level 2; protein_id "ENSMUSP00000114143.2"; transcript_support_level "1"; mgi_id "MGI:3607777"; havana_gene "OTTMUSG00000024668.1"; havana_transcript "OTTMUST00000060669.1";
chr5	HAVANA	UTR	122246148	122246310	0	-	.	gene_id "ENSMUSG00000043036.15"; transcript_id "ENSMUST00000152389.8"; gene_type "protein_coding"; gene_name "Ccdc63"; transcript_type "nonsense_mediated_decay"; transcript_name "Ccdc63-205"; exon_number 13; exon_id "ENSMUSE00000797999.2"; level 2; protein_id "ENSMUSP00000114143.2"; transcript_support_level "1"; mgi_id "MGI:3607777"; havana_gene "OTTMUSG00000024668.1"; havana_transcript "OTTMUST00000060669.1";
chr5	HAVANA	transcript	122246148	122272878	0	-	.	gene_id "ENSMUSG00000043036.15"; transcript_id "ENSMUST00000152389.8"; gene_type "protein_coding"; gene_name "Ccdc63"; transcript_type "nonsense_mediated_decay"; transcript_name "Ccdc63-205"; level 2; protein_id "ENSMUSP00000114143.2"; transcript_support_level "1"; mgi_id "MGI:3607777"; havana_gene "OTTMUSG00000024668.1"; havana_transcript "OTTMUST00000060669.1";
chr5	HAVANA	stop_codon	122246171	122246173	0	-	0	gene_id "ENSMUSG00000043036.15"; transcript_id "ENSMUST00000132701.3"; gene_type "protein_coding"; gene_name "Ccdc63"; transcript_type "protein_coding"; transcript_name "Ccdc63-203"; exon_number 12; exon_id "ENSMUSE00000399694.4"; level 2; protein_id "ENSMUSP00000114311.3"; transcript_support_level "5"; mgi_id "MGI:3607777"; tag "alternative_5_UTR"; tag "RNA_Seq_supported_partial"; tag "basic"; tag "CCDS"; ccdsid "CCDS39253.1"; havana_gene "OTTMUSG00000024668.1"; havana_transcript "OTTMUST00000060671.1";
chr5	HAVANA	stop_codon	122246171	122246173	0	-	0	gene_id "ENSMUSG00000043036.15"; transcript_id "ENSMUST00000058960.14"; gene_type "protein_coding"; gene_name "Ccdc63"; transcript_type "protein_coding"; transcript_name "Ccdc63-201"; exon_number 13; exon_id "ENSMUSE00000399694.4"; level 2; protein_id "ENSMUSP00000050582.8"; transcript_support_level "1"; mgi_id "MGI:3607777"; tag "basic"; tag "CCDS"; ccdsid "CCDS39253.1"; havana_gene "OTTMUSG00000024668.1"; havana_transcript "OTTMUST00000060668.1";
chr5	HAVANA	stop_codon	122246171	122246173	0	-	0	gene_id "ENSMUSG00000043036.15"; transcript_id "ENSMUST00000128101.9"; gene_type "protein_coding"; gene_name "Ccdc63"; transcript_type "protein_coding"; transcript_name "Ccdc63-202"; exon_number 12; exon_id "ENSMUSE00011469855.1"; level 2; protein_id "ENSMUSP00000114804.3"; transcript_support_level "5"; mgi_id "MGI:3607777"; tag "RNA_Seq_supported_partial"; tag "basic"; tag "Ensembl_canonical"; tag "GENCODE_Primary"; tag "appris_principal_1"; havana_gene "OTTMUSG00000024668.1"; havana_transcript "OTTMUST00000060670.1";
chr5	HAVANA	CDS	122246174	122246310	0	-	2	gene_id "ENSMUSG00000043036.15"; transcript_id "ENSMUST00000132701.3"; gene_type "protein_coding"; gene_name "Ccdc63"; transcript_type "protein_coding"; transcript_name "Ccdc63-203"; exon_number 12; exon_id "ENSMUSE00000399694.4"; level 2; protein_id "ENSMUSP00000114311.3"; transcript_support_level "5"; mgi_id "MGI:3607777"; tag "alternative_5_UTR"; tag "RNA_Seq_supported_partial"; tag "basic"; tag "CCDS"; ccdsid "CCDS39253.1"; havana_gene "OTTMUSG00000024668.1"; havana_transcript "OTTMUST00000060671.1";
chr5	HAVANA	CDS	122246174	122246310	0	-	2	gene_id "ENSMUSG00000043036.15"; transcript_id "ENSMUST00000058960.14"; gene_type "protein_coding"; gene_name "Ccdc63"; transcript_type "protein_coding"; transcript_name "Ccdc63-201"; exon_number 13; exon_id "ENSMUSE00000399694.4"; level 2; protein_id "ENSMUSP00000050582.8"; transcript_support_level "1"; mgi_id "MGI:3607777"; tag "basic"; tag "CCDS"; ccdsid "CCDS39253.1"; havana_gene "OTTMUSG00000024668.1"; havana_transcript "OTTMUST00000060668.1";
chr5	HAVANA	CDS	122246174	122246310	0	-	2	gene_id "ENSMUSG00000043036.15"; transcript_id "ENSMUST00000128101.9"; gene_type "protein_coding"; gene_name "Ccdc63"; transcript_type "protein_coding"; transcript_name "Ccdc63-202"; exon_number 12; exon_id "ENSMUSE00011469855.1"; level 2; protein_id "ENSMUSP00000114804.3"; transcript_support_level "5"; mgi_id "MGI:3607777"; tag "RNA_Seq_supported_partial"; tag "basic"; tag "Ensembl_canonical"; tag "GENCODE_Primary"; tag "appris_principal_1"; havana_gene "OTTMUSG00000024668.1"; havana_transcript "OTTMUST00000060670.1";
chr5	HAVANA	exon	122247235	122247438	0	-	.	gene_id "ENSMUSG00000043036.15"; transcript_id "ENSMUST00000132701.3"; gene_type "protein_coding"; gene_name "Ccdc63"; transcript_type "protein_coding"; transcript_name "Ccdc63-203"; exon_number 11; exon_id "ENSMUSE00001227788.2"; level 2; protein_id "ENSMUSP00000114311.3"; transcript_support_level "5"; mgi_id "MGI:3607777"; tag "alternative_5_UTR"; tag "RNA_Seq_supported_partial"; tag "basic"; tag "CCDS"; ccdsid "CCDS39253.1"; havana_gene "OTTMUSG00000024668.1"; havana_transcript "OTTMUST00000060671.1";
chr5	HAVANA	CDS	122247235	122247438	0	-	2	gene_id "ENSMUSG00000043036.15"; transcript_id "ENSMUST00000132701.3"; gene_type "protein_coding"; gene_name "Ccdc63"; transcript_type "protein_coding"; transcript_name "Ccdc63-203"; exon_number 11; exon_id "ENSMUSE00001227788.2"; level 2; protein_id "ENSMUSP00000114311.3"; transcript_support_level "5"; mgi_id "MGI:3607777"; tag "alternative_5_UTR"; tag "RNA_Seq_supported_partial"; tag "basic"; tag "CCDS"; ccdsid "CCDS39253.1"; havana_gene "OTTMUSG00000024668.1"; havana_transcript "OTTMUST00000060671.1";
chr5	HAVANA	exon	122247235	122247438	0	-	.	gene_id "ENSMUSG00000043036.15"; transcript_id "ENSMUST00000058960.14"; gene_type "protein_coding"; gene_name "Ccdc63"; transcript_type "protein_coding"; transcript_name "Ccdc63-201"; exon_number 12; exon_id "ENSMUSE00001227788.2"; level 2; protein_id "ENSMUSP00000050582.8"; transcript_support_level "1"; mgi_id "MGI:3607777"; tag "basic"; tag "CCDS"; ccdsid "CCDS39253.1"; havana_gene "OTTMUSG00000024668.1"; havana_transcript "OTTMUST00000060668.1";
chr5	HAVANA	CDS	122247235	122247438	0	-	2	gene_id "ENSMUSG00000043036.15"; transcript_id "ENSMUST00000058960.14"; gene_type "protein_coding"; gene_name "Ccdc63"; transcript_type "protein_coding"; transcript_name "Ccdc63-201"; exon_number 12; exon_id "ENSMUSE00001227788.2"; level 2; protein_id "ENSMUSP00000050582.8"; transcript_support_level "1"; mgi_id "MGI:3607777"; tag "basic"; tag "CCDS"; ccdsid "CCDS39253.1"; havana_gene "OTTMUSG00000024668.1"; havana_transcript "OTTMUST00000060668.1";
chr5	HAVANA	exon	122247235	122247438	0	-	.	gene_id "ENSMUSG00000043036.15"; transcript_id "ENSMUST00000128101.9"; gene_type "protein_coding"; gene_name "Ccdc63"; transcript_type "protein_coding"; transcript_name "Ccdc63-202"; exon_number 11; exon_id "ENSMUSE00001227788.2"; level 2; protein_id "ENSMUSP00000114804.3"; transcript_support_level "5"; mgi_id "MGI:3607777"; tag "RNA_Seq_supported_partial"; tag "basic"; tag "Ensembl_canonical"; tag "GENCODE_Primary"; tag "appris_principal_1"; havana_gene "OTTMUSG00000024668.1"; havana_transcript "OTTMUST00000060670.1";
chr5	HAVANA	CDS	122247235	122247438	0	-	2	gene_id "ENSMUSG00000043036.15"; transcript_id "ENSMUST00000128101.9"; gene_type "protein_coding"; gene_name "Ccdc63"; transcript_type "protein_coding"; transcript_name "Ccdc63-202"; exon_number 11; exon_id "ENSMUSE00001227788.2"; level 2; protein_id "ENSMUSP00000114804.3"; transcript_support_level "5"; mgi_id "MGI:3607777"; tag "RNA_Seq_supported_partial"; tag "basic"; tag "Ensembl_canonical"; tag "GENCODE_Primary"; tag "appris_principal_1"; havana_gene "OTTMUSG00000024668.1"; havana_transcript "OTTMUST00000060670.1";
chr5	HAVANA	exon	122247235	122247438	0	-	.	gene_id "ENSMUSG00000043036.15"; transcript_id "ENSMUST00000198618.5"; gene_type "protein_coding"; gene_name "Ccdc63"; transcript_type "retained_intron"; transcript_name "Ccdc63-207"; exon_number 2; exon_id "ENSMUSE00001292695.2"; level 2; transcript_support_level "3"; mgi_id "MGI:3607777"; havana_gene "OTTMUSG00000024668.1"; havana_transcript "OTTMUST00000134924.1";
chr5	HAVANA	exon	122247235	122247438	0	-	.	gene_id "ENSMUSG00000043036.15"; transcript_id "ENSMUST00000152389.8"; gene_type "protein_coding"; gene_name "Ccdc63"; transcript_type "nonsense_mediated_decay"; transcript_name "Ccdc63-205"; exon_number 12; exon_id "ENSMUSE00001292695.2"; level 2; protein_id "ENSMUSP00000114143.2"; transcript_support_level "1"; mgi_id "MGI:3607777"; havana_gene "OTTMUSG00000024668.1"; havana_transcript "OTTMUST00000060669.1";
chr5	HAVANA	UTR	122247235	122247438	0	-	.	gene_id "ENSMUSG00000043036.15"; transcript_id "ENSMUST00000152389.8"; gene_type "protein_coding"; gene_name "Ccdc63"; transcript_type "nonsense_mediated_decay"; transcript_name "Ccdc63-205"; exon_number 12; exon_id "ENSMUSE00001292695.2"; level 2; protein_id "ENSMUSP00000114143.2"; transcript_support_level "1"; mgi_id "MGI:3607777"; havana_gene "OTTMUSG00000024668.1"; havana_transcript "OTTMUST00000060669.1";
chr5	ENSEMBL_gcm37	exon	122247235	122247438	2.43613335061584	-	.	gene_id "ENSMUSG00000043036.15"; transcript_id "ENSMUSG00000043036.15_tx_1"; exon_id "chr5_122247235_122247438_-"; exonnum "3"; txlen "616";
chr5	ENSEMBL_gcm37	exon	122247235	122247438	0.0464179830445629	-	.	gene_id "ENSMUSG00000043036.15"; transcript_id "ENSMUSG00000043036.15_tx_100"; exon_id "chr5_122247235_122247438_-"; exonnum "13"; txlen "2336";
chr5	ENSEMBL_gcm37	exon	122247235	122247438	0.0464179830445629	-	.	gene_id "ENSMUSG00000043036.15"; transcript_id "ENSMUSG00000043036.15_tx_101"; exon_id "chr5_122247235_122247438_-"; exonnum "13"; txlen "2226";
chr5	ENSEMBL_gcm37	exon	122247235	122247438	0.0464179830445629	-	.	gene_id "ENSMUSG00000043036.15"; transcript_id "ENSMUSG00000043036.15_tx_102"; exon_id "chr5_122247235_122247438_-"; exonnum "12"; txlen "2182";
chr5	ENSEMBL_gcm37	exon	122247235	122247438	0.0464179830445629	-	.	gene_id "ENSMUSG00000043036.15"; transcript_id "ENSMUSG00000043036.15_tx_103"; exon_id "chr5_122247235_122247438_-"; exonnum "12"; txlen "2072";
chr5	ENSEMBL_gcm37	exon	122247235	122247438	0.0464179830445629	-	.	gene_id "ENSMUSG00000043036.15"; transcript_id "ENSMUSG00000043036.15_tx_104"; exon_id "chr5_122247235_122247438_-"; exonnum "14"; txlen "2401";
chr5	ENSEMBL_gcm37	exon	122247235	122247438	0.0464179830445629	-	.	gene_id "ENSMUSG00000043036.15"; transcript_id "ENSMUSG00000043036.15_tx_105"; exon_id "chr5_122247235_122247438_-"; exonnum "13"; txlen "2247";
chr5	ENSEMBL_gcm37	exon	122247235	122247438	0.0464179830445629	-	.	gene_id "ENSMUSG00000043036.15"; transcript_id "ENSMUSG00000043036.15_tx_106"; exon_id "chr5_122247235_122247438_-"; exonnum "13"; txlen "2399";
chr5	ENSEMBL_gcm37	exon	122247235	122247438	0.0464179830445629	-	.	gene_id "ENSMUSG00000043036.15"; transcript_id "ENSMUSG00000043036.15_tx_107"; exon_id "chr5_122247235_122247438_-"; exonnum "13"; txlen "2289";
chr5	ENSEMBL_gcm37	exon	122247235	122247438	0.0464179830445629	-	.	gene_id "ENSMUSG00000043036.15"; transcript_id "ENSMUSG00000043036.15_tx_108"; exon_id "chr5_122247235_122247438_-"; exonnum "14"; txlen "2464";
chr5	ENSEMBL_gcm37	exon	122247235	122247438	0.0443019755262449	-	.	gene_id "ENSMUSG00000043036.15"; transcript_id "ENSMUSG00000043036.15_tx_109"; exon_id "chr5_122247235_122247438_-"; exonnum "12"; txlen "2162";
chr5	ENSEMBL_gcm37	exon	122247235	122247438	0.0366757050256292	-	.	gene_id "ENSMUSG00000043036.15"; transcript_id "ENSMUSG00000043036.15_tx_110"; exon_id "chr5_122247235_122247438_-"; exonnum "12"; txlen "2122";
chr5	ENSEMBL_gcm37	exon	122247235	122247438	0.0366757050256292	-	.	gene_id "ENSMUSG00000043036.15"; transcript_id "ENSMUSG00000043036.15_tx_111"; exon_id "chr5_122247235_122247438_-"; exonnum "12"; txlen "2141";
chr5	ENSEMBL_gcm37	exon	122247235	122247438	0.0366757050256292	-	.	gene_id "ENSMUSG00000043036.15"; transcript_id "ENSMUSG00000043036.15_tx_112"; exon_id "chr5_122247235_122247438_-"; exonnum "12"; txlen "2185";
chr5	ENSEMBL_gcm37	exon	122247235	122247438	0.0366757050256292	-	.	gene_id "ENSMUSG00000043036.15"; transcript_id "ENSMUSG00000043036.15_tx_113"; exon_id "chr5_122247235_122247438_-"; exonnum "12"; txlen "2204";
chr5	ENSEMBL_gcm37	exon	122247235	122247438	0.0341301507514	-	.	gene_id "ENSMUSG00000043036.15"; transcript_id "ENSMUSG00000043036.15_tx_114"; exon_id "chr5_122247235_122247438_-"; exonnum "12"; txlen "2151";
chr5	ENSEMBL_gcm37	exon	122247235	122247438	0.0341301507514	-	.	gene_id "ENSMUSG00000043036.15"; transcript_id "ENSMUSG00000043036.15_tx_115"; exon_id "chr5_122247235_122247438_-"; exonnum "12"; txlen "2214";
chr5	ENSEMBL_gcm37	exon	122247235	122247438	0.0329162655583241	-	.	gene_id "ENSMUSG00000043036.15"; transcript_id "ENSMUSG00000043036.15_tx_116"; exon_id "chr5_122247235_122247438_-"; exonnum "13"; txlen "2292";
chr5	ENSEMBL_gcm37	exon	122247235	122247438	0.0329162655583241	-	.	gene_id "ENSMUSG00000043036.15"; transcript_id "ENSMUSG00000043036.15_tx_117"; exon_id "chr5_122247235_122247438_-"; exonnum "13"; txlen "2355";
chr5	ENSEMBL_gcm37	exon	122247235	122247438	0.0329152861584211	-	.	gene_id "ENSMUSG00000043036.15"; transcript_id "ENSMUSG00000043036.15_tx_118"; exon_id "chr5_122247235_122247438_-"; exonnum "12"; txlen "2023";
chr5	ENSEMBL_gcm37	exon	122247235	122247438	0.0329152861584211	-	.	gene_id "ENSMUSG00000043036.15"; transcript_id "ENSMUSG00000043036.15_tx_119"; exon_id "chr5_122247235_122247438_-"; exonnum "13"; txlen "2221";
chr5	ENSEMBL_gcm37	exon	122247235	122247438	0.378157004998556	-	.	gene_id "ENSMUSG00000043036.15"; transcript_id "ENSMUSG00000043036.15_tx_13"; exon_id "chr5_122247235_122247438_-"; exonnum "11"; txlen "2097";
chr5	ENSEMBL_gcm37	exon	122247235	122247438	0.346557715726359	-	.	gene_id "ENSMUSG00000043036.15"; transcript_id "ENSMUSG00000043036.15_tx_14"; exon_id "chr5_122247235_122247438_-"; exonnum "8"; txlen "1699";
chr5	ENSEMBL_gcm37	exon	122247235	122247438	0.313427957125669	-	.	gene_id "ENSMUSG00000043036.15"; transcript_id "ENSMUSG00000043036.15_tx_15"; exon_id "chr5_122247235_122247438_-"; exonnum "9"; txlen "1916";
chr5	ENSEMBL_gcm37	exon	122247235	122247438	0.277076388718446	-	.	gene_id "ENSMUSG00000043036.15"; transcript_id "ENSMUSG00000043036.15_tx_16"; exon_id "chr5_122247235_122247438_-"; exonnum "12"; txlen "2251";
chr5	ENSEMBL_gcm37	exon	122247235	122247438	0.27602446935704	-	.	gene_id "ENSMUSG00000043036.15"; transcript_id "ENSMUSG00000043036.15_tx_17"; exon_id "chr5_122247235_122247438_-"; exonnum "12"; txlen "2778";
chr5	ENSEMBL_gcm37	exon	122247235	122247438	0.267797841432928	-	.	gene_id "ENSMUSG00000043036.15"; transcript_id "ENSMUSG00000043036.15_tx_18"; exon_id "chr5_122247235_122247438_-"; exonnum "12"; txlen "2314";
chr5	ENSEMBL_gcm37	exon	122247235	122247438	0.261411185704897	-	.	gene_id "ENSMUSG00000043036.15"; transcript_id "ENSMUSG00000043036.15_tx_19"; exon_id "chr5_122247235_122247438_-"; exonnum "12"; txlen "2128";
chr5	ENSEMBL_gcm37	exon	122247235	122247438	2.25782778510744	-	.	gene_id "ENSMUSG00000043036.15"; transcript_id "ENSMUSG00000043036.15_tx_2"; exon_id "chr5_122247235_122247438_-"; exonnum "4"; txlen "881";
chr5	ENSEMBL_gcm37	exon	122247235	122247438	0.261411185704897	-	.	gene_id "ENSMUSG00000043036.15"; transcript_id "ENSMUSG00000043036.15_tx_20"; exon_id "chr5_122247235_122247438_-"; exonnum "12"; txlen "2191";
chr5	ENSEMBL_gcm37	exon	122247235	122247438	0.247550121076605	-	.	gene_id "ENSMUSG00000043036.15"; transcript_id "ENSMUSG00000043036.15_tx_21"; exon_id "chr5_122247235_122247438_-"; exonnum "11"; txlen "2624";
chr5	ENSEMBL_gcm37	exon	122247235	122247438	0.247148118825914	-	.	gene_id "ENSMUSG00000043036.15"; transcript_id "ENSMUSG00000043036.15_tx_22"; exon_id "chr5_122247235_122247438_-"; exonnum "12"; txlen "2188";
chr5	ENSEMBL_gcm37	exon	122247235	122247438	0.247148118825914	-	.	gene_id "ENSMUSG00000043036.15"; transcript_id "ENSMUSG00000043036.15_tx_23"; exon_id "chr5_122247235_122247438_-"; exonnum "12"; txlen "2251";
chr5	ENSEMBL_gcm37	exon	122247235	122247438	0.228265489718322	-	.	gene_id "ENSMUSG00000043036.15"; transcript_id "ENSMUSG00000043036.15_tx_24"; exon_id "chr5_122247235_122247438_-"; exonnum "9"; txlen "1897";
chr5	ENSEMBL_gcm37	exon	122247235	122247438	0.213649403700898	-	.	gene_id "ENSMUSG00000043036.15"; transcript_id "ENSMUSG00000043036.15_tx_25"; exon_id "chr5_122247235_122247438_-"; exonnum "12"; txlen "2082";
chr5	ENSEMBL_gcm37	exon	122247235	122247438	0.213649403700898	-	.	gene_id "ENSMUSG00000043036.15"; transcript_id "ENSMUSG00000043036.15_tx_26"; exon_id "chr5_122247235_122247438_-"; exonnum "12"; txlen "2145";
chr5	ENSEMBL_gcm37	exon	122247235	122247438	0.184878423259476	-	.	gene_id "ENSMUSG00000043036.15"; transcript_id "ENSMUSG00000043036.15_tx_27"; exon_id "chr5_122247235_122247438_-"; exonnum "12"; txlen "2841";
chr5	ENSEMBL_gcm37	exon	122247235	122247438	0.173444607645133	-	.	gene_id "ENSMUSG00000043036.15"; transcript_id "ENSMUSG00000043036.15_tx_28"; exon_id "chr5_122247235_122247438_-"; exonnum "6"; txlen "1211";
chr5	ENSEMBL_gcm37	exon	122247235	122247438	0.42207299570643	-	.	gene_id "ENSMUSG00000043036.15"; transcript_id "ENSMUSG00000043036.15_tx_3"; exon_id "chr5_122247235_122247438_-"; exonnum "12"; txlen "2170";
chr5	ENSEMBL_gcm37	exon	122247235	122247438	0.138276435086691	-	.	gene_id "ENSMUSG00000043036.15"; transcript_id "ENSMUSG00000043036.15_tx_34"; exon_id "chr5_122247235_122247438_-"; exonnum "11"; txlen "2007";
chr5	ENSEMBL_gcm37	exon	122247235	122247438	0.13689452153314	-	.	gene_id "ENSMUSG00000043036.15"; transcript_id "ENSMUSG00000043036.15_tx_35"; exon_id "chr5_122247235_122247438_-"; exonnum "11"; txlen "2070";
chr5	ENSEMBL_gcm37	exon	122247235	122247438	0.0904208186742818	-	.	gene_id "ENSMUSG00000043036.15"; transcript_id "ENSMUSG00000043036.15_tx_39"; exon_id "chr5_122247235_122247438_-"; exonnum "12"; txlen "2232";
chr5	ENSEMBL_gcm37	exon	122247235	122247438	0.42207299570643	-	.	gene_id "ENSMUSG00000043036.15"; transcript_id "ENSMUSG00000043036.15_tx_4"; exon_id "chr5_122247235_122247438_-"; exonnum "12"; txlen "2233";
chr5	ENSEMBL_gcm37	exon	122247235	122247438	0.0904208186742818	-	.	gene_id "ENSMUSG00000043036.15"; transcript_id "ENSMUSG00000043036.15_tx_40"; exon_id "chr5_122247235_122247438_-"; exonnum "12"; txlen "2295";
chr5	ENSEMBL_gcm37	exon	122247235	122247438	0.0837465540222644	-	.	gene_id "ENSMUSG00000043036.15"; transcript_id "ENSMUSG00000043036.15_tx_44"; exon_id "chr5_122247235_122247438_-"; exonnum "11"; txlen "1924";
chr5	ENSEMBL_gcm37	exon	122247235	122247438	0.080977680551874	-	.	gene_id "ENSMUSG00000043036.15"; transcript_id "ENSMUSG00000043036.15_tx_47"; exon_id "chr5_122247235_122247438_-"; exonnum "11"; txlen "1987";
chr5	ENSEMBL_gcm37	exon	122247235	122247438	0.40995187855327	-	.	gene_id "ENSMUSG00000043036.15"; transcript_id "ENSMUSG00000043036.15_tx_5"; exon_id "chr5_122247235_122247438_-"; exonnum "11"; txlen "2034";
chr5	ENSEMBL_gcm37	exon	122247235	122247438	0.070765714232513	-	.	gene_id "ENSMUSG00000043036.15"; transcript_id "ENSMUSG00000043036.15_tx_74"; exon_id "chr5_122247235_122247438_-"; exonnum "7"; txlen "1428";
chr5	ENSEMBL_gcm37	exon	122247235	122247438	0.0569257447083998	-	.	gene_id "ENSMUSG00000043036.15"; transcript_id "ENSMUSG00000043036.15_tx_77"; exon_id "chr5_122247235_122247438_-"; exonnum "13"; txlen "2363";
chr5	ENSEMBL_gcm37	exon	122247235	122247438	0.0569257447083998	-	.	gene_id "ENSMUSG00000043036.15"; transcript_id "ENSMUSG00000043036.15_tx_78"; exon_id "chr5_122247235_122247438_-"; exonnum "13"; txlen "2426";
chr5	ENSEMBL_gcm37	exon	122247235	122247438	0.0569257447083998	-	.	gene_id "ENSMUSG00000043036.15"; transcript_id "ENSMUSG00000043036.15_tx_79"; exon_id "chr5_122247235_122247438_-"; exonnum "13"; txlen "2299";
chr5	ENSEMBL_gcm37	exon	122247235	122247438	0.399151910309995	-	.	gene_id "ENSMUSG00000043036.15"; transcript_id "ENSMUSG00000043036.15_tx_8"; exon_id "chr5_122247235_122247438_-"; exonnum "11"; txlen "2561";
chr5	ENSEMBL_gcm37	exon	122247235	122247438	0.0569257447083998	-	.	gene_id "ENSMUSG00000043036.15"; transcript_id "ENSMUSG00000043036.15_tx_80"; exon_id "chr5_122247235_122247438_-"; exonnum "13"; txlen "2362";
chr5	ENSEMBL_gcm37	exon	122247235	122247438	0.0470708489966352	-	.	gene_id "ENSMUSG00000043036.15"; transcript_id "ENSMUSG00000043036.15_tx_84"; exon_id "chr5_122247235_122247438_-"; exonnum "12"; txlen "2099";
chr5	ENSEMBL_gcm37	exon	122247235	122247438	0.0464179830445629	-	.	gene_id "ENSMUSG00000043036.15"; transcript_id "ENSMUSG00000043036.15_tx_85"; exon_id "chr5_122247235_122247438_-"; exonnum "11"; txlen "2020";
chr5	ENSEMBL_gcm37	exon	122247235	122247438	0.0464179830445629	-	.	gene_id "ENSMUSG00000043036.15"; transcript_id "ENSMUSG00000043036.15_tx_86"; exon_id "chr5_122247235_122247438_-"; exonnum "11"; txlen "1910";
chr5	ENSEMBL_gcm37	exon	122247235	122247438	0.0464179830445629	-	.	gene_id "ENSMUSG00000043036.15"; transcript_id "ENSMUSG00000043036.15_tx_87"; exon_id "chr5_122247235_122247438_-"; exonnum "11"; txlen "2083";
chr5	ENSEMBL_gcm37	exon	122247235	122247438	0.0464179830445629	-	.	gene_id "ENSMUSG00000043036.15"; transcript_id "ENSMUSG00000043036.15_tx_88"; exon_id "chr5_122247235_122247438_-"; exonnum "11"; txlen "1973";
chr5	ENSEMBL_gcm37	exon	122247235	122247438	0.0464179830445629	-	.	gene_id "ENSMUSG00000043036.15"; transcript_id "ENSMUSG00000043036.15_tx_89"; exon_id "chr5_122247235_122247438_-"; exonnum "12"; txlen "2085";
chr5	ENSEMBL_gcm37	exon	122247235	122247438	0.0464179830445629	-	.	gene_id "ENSMUSG00000043036.15"; transcript_id "ENSMUSG00000043036.15_tx_90"; exon_id "chr5_122247235_122247438_-"; exonnum "12"; txlen "2148";
chr5	ENSEMBL_gcm37	exon	122247235	122247438	0.0464179830445629	-	.	gene_id "ENSMUSG00000043036.15"; transcript_id "ENSMUSG00000043036.15_tx_91"; exon_id "chr5_122247235_122247438_-"; exonnum "12"; txlen "2237";
chr5	ENSEMBL_gcm37	exon	122247235	122247438	0.0464179830445629	-	.	gene_id "ENSMUSG00000043036.15"; transcript_id "ENSMUSG00000043036.15_tx_92"; exon_id "chr5_122247235_122247438_-"; exonnum "12"; txlen "2127";
chr5	ENSEMBL_gcm37	exon	122247235	122247438	0.0464179830445629	-	.	gene_id "ENSMUSG00000043036.15"; transcript_id "ENSMUSG00000043036.15_tx_93"; exon_id "chr5_122247235_122247438_-"; exonnum "13"; txlen "2302";
chr5	ENSEMBL_gcm37	exon	122247235	122247438	0.0464179830445629	-	.	gene_id "ENSMUSG00000043036.15"; transcript_id "ENSMUSG00000043036.15_tx_94"; exon_id "chr5_122247235_122247438_-"; exonnum "12"; txlen "2119";
chr5	ENSEMBL_gcm37	exon	122247235	122247438	0.0464179830445629	-	.	gene_id "ENSMUSG00000043036.15"; transcript_id "ENSMUSG00000043036.15_tx_95"; exon_id "chr5_122247235_122247438_-"; exonnum "12"; txlen "2009";
chr5	ENSEMBL_gcm37	exon	122247235	122247438	0.0464179830445629	-	.	gene_id "ENSMUSG00000043036.15"; transcript_id "ENSMUSG00000043036.15_tx_96"; exon_id "chr5_122247235_122247438_-"; exonnum "12"; txlen "2300";
chr5	ENSEMBL_gcm37	exon	122247235	122247438	0.0464179830445629	-	.	gene_id "ENSMUSG00000043036.15"; transcript_id "ENSMUSG00000043036.15_tx_97"; exon_id "chr5_122247235_122247438_-"; exonnum "12"; txlen "2190";
chr5	ENSEMBL_gcm37	exon	122247235	122247438	0.0464179830445629	-	.	gene_id "ENSMUSG00000043036.15"; transcript_id "ENSMUSG00000043036.15_tx_98"; exon_id "chr5_122247235_122247438_-"; exonnum "13"; txlen "2365";
chr5	ENSEMBL_gcm37	exon	122247235	122247438	0.0464179830445629	-	.	gene_id "ENSMUSG00000043036.15"; transcript_id "ENSMUSG00000043036.15_tx_99"; exon_id "chr5_122247235_122247438_-"; exonnum "13"; txlen "2184";
chr5	HAVANA	exon	122248923	122249115	0	-	.	gene_id "ENSMUSG00000043036.15"; transcript_id "ENSMUST00000132701.3"; gene_type "protein_coding"; gene_name "Ccdc63"; transcript_type "protein_coding"; transcript_name "Ccdc63-203"; exon_number 10; exon_id "ENSMUSE00001290089.2"; level 2; protein_id "ENSMUSP00000114311.3"; transcript_support_level "5"; mgi_id "MGI:3607777"; tag "alternative_5_UTR"; tag "RNA_Seq_supported_partial"; tag "basic"; tag "CCDS"; ccdsid "CCDS39253.1"; havana_gene "OTTMUSG00000024668.1"; havana_transcript "OTTMUST00000060671.1";
chr5	HAVANA	CDS	122248923	122249115	0	-	0	gene_id "ENSMUSG00000043036.15"; transcript_id "ENSMUST00000132701.3"; gene_type "protein_coding"; gene_name "Ccdc63"; transcript_type "protein_coding"; transcript_name "Ccdc63-203"; exon_number 10; exon_id "ENSMUSE00001290089.2"; level 2; protein_id "ENSMUSP00000114311.3"; transcript_support_level "5"; mgi_id "MGI:3607777"; tag "alternative_5_UTR"; tag "RNA_Seq_supported_partial"; tag "basic"; tag "CCDS"; ccdsid "CCDS39253.1"; havana_gene "OTTMUSG00000024668.1"; havana_transcript "OTTMUST00000060671.1";
chr5	HAVANA	exon	122248923	122249115	0	-	.	gene_id "ENSMUSG00000043036.15"; transcript_id "ENSMUST00000058960.14"; gene_type "protein_coding"; gene_name "Ccdc63"; transcript_type "protein_coding"; transcript_name "Ccdc63-201"; exon_number 11; exon_id "ENSMUSE00001290089.2"; level 2; protein_id "ENSMUSP00000050582.8"; transcript_support_level "1"; mgi_id "MGI:3607777"; tag "basic"; tag "CCDS"; ccdsid "CCDS39253.1"; havana_gene "OTTMUSG00000024668.1"; havana_transcript "OTTMUST00000060668.1";
chr5	HAVANA	CDS	122248923	122249115	0	-	0	gene_id "ENSMUSG00000043036.15"; transcript_id "ENSMUST00000058960.14"; gene_type "protein_coding"; gene_name "Ccdc63"; transcript_type "protein_coding"; transcript_name "Ccdc63-201"; exon_number 11; exon_id "ENSMUSE00001290089.2"; level 2; protein_id "ENSMUSP00000050582.8"; transcript_support_level "1"; mgi_id "MGI:3607777"; tag "basic"; tag "CCDS"; ccdsid "CCDS39253.1"; havana_gene "OTTMUSG00000024668.1"; havana_transcript "OTTMUST00000060668.1";
chr5	HAVANA	exon	122248923	122249115	0	-	.	gene_id "ENSMUSG00000043036.15"; transcript_id "ENSMUST00000128101.9"; gene_type "protein_coding"; gene_name "Ccdc63"; transcript_type "protein_coding"; transcript_name "Ccdc63-202"; exon_number 10; exon_id "ENSMUSE00001290089.2"; level 2; protein_id "ENSMUSP00000114804.3"; transcript_support_level "5"; mgi_id "MGI:3607777"; tag "RNA_Seq_supported_partial"; tag "basic"; tag "Ensembl_canonical"; tag "GENCODE_Primary"; tag "appris_principal_1"; havana_gene "OTTMUSG00000024668.1"; havana_transcript "OTTMUST00000060670.1";
chr5	HAVANA	CDS	122248923	122249115	0	-	0	gene_id "ENSMUSG00000043036.15"; transcript_id "ENSMUST00000128101.9"; gene_type "protein_coding"; gene_name "Ccdc63"; transcript_type "protein_coding"; transcript_name "Ccdc63-202"; exon_number 10; exon_id "ENSMUSE00001290089.2"; level 2; protein_id "ENSMUSP00000114804.3"; transcript_support_level "5"; mgi_id "MGI:3607777"; tag "RNA_Seq_supported_partial"; tag "basic"; tag "Ensembl_canonical"; tag "GENCODE_Primary"; tag "appris_principal_1"; havana_gene "OTTMUSG00000024668.1"; havana_transcript "OTTMUST00000060670.1";
chr5	HAVANA	exon	122248923	122249115	0	-	.	gene_id "ENSMUSG00000043036.15"; transcript_id "ENSMUST00000152389.8"; gene_type "protein_coding"; gene_name "Ccdc63"; transcript_type "nonsense_mediated_decay"; transcript_name "Ccdc63-205"; exon_number 11; exon_id "ENSMUSE00001294229.2"; level 2; protein_id "ENSMUSP00000114143.2"; transcript_support_level "1"; mgi_id "MGI:3607777"; havana_gene "OTTMUSG00000024668.1"; havana_transcript "OTTMUST00000060669.1";
chr5	HAVANA	UTR	122248923	122249115	0	-	.	gene_id "ENSMUSG00000043036.15"; transcript_id "ENSMUST00000152389.8"; gene_type "protein_coding"; gene_name "Ccdc63"; transcript_type "nonsense_mediated_decay"; transcript_name "Ccdc63-205"; exon_number 11; exon_id "ENSMUSE00001294229.2"; level 2; protein_id "ENSMUSP00000114143.2"; transcript_support_level "1"; mgi_id "MGI:3607777"; havana_gene "OTTMUSG00000024668.1"; havana_transcript "OTTMUST00000060669.1";
chr5	ENSEMBL_gcm37	exon	122248923	122249115	2.43613335061584	-	.	gene_id "ENSMUSG00000043036.15"; transcript_id "ENSMUSG00000043036.15_tx_1"; exon_id "chr5_122248923_122249115_-"; exonnum "2"; txlen "616";
chr5	ENSEMBL_gcm37	exon	122248923	122249115	0.0464179830445629	-	.	gene_id "ENSMUSG00000043036.15"; transcript_id "ENSMUSG00000043036.15_tx_100"; exon_id "chr5_122248923_122249115_-"; exonnum "12"; txlen "2336";
chr5	ENSEMBL_gcm37	exon	122248923	122249115	0.0464179830445629	-	.	gene_id "ENSMUSG00000043036.15"; transcript_id "ENSMUSG00000043036.15_tx_101"; exon_id "chr5_122248923_122249115_-"; exonnum "12"; txlen "2226";
chr5	ENSEMBL_gcm37	exon	122248923	122249115	0.0464179830445629	-	.	gene_id "ENSMUSG00000043036.15"; transcript_id "ENSMUSG00000043036.15_tx_102"; exon_id "chr5_122248923_122249115_-"; exonnum "11"; txlen "2182";
chr5	ENSEMBL_gcm37	exon	122248923	122249115	0.0464179830445629	-	.	gene_id "ENSMUSG00000043036.15"; transcript_id "ENSMUSG00000043036.15_tx_103"; exon_id "chr5_122248923_122249115_-"; exonnum "11"; txlen "2072";
chr5	ENSEMBL_gcm37	exon	122248923	122249115	0.0464179830445629	-	.	gene_id "ENSMUSG00000043036.15"; transcript_id "ENSMUSG00000043036.15_tx_104"; exon_id "chr5_122248923_122249115_-"; exonnum "13"; txlen "2401";
chr5	ENSEMBL_gcm37	exon	122248923	122249115	0.0464179830445629	-	.	gene_id "ENSMUSG00000043036.15"; transcript_id "ENSMUSG00000043036.15_tx_105"; exon_id "chr5_122248923_122249115_-"; exonnum "12"; txlen "2247";
chr5	ENSEMBL_gcm37	exon	122248923	122249115	0.0464179830445629	-	.	gene_id "ENSMUSG00000043036.15"; transcript_id "ENSMUSG00000043036.15_tx_106"; exon_id "chr5_122248923_122249115_-"; exonnum "12"; txlen "2399";
chr5	ENSEMBL_gcm37	exon	122248923	122249115	0.0464179830445629	-	.	gene_id "ENSMUSG00000043036.15"; transcript_id "ENSMUSG00000043036.15_tx_107"; exon_id "chr5_122248923_122249115_-"; exonnum "12"; txlen "2289";
chr5	ENSEMBL_gcm37	exon	122248923	122249115	0.0464179830445629	-	.	gene_id "ENSMUSG00000043036.15"; transcript_id "ENSMUSG00000043036.15_tx_108"; exon_id "chr5_122248923_122249115_-"; exonnum "13"; txlen "2464";
chr5	ENSEMBL_gcm37	exon	122248923	122249115	0.0443019755262449	-	.	gene_id "ENSMUSG00000043036.15"; transcript_id "ENSMUSG00000043036.15_tx_109"; exon_id "chr5_122248923_122249115_-"; exonnum "11"; txlen "2162";
chr5	ENSEMBL_gcm37	exon	122248923	122249115	0.0366757050256292	-	.	gene_id "ENSMUSG00000043036.15"; transcript_id "ENSMUSG00000043036.15_tx_110"; exon_id "chr5_122248923_122249115_-"; exonnum "11"; txlen "2122";
chr5	ENSEMBL_gcm37	exon	122248923	122249115	0.0366757050256292	-	.	gene_id "ENSMUSG00000043036.15"; transcript_id "ENSMUSG00000043036.15_tx_111"; exon_id "chr5_122248923_122249115_-"; exonnum "11"; txlen "2141";
chr5	ENSEMBL_gcm37	exon	122248923	122249115	0.0366757050256292	-	.	gene_id "ENSMUSG00000043036.15"; transcript_id "ENSMUSG00000043036.15_tx_112"; exon_id "chr5_122248923_122249115_-"; exonnum "11"; txlen "2185";
chr5	ENSEMBL_gcm37	exon	122248923	122249115	0.0366757050256292	-	.	gene_id "ENSMUSG00000043036.15"; transcript_id "ENSMUSG00000043036.15_tx_113"; exon_id "chr5_122248923_122249115_-"; exonnum "11"; txlen "2204";
chr5	ENSEMBL_gcm37	exon	122248923	122249115	0.0341301507514	-	.	gene_id "ENSMUSG00000043036.15"; transcript_id "ENSMUSG00000043036.15_tx_114"; exon_id "chr5_122248923_122249115_-"; exonnum "11"; txlen "2151";
chr5	ENSEMBL_gcm37	exon	122248923	122249115	0.0341301507514	-	.	gene_id "ENSMUSG00000043036.15"; transcript_id "ENSMUSG00000043036.15_tx_115"; exon_id "chr5_122248923_122249115_-"; exonnum "11"; txlen "2214";
chr5	ENSEMBL_gcm37	exon	122248923	122249115	0.0329162655583241	-	.	gene_id "ENSMUSG00000043036.15"; transcript_id "ENSMUSG00000043036.15_tx_116"; exon_id "chr5_122248923_122249115_-"; exonnum "12"; txlen "2292";
chr5	ENSEMBL_gcm37	exon	122248923	122249115	0.0329162655583241	-	.	gene_id "ENSMUSG00000043036.15"; transcript_id "ENSMUSG00000043036.15_tx_117"; exon_id "chr5_122248923_122249115_-"; exonnum "12"; txlen "2355";
chr5	ENSEMBL_gcm37	exon	122248923	122249115	0.0329152861584211	-	.	gene_id "ENSMUSG00000043036.15"; transcript_id "ENSMUSG00000043036.15_tx_118"; exon_id "chr5_122248923_122249115_-"; exonnum "11"; txlen "2023";
chr5	ENSEMBL_gcm37	exon	122248923	122249115	0.0329152861584211	-	.	gene_id "ENSMUSG00000043036.15"; transcript_id "ENSMUSG00000043036.15_tx_119"; exon_id "chr5_122248923_122249115_-"; exonnum "12"; txlen "2221";
chr5	ENSEMBL_gcm37	exon	122248923	122249115	0.378157004998556	-	.	gene_id "ENSMUSG00000043036.15"; transcript_id "ENSMUSG00000043036.15_tx_13"; exon_id "chr5_122248923_122249115_-"; exonnum "10"; txlen "2097";
chr5	ENSEMBL_gcm37	exon	122248923	122249115	0.346557715726359	-	.	gene_id "ENSMUSG00000043036.15"; transcript_id "ENSMUSG00000043036.15_tx_14"; exon_id "chr5_122248923_122249115_-"; exonnum "7"; txlen "1699";
chr5	ENSEMBL_gcm37	exon	122248923	122249115	0.313427957125669	-	.	gene_id "ENSMUSG00000043036.15"; transcript_id "ENSMUSG00000043036.15_tx_15"; exon_id "chr5_122248923_122249115_-"; exonnum "8"; txlen "1916";
chr5	ENSEMBL_gcm37	exon	122248923	122249115	0.277076388718446	-	.	gene_id "ENSMUSG00000043036.15"; transcript_id "ENSMUSG00000043036.15_tx_16"; exon_id "chr5_122248923_122249115_-"; exonnum "11"; txlen "2251";
chr5	ENSEMBL_gcm37	exon	122248923	122249115	0.27602446935704	-	.	gene_id "ENSMUSG00000043036.15"; transcript_id "ENSMUSG00000043036.15_tx_17"; exon_id "chr5_122248923_122249115_-"; exonnum "11"; txlen "2778";
chr5	ENSEMBL_gcm37	exon	122248923	122249115	0.267797841432928	-	.	gene_id "ENSMUSG00000043036.15"; transcript_id "ENSMUSG00000043036.15_tx_18"; exon_id "chr5_122248923_122249115_-"; exonnum "11"; txlen "2314";
chr5	ENSEMBL_gcm37	exon	122248923	122249115	0.261411185704897	-	.	gene_id "ENSMUSG00000043036.15"; transcript_id "ENSMUSG00000043036.15_tx_19"; exon_id "chr5_122248923_122249115_-"; exonnum "11"; txlen "2128";
chr5	ENSEMBL_gcm37	exon	122248923	122249115	2.25782778510744	-	.	gene_id "ENSMUSG00000043036.15"; transcript_id "ENSMUSG00000043036.15_tx_2"; exon_id "chr5_122248923_122249115_-"; exonnum "3"; txlen "881";
chr5	ENSEMBL_gcm37	exon	122248923	122249115	0.261411185704897	-	.	gene_id "ENSMUSG00000043036.15"; transcript_id "ENSMUSG00000043036.15_tx_20"; exon_id "chr5_122248923_122249115_-"; exonnum "11"; txlen "2191";
chr5	ENSEMBL_gcm37	exon	122248923	122249115	0.247550121076605	-	.	gene_id "ENSMUSG00000043036.15"; transcript_id "ENSMUSG00000043036.15_tx_21"; exon_id "chr5_122248923_122249115_-"; exonnum "10"; txlen "2624";
chr5	ENSEMBL_gcm37	exon	122248923	122249115	0.247148118825914	-	.	gene_id "ENSMUSG00000043036.15"; transcript_id "ENSMUSG00000043036.15_tx_22"; exon_id "chr5_122248923_122249115_-"; exonnum "11"; txlen "2188";
chr5	ENSEMBL_gcm37	exon	122248923	122249115	0.247148118825914	-	.	gene_id "ENSMUSG00000043036.15"; transcript_id "ENSMUSG00000043036.15_tx_23"; exon_id "chr5_122248923_122249115_-"; exonnum "11"; txlen "2251";
chr5	ENSEMBL_gcm37	exon	122248923	122249115	0.228265489718322	-	.	gene_id "ENSMUSG00000043036.15"; transcript_id "ENSMUSG00000043036.15_tx_24"; exon_id "chr5_122248923_122249115_-"; exonnum "8"; txlen "1897";
chr5	ENSEMBL_gcm37	exon	122248923	122249115	0.213649403700898	-	.	gene_id "ENSMUSG00000043036.15"; transcript_id "ENSMUSG00000043036.15_tx_25"; exon_id "chr5_122248923_122249115_-"; exonnum "11"; txlen "2082";
chr5	ENSEMBL_gcm37	exon	122248923	122249115	0.213649403700898	-	.	gene_id "ENSMUSG00000043036.15"; transcript_id "ENSMUSG00000043036.15_tx_26"; exon_id "chr5_122248923_122249115_-"; exonnum "11"; txlen "2145";
chr5	ENSEMBL_gcm37	exon	122248923	122249115	0.184878423259476	-	.	gene_id "ENSMUSG00000043036.15"; transcript_id "ENSMUSG00000043036.15_tx_27"; exon_id "chr5_122248923_122249115_-"; exonnum "11"; txlen "2841";
chr5	ENSEMBL_gcm37	exon	122248923	122249115	0.173444607645133	-	.	gene_id "ENSMUSG00000043036.15"; transcript_id "ENSMUSG00000043036.15_tx_28"; exon_id "chr5_122248923_122249115_-"; exonnum "5"; txlen "1211";
chr5	ENSEMBL_gcm37	exon	122248923	122249115	0.165609132493518	-	.	gene_id "ENSMUSG00000043036.15"; transcript_id "ENSMUSG00000043036.15_tx_29"; exon_id "chr5_122248923_122249115_-"; exonnum "10"; txlen "1830";
chr5	ENSEMBL_gcm37	exon	122248923	122249115	0.42207299570643	-	.	gene_id "ENSMUSG00000043036.15"; transcript_id "ENSMUSG00000043036.15_tx_3"; exon_id "chr5_122248923_122249115_-"; exonnum "11"; txlen "2170";
chr5	ENSEMBL_gcm37	exon	122248923	122249115	0.165609132493518	-	.	gene_id "ENSMUSG00000043036.15"; transcript_id "ENSMUSG00000043036.15_tx_30"; exon_id "chr5_122248923_122249115_-"; exonnum "10"; txlen "1893";
chr5	ENSEMBL_gcm37	exon	122248923	122249115	0.160670565342555	-	.	gene_id "ENSMUSG00000043036.15"; transcript_id "ENSMUSG00000043036.15_tx_31"; exon_id "chr5_122248923_122249115_-"; exonnum "11"; txlen "1966";
chr5	ENSEMBL_gcm37	exon	122248923	122249115	0.160670565342555	-	.	gene_id "ENSMUSG00000043036.15"; transcript_id "ENSMUSG00000043036.15_tx_32"; exon_id "chr5_122248923_122249115_-"; exonnum "11"; txlen "2029";
chr5	ENSEMBL_gcm37	exon	122248923	122249115	0.152001904975562	-	.	gene_id "ENSMUSG00000043036.15"; transcript_id "ENSMUSG00000043036.15_tx_33"; exon_id "chr5_122248923_122249115_-"; exonnum "3"; txlen "677";
chr5	ENSEMBL_gcm37	exon	122248923	122249115	0.138276435086691	-	.	gene_id "ENSMUSG00000043036.15"; transcript_id "ENSMUSG00000043036.15_tx_34"; exon_id "chr5_122248923_122249115_-"; exonnum "10"; txlen "2007";
chr5	ENSEMBL_gcm37	exon	122248923	122249115	0.13689452153314	-	.	gene_id "ENSMUSG00000043036.15"; transcript_id "ENSMUSG00000043036.15_tx_35"; exon_id "chr5_122248923_122249115_-"; exonnum "10"; txlen "2070";
chr5	ENSEMBL_gcm37	exon	122248923	122249115	0.0971857845793873	-	.	gene_id "ENSMUSG00000043036.15"; transcript_id "ENSMUSG00000043036.15_tx_38"; exon_id "chr5_122248923_122249115_-"; exonnum "5"; txlen "1007";
chr5	ENSEMBL_gcm37	exon	122248923	122249115	0.0904208186742818	-	.	gene_id "ENSMUSG00000043036.15"; transcript_id "ENSMUSG00000043036.15_tx_39"; exon_id "chr5_122248923_122249115_-"; exonnum "11"; txlen "2232";
chr5	ENSEMBL_gcm37	exon	122248923	122249115	0.42207299570643	-	.	gene_id "ENSMUSG00000043036.15"; transcript_id "ENSMUSG00000043036.15_tx_4"; exon_id "chr5_122248923_122249115_-"; exonnum "11"; txlen "2233";
chr5	ENSEMBL_gcm37	exon	122248923	122249115	0.0904208186742818	-	.	gene_id "ENSMUSG00000043036.15"; transcript_id "ENSMUSG00000043036.15_tx_40"; exon_id "chr5_122248923_122249115_-"; exonnum "11"; txlen "2295";
chr5	ENSEMBL_gcm37	exon	122248923	122249115	0.0869409724908925	-	.	gene_id "ENSMUSG00000043036.15"; transcript_id "ENSMUSG00000043036.15_tx_41"; exon_id "chr5_122248923_122249115_-"; exonnum "11"; txlen "2047";
chr5	ENSEMBL_gcm37	exon	122248923	122249115	0.0869409724908925	-	.	gene_id "ENSMUSG00000043036.15"; transcript_id "ENSMUSG00000043036.15_tx_42"; exon_id "chr5_122248923_122249115_-"; exonnum "11"; txlen "2110";
chr5	ENSEMBL_gcm37	exon	122248923	122249115	0.0851506083788907	-	.	gene_id "ENSMUSG00000043036.15"; transcript_id "ENSMUSG00000043036.15_tx_43"; exon_id "chr5_122248923_122249115_-"; exonnum "10"; txlen "2357";
chr5	ENSEMBL_gcm37	exon	122248923	122249115	0.0837465540222644	-	.	gene_id "ENSMUSG00000043036.15"; transcript_id "ENSMUSG00000043036.15_tx_44"; exon_id "chr5_122248923_122249115_-"; exonnum "10"; txlen "1924";
chr5	ENSEMBL_gcm37	exon	122248923	122249115	0.0827317174244929	-	.	gene_id "ENSMUSG00000043036.15"; transcript_id "ENSMUSG00000043036.15_tx_45"; exon_id "chr5_122248923_122249115_-"; exonnum "11"; txlen "1924";
chr5	ENSEMBL_gcm37	exon	122248923	122249115	0.0827317174244929	-	.	gene_id "ENSMUSG00000043036.15"; transcript_id "ENSMUSG00000043036.15_tx_46"; exon_id "chr5_122248923_122249115_-"; exonnum "11"; txlen "1987";
chr5	ENSEMBL_gcm37	exon	122248923	122249115	0.080977680551874	-	.	gene_id "ENSMUSG00000043036.15"; transcript_id "ENSMUSG00000043036.15_tx_47"; exon_id "chr5_122248923_122249115_-"; exonnum "10"; txlen "1987";
chr5	ENSEMBL_gcm37	exon	122248923	122249115	0.0769724741379351	-	.	gene_id "ENSMUSG00000043036.15"; transcript_id "ENSMUSG00000043036.15_tx_48"; exon_id "chr5_122248923_122249115_-"; exonnum "10"; txlen "1803";
chr5	ENSEMBL_gcm37	exon	122248923	122249115	0.0769724741379351	-	.	gene_id "ENSMUSG00000043036.15"; transcript_id "ENSMUSG00000043036.15_tx_49"; exon_id "chr5_122248923_122249115_-"; exonnum "10"; txlen "1866";
chr5	ENSEMBL_gcm37	exon	122248923	122249115	0.40995187855327	-	.	gene_id "ENSMUSG00000043036.15"; transcript_id "ENSMUSG00000043036.15_tx_5"; exon_id "chr5_122248923_122249115_-"; exonnum "10"; txlen "2034";
chr5	ENSEMBL_gcm37	exon	122248923	122249115	0.073495139820558	-	.	gene_id "ENSMUSG00000043036.15"; transcript_id "ENSMUSG00000043036.15_tx_50"; exon_id "chr5_122248923_122249115_-"; exonnum "10"; txlen "1816";
chr5	ENSEMBL_gcm37	exon	122248923	122249115	0.073495139820558	-	.	gene_id "ENSMUSG00000043036.15"; transcript_id "ENSMUSG00000043036.15_tx_51"; exon_id "chr5_122248923_122249115_-"; exonnum "10"; txlen "1706";
chr5	ENSEMBL_gcm37	exon	122248923	122249115	0.073495139820558	-	.	gene_id "ENSMUSG00000043036.15"; transcript_id "ENSMUSG00000043036.15_tx_52"; exon_id "chr5_122248923_122249115_-"; exonnum "10"; txlen "1879";
chr5	ENSEMBL_gcm37	exon	122248923	122249115	0.073495139820558	-	.	gene_id "ENSMUSG00000043036.15"; transcript_id "ENSMUSG00000043036.15_tx_53"; exon_id "chr5_122248923_122249115_-"; exonnum "10"; txlen "1769";
chr5	ENSEMBL_gcm37	exon	122248923	122249115	0.073495139820558	-	.	gene_id "ENSMUSG00000043036.15"; transcript_id "ENSMUSG00000043036.15_tx_54"; exon_id "chr5_122248923_122249115_-"; exonnum "11"; txlen "1881";
chr5	ENSEMBL_gcm37	exon	122248923	122249115	0.073495139820558	-	.	gene_id "ENSMUSG00000043036.15"; transcript_id "ENSMUSG00000043036.15_tx_55"; exon_id "chr5_122248923_122249115_-"; exonnum "11"; txlen "1944";
chr5	ENSEMBL_gcm37	exon	122248923	122249115	0.073495139820558	-	.	gene_id "ENSMUSG00000043036.15"; transcript_id "ENSMUSG00000043036.15_tx_56"; exon_id "chr5_122248923_122249115_-"; exonnum "11"; txlen "2033";
chr5	ENSEMBL_gcm37	exon	122248923	122249115	0.073495139820558	-	.	gene_id "ENSMUSG00000043036.15"; transcript_id "ENSMUSG00000043036.15_tx_57"; exon_id "chr5_122248923_122249115_-"; exonnum "11"; txlen "1923";
chr5	ENSEMBL_gcm37	exon	122248923	122249115	0.073495139820558	-	.	gene_id "ENSMUSG00000043036.15"; transcript_id "ENSMUSG00000043036.15_tx_58"; exon_id "chr5_122248923_122249115_-"; exonnum "11"; txlen "1915";
chr5	ENSEMBL_gcm37	exon	122248923	122249115	0.073495139820558	-	.	gene_id "ENSMUSG00000043036.15"; transcript_id "ENSMUSG00000043036.15_tx_59"; exon_id "chr5_122248923_122249115_-"; exonnum "11"; txlen "1805";
chr5	ENSEMBL_gcm37	exon	122248923	122249115	0.073495139820558	-	.	gene_id "ENSMUSG00000043036.15"; transcript_id "ENSMUSG00000043036.15_tx_60"; exon_id "chr5_122248923_122249115_-"; exonnum "12"; txlen "2098";
chr5	ENSEMBL_gcm37	exon	122248923	122249115	0.073495139820558	-	.	gene_id "ENSMUSG00000043036.15"; transcript_id "ENSMUSG00000043036.15_tx_61"; exon_id "chr5_122248923_122249115_-"; exonnum "11"; txlen "2096";
chr5	ENSEMBL_gcm37	exon	122248923	122249115	0.073495139820558	-	.	gene_id "ENSMUSG00000043036.15"; transcript_id "ENSMUSG00000043036.15_tx_62"; exon_id "chr5_122248923_122249115_-"; exonnum "11"; txlen "1986";
chr5	ENSEMBL_gcm37	exon	122248923	122249115	0.073495139820558	-	.	gene_id "ENSMUSG00000043036.15"; transcript_id "ENSMUSG00000043036.15_tx_63"; exon_id "chr5_122248923_122249115_-"; exonnum "12"; txlen "1980";
chr5	ENSEMBL_gcm37	exon	122248923	122249115	0.073495139820558	-	.	gene_id "ENSMUSG00000043036.15"; transcript_id "ENSMUSG00000043036.15_tx_64"; exon_id "chr5_122248923_122249115_-"; exonnum "12"; txlen "2161";
chr5	ENSEMBL_gcm37	exon	122248923	122249115	0.073495139820558	-	.	gene_id "ENSMUSG00000043036.15"; transcript_id "ENSMUSG00000043036.15_tx_65"; exon_id "chr5_122248923_122249115_-"; exonnum "12"; txlen "2132";
chr5	ENSEMBL_gcm37	exon	122248923	122249115	0.073495139820558	-	.	gene_id "ENSMUSG00000043036.15"; transcript_id "ENSMUSG00000043036.15_tx_66"; exon_id "chr5_122248923_122249115_-"; exonnum "12"; txlen "2022";
chr5	ENSEMBL_gcm37	exon	122248923	122249115	0.073495139820558	-	.	gene_id "ENSMUSG00000043036.15"; transcript_id "ENSMUSG00000043036.15_tx_67"; exon_id "chr5_122248923_122249115_-"; exonnum "11"; txlen "1978";
chr5	ENSEMBL_gcm37	exon	122248923	122249115	0.073495139820558	-	.	gene_id "ENSMUSG00000043036.15"; transcript_id "ENSMUSG00000043036.15_tx_68"; exon_id "chr5_122248923_122249115_-"; exonnum "11"; txlen "1868";
chr5	ENSEMBL_gcm37	exon	122248923	122249115	0.073495139820558	-	.	gene_id "ENSMUSG00000043036.15"; transcript_id "ENSMUSG00000043036.15_tx_69"; exon_id "chr5_122248923_122249115_-"; exonnum "13"; txlen "2197";
chr5	ENSEMBL_gcm37	exon	122248923	122249115	0.073495139820558	-	.	gene_id "ENSMUSG00000043036.15"; transcript_id "ENSMUSG00000043036.15_tx_70"; exon_id "chr5_122248923_122249115_-"; exonnum "12"; txlen "2043";
chr5	ENSEMBL_gcm37	exon	122248923	122249115	0.073495139820558	-	.	gene_id "ENSMUSG00000043036.15"; transcript_id "ENSMUSG00000043036.15_tx_71"; exon_id "chr5_122248923_122249115_-"; exonnum "12"; txlen "2195";
chr5	ENSEMBL_gcm37	exon	122248923	122249115	0.073495139820558	-	.	gene_id "ENSMUSG00000043036.15"; transcript_id "ENSMUSG00000043036.15_tx_72"; exon_id "chr5_122248923_122249115_-"; exonnum "12"; txlen "2085";
chr5	ENSEMBL_gcm37	exon	122248923	122249115	0.073495139820558	-	.	gene_id "ENSMUSG00000043036.15"; transcript_id "ENSMUSG00000043036.15_tx_73"; exon_id "chr5_122248923_122249115_-"; exonnum "13"; txlen "2260";
chr5	ENSEMBL_gcm37	exon	122248923	122249115	0.070765714232513	-	.	gene_id "ENSMUSG00000043036.15"; transcript_id "ENSMUSG00000043036.15_tx_74"; exon_id "chr5_122248923_122249115_-"; exonnum "6"; txlen "1428";
chr5	ENSEMBL_gcm37	exon	122248923	122249115	0.0699113640353436	-	.	gene_id "ENSMUSG00000043036.15"; transcript_id "ENSMUSG00000043036.15_tx_75"; exon_id "chr5_122248923_122249115_-"; exonnum "6"; txlen "1224";
chr5	ENSEMBL_gcm37	exon	122248923	122249115	0.0655355154422794	-	.	gene_id "ENSMUSG00000043036.15"; transcript_id "ENSMUSG00000043036.15_tx_76"; exon_id "chr5_122248923_122249115_-"; exonnum "10"; txlen "2420";
chr5	ENSEMBL_gcm37	exon	122248923	122249115	0.0569257447083998	-	.	gene_id "ENSMUSG00000043036.15"; transcript_id "ENSMUSG00000043036.15_tx_77"; exon_id "chr5_122248923_122249115_-"; exonnum "12"; txlen "2363";
chr5	ENSEMBL_gcm37	exon	122248923	122249115	0.0569257447083998	-	.	gene_id "ENSMUSG00000043036.15"; transcript_id "ENSMUSG00000043036.15_tx_78"; exon_id "chr5_122248923_122249115_-"; exonnum "12"; txlen "2426";
chr5	ENSEMBL_gcm37	exon	122248923	122249115	0.0569257447083998	-	.	gene_id "ENSMUSG00000043036.15"; transcript_id "ENSMUSG00000043036.15_tx_79"; exon_id "chr5_122248923_122249115_-"; exonnum "12"; txlen "2299";
chr5	ENSEMBL_gcm37	exon	122248923	122249115	0.399151910309995	-	.	gene_id "ENSMUSG00000043036.15"; transcript_id "ENSMUSG00000043036.15_tx_8"; exon_id "chr5_122248923_122249115_-"; exonnum "10"; txlen "2561";
chr5	ENSEMBL_gcm37	exon	122248923	122249115	0.0569257447083998	-	.	gene_id "ENSMUSG00000043036.15"; transcript_id "ENSMUSG00000043036.15_tx_80"; exon_id "chr5_122248923_122249115_-"; exonnum "12"; txlen "2362";
chr5	ENSEMBL_gcm37	exon	122248923	122249115	0.0499787175960015	-	.	gene_id "ENSMUSG00000043036.15"; transcript_id "ENSMUSG00000043036.15_tx_82"; exon_id "chr5_122248923_122249115_-"; exonnum "11"; txlen "2574";
chr5	ENSEMBL_gcm37	exon	122248923	122249115	0.0499787175960015	-	.	gene_id "ENSMUSG00000043036.15"; transcript_id "ENSMUSG00000043036.15_tx_83"; exon_id "chr5_122248923_122249115_-"; exonnum "11"; txlen "2637";
chr5	ENSEMBL_gcm37	exon	122248923	122249115	0.0470708489966352	-	.	gene_id "ENSMUSG00000043036.15"; transcript_id "ENSMUSG00000043036.15_tx_84"; exon_id "chr5_122248923_122249115_-"; exonnum "11"; txlen "2099";
chr5	ENSEMBL_gcm37	exon	122248923	122249115	0.0464179830445629	-	.	gene_id "ENSMUSG00000043036.15"; transcript_id "ENSMUSG00000043036.15_tx_85"; exon_id "chr5_122248923_122249115_-"; exonnum "10"; txlen "2020";
chr5	ENSEMBL_gcm37	exon	122248923	122249115	0.0464179830445629	-	.	gene_id "ENSMUSG00000043036.15"; transcript_id "ENSMUSG00000043036.15_tx_86"; exon_id "chr5_122248923_122249115_-"; exonnum "10"; txlen "1910";
chr5	ENSEMBL_gcm37	exon	122248923	122249115	0.0464179830445629	-	.	gene_id "ENSMUSG00000043036.15"; transcript_id "ENSMUSG00000043036.15_tx_87"; exon_id "chr5_122248923_122249115_-"; exonnum "10"; txlen "2083";
chr5	ENSEMBL_gcm37	exon	122248923	122249115	0.0464179830445629	-	.	gene_id "ENSMUSG00000043036.15"; transcript_id "ENSMUSG00000043036.15_tx_88"; exon_id "chr5_122248923_122249115_-"; exonnum "10"; txlen "1973";
chr5	ENSEMBL_gcm37	exon	122248923	122249115	0.0464179830445629	-	.	gene_id "ENSMUSG00000043036.15"; transcript_id "ENSMUSG00000043036.15_tx_89"; exon_id "chr5_122248923_122249115_-"; exonnum "11"; txlen "2085";
chr5	ENSEMBL_gcm37	exon	122248923	122249115	0.0464179830445629	-	.	gene_id "ENSMUSG00000043036.15"; transcript_id "ENSMUSG00000043036.15_tx_90"; exon_id "chr5_122248923_122249115_-"; exonnum "11"; txlen "2148";
chr5	ENSEMBL_gcm37	exon	122248923	122249115	0.0464179830445629	-	.	gene_id "ENSMUSG00000043036.15"; transcript_id "ENSMUSG00000043036.15_tx_91"; exon_id "chr5_122248923_122249115_-"; exonnum "11"; txlen "2237";
chr5	ENSEMBL_gcm37	exon	122248923	122249115	0.0464179830445629	-	.	gene_id "ENSMUSG00000043036.15"; transcript_id "ENSMUSG00000043036.15_tx_92"; exon_id "chr5_122248923_122249115_-"; exonnum "11"; txlen "2127";
chr5	ENSEMBL_gcm37	exon	122248923	122249115	0.0464179830445629	-	.	gene_id "ENSMUSG00000043036.15"; transcript_id "ENSMUSG00000043036.15_tx_93"; exon_id "chr5_122248923_122249115_-"; exonnum "12"; txlen "2302";
chr5	ENSEMBL_gcm37	exon	122248923	122249115	0.0464179830445629	-	.	gene_id "ENSMUSG00000043036.15"; transcript_id "ENSMUSG00000043036.15_tx_94"; exon_id "chr5_122248923_122249115_-"; exonnum "11"; txlen "2119";
chr5	ENSEMBL_gcm37	exon	122248923	122249115	0.0464179830445629	-	.	gene_id "ENSMUSG00000043036.15"; transcript_id "ENSMUSG00000043036.15_tx_95"; exon_id "chr5_122248923_122249115_-"; exonnum "11"; txlen "2009";
chr5	ENSEMBL_gcm37	exon	122248923	122249115	0.0464179830445629	-	.	gene_id "ENSMUSG00000043036.15"; transcript_id "ENSMUSG00000043036.15_tx_96"; exon_id "chr5_122248923_122249115_-"; exonnum "11"; txlen "2300";
chr5	ENSEMBL_gcm37	exon	122248923	122249115	0.0464179830445629	-	.	gene_id "ENSMUSG00000043036.15"; transcript_id "ENSMUSG00000043036.15_tx_97"; exon_id "chr5_122248923_122249115_-"; exonnum "11"; txlen "2190";
chr5	ENSEMBL_gcm37	exon	122248923	122249115	0.0464179830445629	-	.	gene_id "ENSMUSG00000043036.15"; transcript_id "ENSMUSG00000043036.15_tx_98"; exon_id "chr5_122248923_122249115_-"; exonnum "12"; txlen "2365";
chr5	ENSEMBL_gcm37	exon	122248923	122249115	0.0464179830445629	-	.	gene_id "ENSMUSG00000043036.15"; transcript_id "ENSMUSG00000043036.15_tx_99"; exon_id "chr5_122248923_122249115_-"; exonnum "12"; txlen "2184";
chr5	HAVANA	exon	122248923	122249176	0	-	.	gene_id "ENSMUSG00000043036.15"; transcript_id "ENSMUST00000198618.5"; gene_type "protein_coding"; gene_name "Ccdc63"; transcript_type "retained_intron"; transcript_name "Ccdc63-207"; exon_number 1; exon_id "ENSMUSE00001353876.2"; level 2; transcript_support_level "3"; mgi_id "MGI:3607777"; havana_gene "OTTMUSG00000024668.1"; havana_transcript "OTTMUST00000134924.1";
chr5	sragcm37_ss	exon	122250032	122250072	2.43613335061584	-	.	gene_id "ENSMUSG00000043036.15"; transcript_id "ENSMUSG00000043036.15_tx_1"; exon_id "chr5_122250032_122250072_-"; exonnum "1"; txlen "616";
chr5	HAVANA	exon	122251197	122251271	0	-	.	gene_id "ENSMUSG00000043036.15"; transcript_id "ENSMUST00000132701.3"; gene_type "protein_coding"; gene_name "Ccdc63"; transcript_type "protein_coding"; transcript_name "Ccdc63-203"; exon_number 9; exon_id "ENSMUSE00001272443.2"; level 2; protein_id "ENSMUSP00000114311.3"; transcript_support_level "5"; mgi_id "MGI:3607777"; tag "alternative_5_UTR"; tag "RNA_Seq_supported_partial"; tag "basic"; tag "CCDS"; ccdsid "CCDS39253.1"; havana_gene "OTTMUSG00000024668.1"; havana_transcript "OTTMUST00000060671.1";
chr5	HAVANA	CDS	122251197	122251271	0	-	0	gene_id "ENSMUSG00000043036.15"; transcript_id "ENSMUST00000132701.3"; gene_type "protein_coding"; gene_name "Ccdc63"; transcript_type "protein_coding"; transcript_name "Ccdc63-203"; exon_number 9; exon_id "ENSMUSE00001272443.2"; level 2; protein_id "ENSMUSP00000114311.3"; transcript_support_level "5"; mgi_id "MGI:3607777"; tag "alternative_5_UTR"; tag "RNA_Seq_supported_partial"; tag "basic"; tag "CCDS"; ccdsid "CCDS39253.1"; havana_gene "OTTMUSG00000024668.1"; havana_transcript "OTTMUST00000060671.1";
chr5	HAVANA	exon	122251197	122251271	0	-	.	gene_id "ENSMUSG00000043036.15"; transcript_id "ENSMUST00000058960.14"; gene_type "protein_coding"; gene_name "Ccdc63"; transcript_type "protein_coding"; transcript_name "Ccdc63-201"; exon_number 10; exon_id "ENSMUSE00001272443.2"; level 2; protein_id "ENSMUSP00000050582.8"; transcript_support_level "1"; mgi_id "MGI:3607777"; tag "basic"; tag "CCDS"; ccdsid "CCDS39253.1"; havana_gene "OTTMUSG00000024668.1"; havana_transcript "OTTMUST00000060668.1";
chr5	HAVANA	CDS	122251197	122251271	0	-	0	gene_id "ENSMUSG00000043036.15"; transcript_id "ENSMUST00000058960.14"; gene_type "protein_coding"; gene_name "Ccdc63"; transcript_type "protein_coding"; transcript_name "Ccdc63-201"; exon_number 10; exon_id "ENSMUSE00001272443.2"; level 2; protein_id "ENSMUSP00000050582.8"; transcript_support_level "1"; mgi_id "MGI:3607777"; tag "basic"; tag "CCDS"; ccdsid "CCDS39253.1"; havana_gene "OTTMUSG00000024668.1"; havana_transcript "OTTMUST00000060668.1";
chr5	HAVANA	exon	122251197	122251271	0	-	.	gene_id "ENSMUSG00000043036.15"; transcript_id "ENSMUST00000128101.9"; gene_type "protein_coding"; gene_name "Ccdc63"; transcript_type "protein_coding"; transcript_name "Ccdc63-202"; exon_number 9; exon_id "ENSMUSE00001272443.2"; level 2; protein_id "ENSMUSP00000114804.3"; transcript_support_level "5"; mgi_id "MGI:3607777"; tag "RNA_Seq_supported_partial"; tag "basic"; tag "Ensembl_canonical"; tag "GENCODE_Primary"; tag "appris_principal_1"; havana_gene "OTTMUSG00000024668.1"; havana_transcript "OTTMUST00000060670.1";
chr5	HAVANA	CDS	122251197	122251271	0	-	0	gene_id "ENSMUSG00000043036.15"; transcript_id "ENSMUST00000128101.9"; gene_type "protein_coding"; gene_name "Ccdc63"; transcript_type "protein_coding"; transcript_name "Ccdc63-202"; exon_number 9; exon_id "ENSMUSE00001272443.2"; level 2; protein_id "ENSMUSP00000114804.3"; transcript_support_level "5"; mgi_id "MGI:3607777"; tag "RNA_Seq_supported_partial"; tag "basic"; tag "Ensembl_canonical"; tag "GENCODE_Primary"; tag "appris_principal_1"; havana_gene "OTTMUSG00000024668.1"; havana_transcript "OTTMUST00000060670.1";
chr5	HAVANA	exon	122251197	122251271	0	-	.	gene_id "ENSMUSG00000043036.15"; transcript_id "ENSMUST00000152389.8"; gene_type "protein_coding"; gene_name "Ccdc63"; transcript_type "nonsense_mediated_decay"; transcript_name "Ccdc63-205"; exon_number 10; exon_id "ENSMUSE00001249657.2"; level 2; protein_id "ENSMUSP00000114143.2"; transcript_support_level "1"; mgi_id "MGI:3607777"; havana_gene "OTTMUSG00000024668.1"; havana_transcript "OTTMUST00000060669.1";
chr5	HAVANA	UTR	122251197	122251271	0	-	.	gene_id "ENSMUSG00000043036.15"; transcript_id "ENSMUST00000152389.8"; gene_type "protein_coding"; gene_name "Ccdc63"; transcript_type "nonsense_mediated_decay"; transcript_name "Ccdc63-205"; exon_number 10; exon_id "ENSMUSE00001249657.2"; level 2; protein_id "ENSMUSP00000114143.2"; transcript_support_level "1"; mgi_id "MGI:3607777"; havana_gene "OTTMUSG00000024668.1"; havana_transcript "OTTMUST00000060669.1";
chr5	ENSEMBL_gcm37	exon	122251197	122251271	0.0464179830445629	-	.	gene_id "ENSMUSG00000043036.15"; transcript_id "ENSMUSG00000043036.15_tx_100"; exon_id "chr5_122251197_122251271_-"; exonnum "11"; txlen "2336";
chr5	ENSEMBL_gcm37	exon	122251197	122251271	0.0464179830445629	-	.	gene_id "ENSMUSG00000043036.15"; transcript_id "ENSMUSG00000043036.15_tx_101"; exon_id "chr5_122251197_122251271_-"; exonnum "11"; txlen "2226";
chr5	ENSEMBL_gcm37	exon	122251197	122251271	0.0464179830445629	-	.	gene_id "ENSMUSG00000043036.15"; transcript_id "ENSMUSG00000043036.15_tx_102"; exon_id "chr5_122251197_122251271_-"; exonnum "10"; txlen "2182";
chr5	ENSEMBL_gcm37	exon	122251197	122251271	0.0464179830445629	-	.	gene_id "ENSMUSG00000043036.15"; transcript_id "ENSMUSG00000043036.15_tx_103"; exon_id "chr5_122251197_122251271_-"; exonnum "10"; txlen "2072";
chr5	ENSEMBL_gcm37	exon	122251197	122251271	0.0464179830445629	-	.	gene_id "ENSMUSG00000043036.15"; transcript_id "ENSMUSG00000043036.15_tx_104"; exon_id "chr5_122251197_122251271_-"; exonnum "12"; txlen "2401";
chr5	ENSEMBL_gcm37	exon	122251197	122251271	0.0464179830445629	-	.	gene_id "ENSMUSG00000043036.15"; transcript_id "ENSMUSG00000043036.15_tx_105"; exon_id "chr5_122251197_122251271_-"; exonnum "11"; txlen "2247";
chr5	ENSEMBL_gcm37	exon	122251197	122251271	0.0464179830445629	-	.	gene_id "ENSMUSG00000043036.15"; transcript_id "ENSMUSG00000043036.15_tx_106"; exon_id "chr5_122251197_122251271_-"; exonnum "11"; txlen "2399";
chr5	ENSEMBL_gcm37	exon	122251197	122251271	0.0464179830445629	-	.	gene_id "ENSMUSG00000043036.15"; transcript_id "ENSMUSG00000043036.15_tx_107"; exon_id "chr5_122251197_122251271_-"; exonnum "11"; txlen "2289";
chr5	ENSEMBL_gcm37	exon	122251197	122251271	0.0464179830445629	-	.	gene_id "ENSMUSG00000043036.15"; transcript_id "ENSMUSG00000043036.15_tx_108"; exon_id "chr5_122251197_122251271_-"; exonnum "12"; txlen "2464";
chr5	ENSEMBL_gcm37	exon	122251197	122251271	0.0443019755262449	-	.	gene_id "ENSMUSG00000043036.15"; transcript_id "ENSMUSG00000043036.15_tx_109"; exon_id "chr5_122251197_122251271_-"; exonnum "10"; txlen "2162";
chr5	ENSEMBL_gcm37	exon	122251197	122251271	0.0366757050256292	-	.	gene_id "ENSMUSG00000043036.15"; transcript_id "ENSMUSG00000043036.15_tx_110"; exon_id "chr5_122251197_122251271_-"; exonnum "10"; txlen "2122";
chr5	ENSEMBL_gcm37	exon	122251197	122251271	0.0366757050256292	-	.	gene_id "ENSMUSG00000043036.15"; transcript_id "ENSMUSG00000043036.15_tx_111"; exon_id "chr5_122251197_122251271_-"; exonnum "10"; txlen "2141";
chr5	ENSEMBL_gcm37	exon	122251197	122251271	0.0366757050256292	-	.	gene_id "ENSMUSG00000043036.15"; transcript_id "ENSMUSG00000043036.15_tx_112"; exon_id "chr5_122251197_122251271_-"; exonnum "10"; txlen "2185";
chr5	ENSEMBL_gcm37	exon	122251197	122251271	0.0366757050256292	-	.	gene_id "ENSMUSG00000043036.15"; transcript_id "ENSMUSG00000043036.15_tx_113"; exon_id "chr5_122251197_122251271_-"; exonnum "10"; txlen "2204";
chr5	ENSEMBL_gcm37	exon	122251197	122251271	0.0341301507514	-	.	gene_id "ENSMUSG00000043036.15"; transcript_id "ENSMUSG00000043036.15_tx_114"; exon_id "chr5_122251197_122251271_-"; exonnum "10"; txlen "2151";
chr5	ENSEMBL_gcm37	exon	122251197	122251271	0.0341301507514	-	.	gene_id "ENSMUSG00000043036.15"; transcript_id "ENSMUSG00000043036.15_tx_115"; exon_id "chr5_122251197_122251271_-"; exonnum "10"; txlen "2214";
chr5	ENSEMBL_gcm37	exon	122251197	122251271	0.0329162655583241	-	.	gene_id "ENSMUSG00000043036.15"; transcript_id "ENSMUSG00000043036.15_tx_116"; exon_id "chr5_122251197_122251271_-"; exonnum "11"; txlen "2292";
chr5	ENSEMBL_gcm37	exon	122251197	122251271	0.0329162655583241	-	.	gene_id "ENSMUSG00000043036.15"; transcript_id "ENSMUSG00000043036.15_tx_117"; exon_id "chr5_122251197_122251271_-"; exonnum "11"; txlen "2355";
chr5	ENSEMBL_gcm37	exon	122251197	122251271	0.0329152861584211	-	.	gene_id "ENSMUSG00000043036.15"; transcript_id "ENSMUSG00000043036.15_tx_118"; exon_id "chr5_122251197_122251271_-"; exonnum "10"; txlen "2023";
chr5	ENSEMBL_gcm37	exon	122251197	122251271	0.0329152861584211	-	.	gene_id "ENSMUSG00000043036.15"; transcript_id "ENSMUSG00000043036.15_tx_119"; exon_id "chr5_122251197_122251271_-"; exonnum "11"; txlen "2221";
chr5	ENSEMBL_gcm37	exon	122251197	122251271	0.378157004998556	-	.	gene_id "ENSMUSG00000043036.15"; transcript_id "ENSMUSG00000043036.15_tx_13"; exon_id "chr5_122251197_122251271_-"; exonnum "9"; txlen "2097";
chr5	ENSEMBL_gcm37	exon	122251197	122251271	0.346557715726359	-	.	gene_id "ENSMUSG00000043036.15"; transcript_id "ENSMUSG00000043036.15_tx_14"; exon_id "chr5_122251197_122251271_-"; exonnum "6"; txlen "1699";
chr5	ENSEMBL_gcm37	exon	122251197	122251271	0.313427957125669	-	.	gene_id "ENSMUSG00000043036.15"; transcript_id "ENSMUSG00000043036.15_tx_15"; exon_id "chr5_122251197_122251271_-"; exonnum "7"; txlen "1916";
chr5	ENSEMBL_gcm37	exon	122251197	122251271	0.277076388718446	-	.	gene_id "ENSMUSG00000043036.15"; transcript_id "ENSMUSG00000043036.15_tx_16"; exon_id "chr5_122251197_122251271_-"; exonnum "10"; txlen "2251";
chr5	ENSEMBL_gcm37	exon	122251197	122251271	0.27602446935704	-	.	gene_id "ENSMUSG00000043036.15"; transcript_id "ENSMUSG00000043036.15_tx_17"; exon_id "chr5_122251197_122251271_-"; exonnum "10"; txlen "2778";
chr5	ENSEMBL_gcm37	exon	122251197	122251271	0.267797841432928	-	.	gene_id "ENSMUSG00000043036.15"; transcript_id "ENSMUSG00000043036.15_tx_18"; exon_id "chr5_122251197_122251271_-"; exonnum "10"; txlen "2314";
chr5	ENSEMBL_gcm37	exon	122251197	122251271	0.261411185704897	-	.	gene_id "ENSMUSG00000043036.15"; transcript_id "ENSMUSG00000043036.15_tx_19"; exon_id "chr5_122251197_122251271_-"; exonnum "10"; txlen "2128";
chr5	ENSEMBL_gcm37	exon	122251197	122251271	2.25782778510744	-	.	gene_id "ENSMUSG00000043036.15"; transcript_id "ENSMUSG00000043036.15_tx_2"; exon_id "chr5_122251197_122251271_-"; exonnum "2"; txlen "881";
chr5	ENSEMBL_gcm37	exon	122251197	122251271	0.261411185704897	-	.	gene_id "ENSMUSG00000043036.15"; transcript_id "ENSMUSG00000043036.15_tx_20"; exon_id "chr5_122251197_122251271_-"; exonnum "10"; txlen "2191";
chr5	ENSEMBL_gcm37	exon	122251197	122251271	0.247550121076605	-	.	gene_id "ENSMUSG00000043036.15"; transcript_id "ENSMUSG00000043036.15_tx_21"; exon_id "chr5_122251197_122251271_-"; exonnum "9"; txlen "2624";
chr5	ENSEMBL_gcm37	exon	122251197	122251271	0.247148118825914	-	.	gene_id "ENSMUSG00000043036.15"; transcript_id "ENSMUSG00000043036.15_tx_22"; exon_id "chr5_122251197_122251271_-"; exonnum "10"; txlen "2188";
chr5	ENSEMBL_gcm37	exon	122251197	122251271	0.247148118825914	-	.	gene_id "ENSMUSG00000043036.15"; transcript_id "ENSMUSG00000043036.15_tx_23"; exon_id "chr5_122251197_122251271_-"; exonnum "10"; txlen "2251";
chr5	ENSEMBL_gcm37	exon	122251197	122251271	0.228265489718322	-	.	gene_id "ENSMUSG00000043036.15"; transcript_id "ENSMUSG00000043036.15_tx_24"; exon_id "chr5_122251197_122251271_-"; exonnum "7"; txlen "1897";
chr5	ENSEMBL_gcm37	exon	122251197	122251271	0.213649403700898	-	.	gene_id "ENSMUSG00000043036.15"; transcript_id "ENSMUSG00000043036.15_tx_25"; exon_id "chr5_122251197_122251271_-"; exonnum "10"; txlen "2082";
chr5	ENSEMBL_gcm37	exon	122251197	122251271	0.213649403700898	-	.	gene_id "ENSMUSG00000043036.15"; transcript_id "ENSMUSG00000043036.15_tx_26"; exon_id "chr5_122251197_122251271_-"; exonnum "10"; txlen "2145";
chr5	ENSEMBL_gcm37	exon	122251197	122251271	0.184878423259476	-	.	gene_id "ENSMUSG00000043036.15"; transcript_id "ENSMUSG00000043036.15_tx_27"; exon_id "chr5_122251197_122251271_-"; exonnum "10"; txlen "2841";
chr5	ENSEMBL_gcm37	exon	122251197	122251271	0.173444607645133	-	.	gene_id "ENSMUSG00000043036.15"; transcript_id "ENSMUSG00000043036.15_tx_28"; exon_id "chr5_122251197_122251271_-"; exonnum "4"; txlen "1211";
chr5	ENSEMBL_gcm37	exon	122251197	122251271	0.165609132493518	-	.	gene_id "ENSMUSG00000043036.15"; transcript_id "ENSMUSG00000043036.15_tx_29"; exon_id "chr5_122251197_122251271_-"; exonnum "9"; txlen "1830";
chr5	ENSEMBL_gcm37	exon	122251197	122251271	0.42207299570643	-	.	gene_id "ENSMUSG00000043036.15"; transcript_id "ENSMUSG00000043036.15_tx_3"; exon_id "chr5_122251197_122251271_-"; exonnum "10"; txlen "2170";
chr5	ENSEMBL_gcm37	exon	122251197	122251271	0.165609132493518	-	.	gene_id "ENSMUSG00000043036.15"; transcript_id "ENSMUSG00000043036.15_tx_30"; exon_id "chr5_122251197_122251271_-"; exonnum "9"; txlen "1893";
chr5	ENSEMBL_gcm37	exon	122251197	122251271	0.160670565342555	-	.	gene_id "ENSMUSG00000043036.15"; transcript_id "ENSMUSG00000043036.15_tx_31"; exon_id "chr5_122251197_122251271_-"; exonnum "10"; txlen "1966";
chr5	ENSEMBL_gcm37	exon	122251197	122251271	0.160670565342555	-	.	gene_id "ENSMUSG00000043036.15"; transcript_id "ENSMUSG00000043036.15_tx_32"; exon_id "chr5_122251197_122251271_-"; exonnum "10"; txlen "2029";
chr5	ENSEMBL_gcm37	exon	122251197	122251271	0.152001904975562	-	.	gene_id "ENSMUSG00000043036.15"; transcript_id "ENSMUSG00000043036.15_tx_33"; exon_id "chr5_122251197_122251271_-"; exonnum "2"; txlen "677";
chr5	ENSEMBL_gcm37	exon	122251197	122251271	0.138276435086691	-	.	gene_id "ENSMUSG00000043036.15"; transcript_id "ENSMUSG00000043036.15_tx_34"; exon_id "chr5_122251197_122251271_-"; exonnum "9"; txlen "2007";
chr5	ENSEMBL_gcm37	exon	122251197	122251271	0.13689452153314	-	.	gene_id "ENSMUSG00000043036.15"; transcript_id "ENSMUSG00000043036.15_tx_35"; exon_id "chr5_122251197_122251271_-"; exonnum "9"; txlen "2070";
chr5	ENSEMBL_gcm37	exon	122251197	122251271	0.0971857845793873	-	.	gene_id "ENSMUSG00000043036.15"; transcript_id "ENSMUSG00000043036.15_tx_38"; exon_id "chr5_122251197_122251271_-"; exonnum "4"; txlen "1007";
chr5	ENSEMBL_gcm37	exon	122251197	122251271	0.0904208186742818	-	.	gene_id "ENSMUSG00000043036.15"; transcript_id "ENSMUSG00000043036.15_tx_39"; exon_id "chr5_122251197_122251271_-"; exonnum "10"; txlen "2232";
chr5	ENSEMBL_gcm37	exon	122251197	122251271	0.42207299570643	-	.	gene_id "ENSMUSG00000043036.15"; transcript_id "ENSMUSG00000043036.15_tx_4"; exon_id "chr5_122251197_122251271_-"; exonnum "10"; txlen "2233";
chr5	ENSEMBL_gcm37	exon	122251197	122251271	0.0904208186742818	-	.	gene_id "ENSMUSG00000043036.15"; transcript_id "ENSMUSG00000043036.15_tx_40"; exon_id "chr5_122251197_122251271_-"; exonnum "10"; txlen "2295";
chr5	ENSEMBL_gcm37	exon	122251197	122251271	0.0869409724908925	-	.	gene_id "ENSMUSG00000043036.15"; transcript_id "ENSMUSG00000043036.15_tx_41"; exon_id "chr5_122251197_122251271_-"; exonnum "10"; txlen "2047";
chr5	ENSEMBL_gcm37	exon	122251197	122251271	0.0869409724908925	-	.	gene_id "ENSMUSG00000043036.15"; transcript_id "ENSMUSG00000043036.15_tx_42"; exon_id "chr5_122251197_122251271_-"; exonnum "10"; txlen "2110";
chr5	ENSEMBL_gcm37	exon	122251197	122251271	0.0851506083788907	-	.	gene_id "ENSMUSG00000043036.15"; transcript_id "ENSMUSG00000043036.15_tx_43"; exon_id "chr5_122251197_122251271_-"; exonnum "9"; txlen "2357";
chr5	ENSEMBL_gcm37	exon	122251197	122251271	0.0837465540222644	-	.	gene_id "ENSMUSG00000043036.15"; transcript_id "ENSMUSG00000043036.15_tx_44"; exon_id "chr5_122251197_122251271_-"; exonnum "9"; txlen "1924";
chr5	ENSEMBL_gcm37	exon	122251197	122251271	0.0827317174244929	-	.	gene_id "ENSMUSG00000043036.15"; transcript_id "ENSMUSG00000043036.15_tx_45"; exon_id "chr5_122251197_122251271_-"; exonnum "10"; txlen "1924";
chr5	ENSEMBL_gcm37	exon	122251197	122251271	0.0827317174244929	-	.	gene_id "ENSMUSG00000043036.15"; transcript_id "ENSMUSG00000043036.15_tx_46"; exon_id "chr5_122251197_122251271_-"; exonnum "10"; txlen "1987";
chr5	ENSEMBL_gcm37	exon	122251197	122251271	0.080977680551874	-	.	gene_id "ENSMUSG00000043036.15"; transcript_id "ENSMUSG00000043036.15_tx_47"; exon_id "chr5_122251197_122251271_-"; exonnum "9"; txlen "1987";
chr5	ENSEMBL_gcm37	exon	122251197	122251271	0.0769724741379351	-	.	gene_id "ENSMUSG00000043036.15"; transcript_id "ENSMUSG00000043036.15_tx_48"; exon_id "chr5_122251197_122251271_-"; exonnum "9"; txlen "1803";
chr5	ENSEMBL_gcm37	exon	122251197	122251271	0.0769724741379351	-	.	gene_id "ENSMUSG00000043036.15"; transcript_id "ENSMUSG00000043036.15_tx_49"; exon_id "chr5_122251197_122251271_-"; exonnum "9"; txlen "1866";
chr5	ENSEMBL_gcm37	exon	122251197	122251271	0.40995187855327	-	.	gene_id "ENSMUSG00000043036.15"; transcript_id "ENSMUSG00000043036.15_tx_5"; exon_id "chr5_122251197_122251271_-"; exonnum "9"; txlen "2034";
chr5	ENSEMBL_gcm37	exon	122251197	122251271	0.073495139820558	-	.	gene_id "ENSMUSG00000043036.15"; transcript_id "ENSMUSG00000043036.15_tx_50"; exon_id "chr5_122251197_122251271_-"; exonnum "9"; txlen "1816";
chr5	ENSEMBL_gcm37	exon	122251197	122251271	0.073495139820558	-	.	gene_id "ENSMUSG00000043036.15"; transcript_id "ENSMUSG00000043036.15_tx_51"; exon_id "chr5_122251197_122251271_-"; exonnum "9"; txlen "1706";
chr5	ENSEMBL_gcm37	exon	122251197	122251271	0.073495139820558	-	.	gene_id "ENSMUSG00000043036.15"; transcript_id "ENSMUSG00000043036.15_tx_52"; exon_id "chr5_122251197_122251271_-"; exonnum "9"; txlen "1879";
chr5	ENSEMBL_gcm37	exon	122251197	122251271	0.073495139820558	-	.	gene_id "ENSMUSG00000043036.15"; transcript_id "ENSMUSG00000043036.15_tx_53"; exon_id "chr5_122251197_122251271_-"; exonnum "9"; txlen "1769";
chr5	ENSEMBL_gcm37	exon	122251197	122251271	0.073495139820558	-	.	gene_id "ENSMUSG00000043036.15"; transcript_id "ENSMUSG00000043036.15_tx_54"; exon_id "chr5_122251197_122251271_-"; exonnum "10"; txlen "1881";
chr5	ENSEMBL_gcm37	exon	122251197	122251271	0.073495139820558	-	.	gene_id "ENSMUSG00000043036.15"; transcript_id "ENSMUSG00000043036.15_tx_55"; exon_id "chr5_122251197_122251271_-"; exonnum "10"; txlen "1944";
chr5	ENSEMBL_gcm37	exon	122251197	122251271	0.073495139820558	-	.	gene_id "ENSMUSG00000043036.15"; transcript_id "ENSMUSG00000043036.15_tx_56"; exon_id "chr5_122251197_122251271_-"; exonnum "10"; txlen "2033";
chr5	ENSEMBL_gcm37	exon	122251197	122251271	0.073495139820558	-	.	gene_id "ENSMUSG00000043036.15"; transcript_id "ENSMUSG00000043036.15_tx_57"; exon_id "chr5_122251197_122251271_-"; exonnum "10"; txlen "1923";
chr5	ENSEMBL_gcm37	exon	122251197	122251271	0.073495139820558	-	.	gene_id "ENSMUSG00000043036.15"; transcript_id "ENSMUSG00000043036.15_tx_58"; exon_id "chr5_122251197_122251271_-"; exonnum "10"; txlen "1915";
chr5	ENSEMBL_gcm37	exon	122251197	122251271	0.073495139820558	-	.	gene_id "ENSMUSG00000043036.15"; transcript_id "ENSMUSG00000043036.15_tx_59"; exon_id "chr5_122251197_122251271_-"; exonnum "10"; txlen "1805";
chr5	ENSEMBL_gcm37	exon	122251197	122251271	0.073495139820558	-	.	gene_id "ENSMUSG00000043036.15"; transcript_id "ENSMUSG00000043036.15_tx_60"; exon_id "chr5_122251197_122251271_-"; exonnum "11"; txlen "2098";
chr5	ENSEMBL_gcm37	exon	122251197	122251271	0.073495139820558	-	.	gene_id "ENSMUSG00000043036.15"; transcript_id "ENSMUSG00000043036.15_tx_61"; exon_id "chr5_122251197_122251271_-"; exonnum "10"; txlen "2096";
chr5	ENSEMBL_gcm37	exon	122251197	122251271	0.073495139820558	-	.	gene_id "ENSMUSG00000043036.15"; transcript_id "ENSMUSG00000043036.15_tx_62"; exon_id "chr5_122251197_122251271_-"; exonnum "10"; txlen "1986";
chr5	ENSEMBL_gcm37	exon	122251197	122251271	0.073495139820558	-	.	gene_id "ENSMUSG00000043036.15"; transcript_id "ENSMUSG00000043036.15_tx_63"; exon_id "chr5_122251197_122251271_-"; exonnum "11"; txlen "1980";
chr5	ENSEMBL_gcm37	exon	122251197	122251271	0.073495139820558	-	.	gene_id "ENSMUSG00000043036.15"; transcript_id "ENSMUSG00000043036.15_tx_64"; exon_id "chr5_122251197_122251271_-"; exonnum "11"; txlen "2161";
chr5	ENSEMBL_gcm37	exon	122251197	122251271	0.073495139820558	-	.	gene_id "ENSMUSG00000043036.15"; transcript_id "ENSMUSG00000043036.15_tx_65"; exon_id "chr5_122251197_122251271_-"; exonnum "11"; txlen "2132";
chr5	ENSEMBL_gcm37	exon	122251197	122251271	0.073495139820558	-	.	gene_id "ENSMUSG00000043036.15"; transcript_id "ENSMUSG00000043036.15_tx_66"; exon_id "chr5_122251197_122251271_-"; exonnum "11"; txlen "2022";
chr5	ENSEMBL_gcm37	exon	122251197	122251271	0.073495139820558	-	.	gene_id "ENSMUSG00000043036.15"; transcript_id "ENSMUSG00000043036.15_tx_67"; exon_id "chr5_122251197_122251271_-"; exonnum "10"; txlen "1978";
chr5	ENSEMBL_gcm37	exon	122251197	122251271	0.073495139820558	-	.	gene_id "ENSMUSG00000043036.15"; transcript_id "ENSMUSG00000043036.15_tx_68"; exon_id "chr5_122251197_122251271_-"; exonnum "10"; txlen "1868";
chr5	ENSEMBL_gcm37	exon	122251197	122251271	0.073495139820558	-	.	gene_id "ENSMUSG00000043036.15"; transcript_id "ENSMUSG00000043036.15_tx_69"; exon_id "chr5_122251197_122251271_-"; exonnum "12"; txlen "2197";
chr5	ENSEMBL_gcm37	exon	122251197	122251271	0.073495139820558	-	.	gene_id "ENSMUSG00000043036.15"; transcript_id "ENSMUSG00000043036.15_tx_70"; exon_id "chr5_122251197_122251271_-"; exonnum "11"; txlen "2043";
chr5	ENSEMBL_gcm37	exon	122251197	122251271	0.073495139820558	-	.	gene_id "ENSMUSG00000043036.15"; transcript_id "ENSMUSG00000043036.15_tx_71"; exon_id "chr5_122251197_122251271_-"; exonnum "11"; txlen "2195";
chr5	ENSEMBL_gcm37	exon	122251197	122251271	0.073495139820558	-	.	gene_id "ENSMUSG00000043036.15"; transcript_id "ENSMUSG00000043036.15_tx_72"; exon_id "chr5_122251197_122251271_-"; exonnum "11"; txlen "2085";
chr5	ENSEMBL_gcm37	exon	122251197	122251271	0.073495139820558	-	.	gene_id "ENSMUSG00000043036.15"; transcript_id "ENSMUSG00000043036.15_tx_73"; exon_id "chr5_122251197_122251271_-"; exonnum "12"; txlen "2260";
chr5	ENSEMBL_gcm37	exon	122251197	122251271	0.070765714232513	-	.	gene_id "ENSMUSG00000043036.15"; transcript_id "ENSMUSG00000043036.15_tx_74"; exon_id "chr5_122251197_122251271_-"; exonnum "5"; txlen "1428";
chr5	ENSEMBL_gcm37	exon	122251197	122251271	0.0699113640353436	-	.	gene_id "ENSMUSG00000043036.15"; transcript_id "ENSMUSG00000043036.15_tx_75"; exon_id "chr5_122251197_122251271_-"; exonnum "5"; txlen "1224";
chr5	ENSEMBL_gcm37	exon	122251197	122251271	0.0655355154422794	-	.	gene_id "ENSMUSG00000043036.15"; transcript_id "ENSMUSG00000043036.15_tx_76"; exon_id "chr5_122251197_122251271_-"; exonnum "9"; txlen "2420";
chr5	ENSEMBL_gcm37	exon	122251197	122251271	0.0569257447083998	-	.	gene_id "ENSMUSG00000043036.15"; transcript_id "ENSMUSG00000043036.15_tx_77"; exon_id "chr5_122251197_122251271_-"; exonnum "11"; txlen "2363";
chr5	ENSEMBL_gcm37	exon	122251197	122251271	0.0569257447083998	-	.	gene_id "ENSMUSG00000043036.15"; transcript_id "ENSMUSG00000043036.15_tx_78"; exon_id "chr5_122251197_122251271_-"; exonnum "11"; txlen "2426";
chr5	ENSEMBL_gcm37	exon	122251197	122251271	0.0569257447083998	-	.	gene_id "ENSMUSG00000043036.15"; transcript_id "ENSMUSG00000043036.15_tx_79"; exon_id "chr5_122251197_122251271_-"; exonnum "11"; txlen "2299";
chr5	ENSEMBL_gcm37	exon	122251197	122251271	0.399151910309995	-	.	gene_id "ENSMUSG00000043036.15"; transcript_id "ENSMUSG00000043036.15_tx_8"; exon_id "chr5_122251197_122251271_-"; exonnum "9"; txlen "2561";
chr5	ENSEMBL_gcm37	exon	122251197	122251271	0.0569257447083998	-	.	gene_id "ENSMUSG00000043036.15"; transcript_id "ENSMUSG00000043036.15_tx_80"; exon_id "chr5_122251197_122251271_-"; exonnum "11"; txlen "2362";
chr5	ENSEMBL_gcm37	exon	122251197	122251271	0.0499787175960015	-	.	gene_id "ENSMUSG00000043036.15"; transcript_id "ENSMUSG00000043036.15_tx_82"; exon_id "chr5_122251197_122251271_-"; exonnum "10"; txlen "2574";
chr5	ENSEMBL_gcm37	exon	122251197	122251271	0.0499787175960015	-	.	gene_id "ENSMUSG00000043036.15"; transcript_id "ENSMUSG00000043036.15_tx_83"; exon_id "chr5_122251197_122251271_-"; exonnum "10"; txlen "2637";
chr5	ENSEMBL_gcm37	exon	122251197	122251271	0.0470708489966352	-	.	gene_id "ENSMUSG00000043036.15"; transcript_id "ENSMUSG00000043036.15_tx_84"; exon_id "chr5_122251197_122251271_-"; exonnum "10"; txlen "2099";
chr5	ENSEMBL_gcm37	exon	122251197	122251271	0.0464179830445629	-	.	gene_id "ENSMUSG00000043036.15"; transcript_id "ENSMUSG00000043036.15_tx_85"; exon_id "chr5_122251197_122251271_-"; exonnum "9"; txlen "2020";
chr5	ENSEMBL_gcm37	exon	122251197	122251271	0.0464179830445629	-	.	gene_id "ENSMUSG00000043036.15"; transcript_id "ENSMUSG00000043036.15_tx_86"; exon_id "chr5_122251197_122251271_-"; exonnum "9"; txlen "1910";
chr5	ENSEMBL_gcm37	exon	122251197	122251271	0.0464179830445629	-	.	gene_id "ENSMUSG00000043036.15"; transcript_id "ENSMUSG00000043036.15_tx_87"; exon_id "chr5_122251197_122251271_-"; exonnum "9"; txlen "2083";
chr5	ENSEMBL_gcm37	exon	122251197	122251271	0.0464179830445629	-	.	gene_id "ENSMUSG00000043036.15"; transcript_id "ENSMUSG00000043036.15_tx_88"; exon_id "chr5_122251197_122251271_-"; exonnum "9"; txlen "1973";
chr5	ENSEMBL_gcm37	exon	122251197	122251271	0.0464179830445629	-	.	gene_id "ENSMUSG00000043036.15"; transcript_id "ENSMUSG00000043036.15_tx_89"; exon_id "chr5_122251197_122251271_-"; exonnum "10"; txlen "2085";
chr5	ENSEMBL_gcm37	exon	122251197	122251271	0.0464179830445629	-	.	gene_id "ENSMUSG00000043036.15"; transcript_id "ENSMUSG00000043036.15_tx_90"; exon_id "chr5_122251197_122251271_-"; exonnum "10"; txlen "2148";
chr5	ENSEMBL_gcm37	exon	122251197	122251271	0.0464179830445629	-	.	gene_id "ENSMUSG00000043036.15"; transcript_id "ENSMUSG00000043036.15_tx_91"; exon_id "chr5_122251197_122251271_-"; exonnum "10"; txlen "2237";
chr5	ENSEMBL_gcm37	exon	122251197	122251271	0.0464179830445629	-	.	gene_id "ENSMUSG00000043036.15"; transcript_id "ENSMUSG00000043036.15_tx_92"; exon_id "chr5_122251197_122251271_-"; exonnum "10"; txlen "2127";
chr5	ENSEMBL_gcm37	exon	122251197	122251271	0.0464179830445629	-	.	gene_id "ENSMUSG00000043036.15"; transcript_id "ENSMUSG00000043036.15_tx_93"; exon_id "chr5_122251197_122251271_-"; exonnum "11"; txlen "2302";
chr5	ENSEMBL_gcm37	exon	122251197	122251271	0.0464179830445629	-	.	gene_id "ENSMUSG00000043036.15"; transcript_id "ENSMUSG00000043036.15_tx_94"; exon_id "chr5_122251197_122251271_-"; exonnum "10"; txlen "2119";
chr5	ENSEMBL_gcm37	exon	122251197	122251271	0.0464179830445629	-	.	gene_id "ENSMUSG00000043036.15"; transcript_id "ENSMUSG00000043036.15_tx_95"; exon_id "chr5_122251197_122251271_-"; exonnum "10"; txlen "2009";
chr5	ENSEMBL_gcm37	exon	122251197	122251271	0.0464179830445629	-	.	gene_id "ENSMUSG00000043036.15"; transcript_id "ENSMUSG00000043036.15_tx_96"; exon_id "chr5_122251197_122251271_-"; exonnum "10"; txlen "2300";
chr5	ENSEMBL_gcm37	exon	122251197	122251271	0.0464179830445629	-	.	gene_id "ENSMUSG00000043036.15"; transcript_id "ENSMUSG00000043036.15_tx_97"; exon_id "chr5_122251197_122251271_-"; exonnum "10"; txlen "2190";
chr5	ENSEMBL_gcm37	exon	122251197	122251271	0.0464179830445629	-	.	gene_id "ENSMUSG00000043036.15"; transcript_id "ENSMUSG00000043036.15_tx_98"; exon_id "chr5_122251197_122251271_-"; exonnum "11"; txlen "2365";
chr5	ENSEMBL_gcm37	exon	122251197	122251271	0.0464179830445629	-	.	gene_id "ENSMUSG00000043036.15"; transcript_id "ENSMUSG00000043036.15_tx_99"; exon_id "chr5_122251197_122251271_-"; exonnum "11"; txlen "2184";
chr5	sragcm37_ss	exon	122251382	122251612	2.25782778510744	-	.	gene_id "ENSMUSG00000043036.15"; transcript_id "ENSMUSG00000043036.15_tx_2"; exon_id "chr5_122251382_122251612_-"; exonnum "1"; txlen "881";
chr5	sragcm37_ss	exon	122251382	122251612	0.152001904975562	-	.	gene_id "ENSMUSG00000043036.15"; transcript_id "ENSMUSG00000043036.15_tx_33"; exon_id "chr5_122251382_122251612_-"; exonnum "1"; txlen "677";
chr5	sragcm37_mid	exon	122253401	122253598	0.0366757050256292	-	.	gene_id "ENSMUSG00000043036.15"; transcript_id "ENSMUSG00000043036.15_tx_110"; exon_id "chr5_122253401_122253598_-"; exonnum "9"; txlen "2122";
chr5	sragcm37_mid	exon	122253401	122253598	0.0366757050256292	-	.	gene_id "ENSMUSG00000043036.15"; transcript_id "ENSMUSG00000043036.15_tx_112"; exon_id "chr5_122253401_122253598_-"; exonnum "9"; txlen "2185";
chr5	sragcm37_mid	exon	122253401	122253598	0.0341301507514	-	.	gene_id "ENSMUSG00000043036.15"; transcript_id "ENSMUSG00000043036.15_tx_114"; exon_id "chr5_122253401_122253598_-"; exonnum "9"; txlen "2151";
chr5	sragcm37_mid	exon	122253401	122253598	0.0341301507514	-	.	gene_id "ENSMUSG00000043036.15"; transcript_id "ENSMUSG00000043036.15_tx_115"; exon_id "chr5_122253401_122253598_-"; exonnum "9"; txlen "2214";
chr5	sragcm37_mid	exon	122253401	122253598	0.0329152861584211	-	.	gene_id "ENSMUSG00000043036.15"; transcript_id "ENSMUSG00000043036.15_tx_119"; exon_id "chr5_122253401_122253598_-"; exonnum "10"; txlen "2221";
chr5	sragcm37_mid	exon	122253401	122253598	0.228265489718322	-	.	gene_id "ENSMUSG00000043036.15"; transcript_id "ENSMUSG00000043036.15_tx_24"; exon_id "chr5_122253401_122253598_-"; exonnum "6"; txlen "1897";
chr5	sragcm37_mid	exon	122253401	122253598	0.0904208186742818	-	.	gene_id "ENSMUSG00000043036.15"; transcript_id "ENSMUSG00000043036.15_tx_39"; exon_id "chr5_122253401_122253598_-"; exonnum "9"; txlen "2232";
chr5	sragcm37_mid	exon	122253401	122253598	0.0904208186742818	-	.	gene_id "ENSMUSG00000043036.15"; transcript_id "ENSMUSG00000043036.15_tx_40"; exon_id "chr5_122253401_122253598_-"; exonnum "9"; txlen "2295";
chr5	sragcm37_mid	exon	122253401	122253617	0.0464179830445629	-	.	gene_id "ENSMUSG00000043036.15"; transcript_id "ENSMUSG00000043036.15_tx_100"; exon_id "chr5_122253401_122253617_-"; exonnum "10"; txlen "2336";
chr5	sragcm37_mid	exon	122253401	122253617	0.0464179830445629	-	.	gene_id "ENSMUSG00000043036.15"; transcript_id "ENSMUSG00000043036.15_tx_101"; exon_id "chr5_122253401_122253617_-"; exonnum "10"; txlen "2226";
chr5	sragcm37_mid	exon	122253401	122253617	0.0464179830445629	-	.	gene_id "ENSMUSG00000043036.15"; transcript_id "ENSMUSG00000043036.15_tx_104"; exon_id "chr5_122253401_122253617_-"; exonnum "11"; txlen "2401";
chr5	sragcm37_mid	exon	122253401	122253617	0.0464179830445629	-	.	gene_id "ENSMUSG00000043036.15"; transcript_id "ENSMUSG00000043036.15_tx_106"; exon_id "chr5_122253401_122253617_-"; exonnum "10"; txlen "2399";
chr5	sragcm37_mid	exon	122253401	122253617	0.0464179830445629	-	.	gene_id "ENSMUSG00000043036.15"; transcript_id "ENSMUSG00000043036.15_tx_107"; exon_id "chr5_122253401_122253617_-"; exonnum "10"; txlen "2289";
chr5	sragcm37_mid	exon	122253401	122253617	0.0464179830445629	-	.	gene_id "ENSMUSG00000043036.15"; transcript_id "ENSMUSG00000043036.15_tx_108"; exon_id "chr5_122253401_122253617_-"; exonnum "11"; txlen "2464";
chr5	sragcm37_mid	exon	122253401	122253617	0.0366757050256292	-	.	gene_id "ENSMUSG00000043036.15"; transcript_id "ENSMUSG00000043036.15_tx_111"; exon_id "chr5_122253401_122253617_-"; exonnum "9"; txlen "2141";
chr5	sragcm37_mid	exon	122253401	122253617	0.0366757050256292	-	.	gene_id "ENSMUSG00000043036.15"; transcript_id "ENSMUSG00000043036.15_tx_113"; exon_id "chr5_122253401_122253617_-"; exonnum "9"; txlen "2204";
chr5	sragcm37_mid	exon	122253401	122253617	0.0329162655583241	-	.	gene_id "ENSMUSG00000043036.15"; transcript_id "ENSMUSG00000043036.15_tx_116"; exon_id "chr5_122253401_122253617_-"; exonnum "10"; txlen "2292";
chr5	sragcm37_mid	exon	122253401	122253617	0.0329162655583241	-	.	gene_id "ENSMUSG00000043036.15"; transcript_id "ENSMUSG00000043036.15_tx_117"; exon_id "chr5_122253401_122253617_-"; exonnum "10"; txlen "2355";
chr5	sragcm37_mid	exon	122253401	122253617	0.313427957125669	-	.	gene_id "ENSMUSG00000043036.15"; transcript_id "ENSMUSG00000043036.15_tx_15"; exon_id "chr5_122253401_122253617_-"; exonnum "6"; txlen "1916";
chr5	sragcm37_mid	exon	122253401	122253617	0.277076388718446	-	.	gene_id "ENSMUSG00000043036.15"; transcript_id "ENSMUSG00000043036.15_tx_16"; exon_id "chr5_122253401_122253617_-"; exonnum "9"; txlen "2251";
chr5	sragcm37_mid	exon	122253401	122253617	0.27602446935704	-	.	gene_id "ENSMUSG00000043036.15"; transcript_id "ENSMUSG00000043036.15_tx_17"; exon_id "chr5_122253401_122253617_-"; exonnum "9"; txlen "2778";
chr5	sragcm37_mid	exon	122253401	122253617	0.267797841432928	-	.	gene_id "ENSMUSG00000043036.15"; transcript_id "ENSMUSG00000043036.15_tx_18"; exon_id "chr5_122253401_122253617_-"; exonnum "9"; txlen "2314";
chr5	sragcm37_mid	exon	122253401	122253617	0.247148118825914	-	.	gene_id "ENSMUSG00000043036.15"; transcript_id "ENSMUSG00000043036.15_tx_22"; exon_id "chr5_122253401_122253617_-"; exonnum "9"; txlen "2188";
chr5	sragcm37_mid	exon	122253401	122253617	0.247148118825914	-	.	gene_id "ENSMUSG00000043036.15"; transcript_id "ENSMUSG00000043036.15_tx_23"; exon_id "chr5_122253401_122253617_-"; exonnum "9"; txlen "2251";
chr5	sragcm37_mid	exon	122253401	122253617	0.184878423259476	-	.	gene_id "ENSMUSG00000043036.15"; transcript_id "ENSMUSG00000043036.15_tx_27"; exon_id "chr5_122253401_122253617_-"; exonnum "9"; txlen "2841";
chr5	sragcm37_mid	exon	122253401	122253617	0.42207299570643	-	.	gene_id "ENSMUSG00000043036.15"; transcript_id "ENSMUSG00000043036.15_tx_3"; exon_id "chr5_122253401_122253617_-"; exonnum "9"; txlen "2170";
chr5	sragcm37_mid	exon	122253401	122253617	0.160670565342555	-	.	gene_id "ENSMUSG00000043036.15"; transcript_id "ENSMUSG00000043036.15_tx_31"; exon_id "chr5_122253401_122253617_-"; exonnum "9"; txlen "1966";
chr5	sragcm37_mid	exon	122253401	122253617	0.160670565342555	-	.	gene_id "ENSMUSG00000043036.15"; transcript_id "ENSMUSG00000043036.15_tx_32"; exon_id "chr5_122253401_122253617_-"; exonnum "9"; txlen "2029";
chr5	sragcm37_mid	exon	122253401	122253617	0.42207299570643	-	.	gene_id "ENSMUSG00000043036.15"; transcript_id "ENSMUSG00000043036.15_tx_4"; exon_id "chr5_122253401_122253617_-"; exonnum "9"; txlen "2233";
chr5	sragcm37_mid	exon	122253401	122253617	0.0869409724908925	-	.	gene_id "ENSMUSG00000043036.15"; transcript_id "ENSMUSG00000043036.15_tx_41"; exon_id "chr5_122253401_122253617_-"; exonnum "9"; txlen "2047";
chr5	sragcm37_mid	exon	122253401	122253617	0.0869409724908925	-	.	gene_id "ENSMUSG00000043036.15"; transcript_id "ENSMUSG00000043036.15_tx_42"; exon_id "chr5_122253401_122253617_-"; exonnum "9"; txlen "2110";
chr5	sragcm37_mid	exon	122253401	122253617	0.073495139820558	-	.	gene_id "ENSMUSG00000043036.15"; transcript_id "ENSMUSG00000043036.15_tx_56"; exon_id "chr5_122253401_122253617_-"; exonnum "9"; txlen "2033";
chr5	sragcm37_mid	exon	122253401	122253617	0.073495139820558	-	.	gene_id "ENSMUSG00000043036.15"; transcript_id "ENSMUSG00000043036.15_tx_57"; exon_id "chr5_122253401_122253617_-"; exonnum "9"; txlen "1923";
chr5	sragcm37_mid	exon	122253401	122253617	0.073495139820558	-	.	gene_id "ENSMUSG00000043036.15"; transcript_id "ENSMUSG00000043036.15_tx_60"; exon_id "chr5_122253401_122253617_-"; exonnum "10"; txlen "2098";
chr5	sragcm37_mid	exon	122253401	122253617	0.073495139820558	-	.	gene_id "ENSMUSG00000043036.15"; transcript_id "ENSMUSG00000043036.15_tx_61"; exon_id "chr5_122253401_122253617_-"; exonnum "9"; txlen "2096";
chr5	sragcm37_mid	exon	122253401	122253617	0.073495139820558	-	.	gene_id "ENSMUSG00000043036.15"; transcript_id "ENSMUSG00000043036.15_tx_62"; exon_id "chr5_122253401_122253617_-"; exonnum "9"; txlen "1986";
chr5	sragcm37_mid	exon	122253401	122253617	0.073495139820558	-	.	gene_id "ENSMUSG00000043036.15"; transcript_id "ENSMUSG00000043036.15_tx_64"; exon_id "chr5_122253401_122253617_-"; exonnum "10"; txlen "2161";
chr5	sragcm37_mid	exon	122253401	122253617	0.073495139820558	-	.	gene_id "ENSMUSG00000043036.15"; transcript_id "ENSMUSG00000043036.15_tx_65"; exon_id "chr5_122253401_122253617_-"; exonnum "10"; txlen "2132";
chr5	sragcm37_mid	exon	122253401	122253617	0.073495139820558	-	.	gene_id "ENSMUSG00000043036.15"; transcript_id "ENSMUSG00000043036.15_tx_66"; exon_id "chr5_122253401_122253617_-"; exonnum "10"; txlen "2022";
chr5	sragcm37_mid	exon	122253401	122253617	0.073495139820558	-	.	gene_id "ENSMUSG00000043036.15"; transcript_id "ENSMUSG00000043036.15_tx_69"; exon_id "chr5_122253401_122253617_-"; exonnum "11"; txlen "2197";
chr5	sragcm37_mid	exon	122253401	122253617	0.073495139820558	-	.	gene_id "ENSMUSG00000043036.15"; transcript_id "ENSMUSG00000043036.15_tx_71"; exon_id "chr5_122253401_122253617_-"; exonnum "10"; txlen "2195";
chr5	sragcm37_mid	exon	122253401	122253617	0.073495139820558	-	.	gene_id "ENSMUSG00000043036.15"; transcript_id "ENSMUSG00000043036.15_tx_72"; exon_id "chr5_122253401_122253617_-"; exonnum "10"; txlen "2085";
chr5	sragcm37_mid	exon	122253401	122253617	0.073495139820558	-	.	gene_id "ENSMUSG00000043036.15"; transcript_id "ENSMUSG00000043036.15_tx_73"; exon_id "chr5_122253401_122253617_-"; exonnum "11"; txlen "2260";
chr5	sragcm37_mid	exon	122253401	122253617	0.070765714232513	-	.	gene_id "ENSMUSG00000043036.15"; transcript_id "ENSMUSG00000043036.15_tx_74"; exon_id "chr5_122253401_122253617_-"; exonnum "4"; txlen "1428";
chr5	sragcm37_mid	exon	122253401	122253617	0.0699113640353436	-	.	gene_id "ENSMUSG00000043036.15"; transcript_id "ENSMUSG00000043036.15_tx_75"; exon_id "chr5_122253401_122253617_-"; exonnum "4"; txlen "1224";
chr5	sragcm37_mid	exon	122253401	122253617	0.0569257447083998	-	.	gene_id "ENSMUSG00000043036.15"; transcript_id "ENSMUSG00000043036.15_tx_77"; exon_id "chr5_122253401_122253617_-"; exonnum "10"; txlen "2363";
chr5	sragcm37_mid	exon	122253401	122253617	0.0569257447083998	-	.	gene_id "ENSMUSG00000043036.15"; transcript_id "ENSMUSG00000043036.15_tx_78"; exon_id "chr5_122253401_122253617_-"; exonnum "10"; txlen "2426";
chr5	sragcm37_mid	exon	122253401	122253617	0.0569257447083998	-	.	gene_id "ENSMUSG00000043036.15"; transcript_id "ENSMUSG00000043036.15_tx_79"; exon_id "chr5_122253401_122253617_-"; exonnum "10"; txlen "2299";
chr5	sragcm37_mid	exon	122253401	122253617	0.0569257447083998	-	.	gene_id "ENSMUSG00000043036.15"; transcript_id "ENSMUSG00000043036.15_tx_80"; exon_id "chr5_122253401_122253617_-"; exonnum "10"; txlen "2362";
chr5	sragcm37_mid	exon	122253401	122253617	0.0499787175960015	-	.	gene_id "ENSMUSG00000043036.15"; transcript_id "ENSMUSG00000043036.15_tx_82"; exon_id "chr5_122253401_122253617_-"; exonnum "9"; txlen "2574";
chr5	sragcm37_mid	exon	122253401	122253617	0.0499787175960015	-	.	gene_id "ENSMUSG00000043036.15"; transcript_id "ENSMUSG00000043036.15_tx_83"; exon_id "chr5_122253401_122253617_-"; exonnum "9"; txlen "2637";
chr5	sragcm37_mid	exon	122253401	122253617	0.0464179830445629	-	.	gene_id "ENSMUSG00000043036.15"; transcript_id "ENSMUSG00000043036.15_tx_91"; exon_id "chr5_122253401_122253617_-"; exonnum "9"; txlen "2237";
chr5	sragcm37_mid	exon	122253401	122253617	0.0464179830445629	-	.	gene_id "ENSMUSG00000043036.15"; transcript_id "ENSMUSG00000043036.15_tx_92"; exon_id "chr5_122253401_122253617_-"; exonnum "9"; txlen "2127";
chr5	sragcm37_mid	exon	122253401	122253617	0.0464179830445629	-	.	gene_id "ENSMUSG00000043036.15"; transcript_id "ENSMUSG00000043036.15_tx_93"; exon_id "chr5_122253401_122253617_-"; exonnum "10"; txlen "2302";
chr5	sragcm37_mid	exon	122253401	122253617	0.0464179830445629	-	.	gene_id "ENSMUSG00000043036.15"; transcript_id "ENSMUSG00000043036.15_tx_96"; exon_id "chr5_122253401_122253617_-"; exonnum "9"; txlen "2300";
chr5	sragcm37_mid	exon	122253401	122253617	0.0464179830445629	-	.	gene_id "ENSMUSG00000043036.15"; transcript_id "ENSMUSG00000043036.15_tx_97"; exon_id "chr5_122253401_122253617_-"; exonnum "9"; txlen "2190";
chr5	sragcm37_mid	exon	122253401	122253617	0.0464179830445629	-	.	gene_id "ENSMUSG00000043036.15"; transcript_id "ENSMUSG00000043036.15_tx_98"; exon_id "chr5_122253401_122253617_-"; exonnum "10"; txlen "2365";
chr5	HAVANA	exon	122254873	122255093	0	-	.	gene_id "ENSMUSG00000043036.15"; transcript_id "ENSMUST00000132701.3"; gene_type "protein_coding"; gene_name "Ccdc63"; transcript_type "protein_coding"; transcript_name "Ccdc63-203"; exon_number 8; exon_id "ENSMUSE00001241674.2"; level 2; protein_id "ENSMUSP00000114311.3"; transcript_support_level "5"; mgi_id "MGI:3607777"; tag "alternative_5_UTR"; tag "RNA_Seq_supported_partial"; tag "basic"; tag "CCDS"; ccdsid "CCDS39253.1"; havana_gene "OTTMUSG00000024668.1"; havana_transcript "OTTMUST00000060671.1";
chr5	HAVANA	CDS	122254873	122255093	0	-	2	gene_id "ENSMUSG00000043036.15"; transcript_id "ENSMUST00000132701.3"; gene_type "protein_coding"; gene_name "Ccdc63"; transcript_type "protein_coding"; transcript_name "Ccdc63-203"; exon_number 8; exon_id "ENSMUSE00001241674.2"; level 2; protein_id "ENSMUSP00000114311.3"; transcript_support_level "5"; mgi_id "MGI:3607777"; tag "alternative_5_UTR"; tag "RNA_Seq_supported_partial"; tag "basic"; tag "CCDS"; ccdsid "CCDS39253.1"; havana_gene "OTTMUSG00000024668.1"; havana_transcript "OTTMUST00000060671.1";
chr5	HAVANA	exon	122254873	122255093	0	-	.	gene_id "ENSMUSG00000043036.15"; transcript_id "ENSMUST00000058960.14"; gene_type "protein_coding"; gene_name "Ccdc63"; transcript_type "protein_coding"; transcript_name "Ccdc63-201"; exon_number 9; exon_id "ENSMUSE00001241674.2"; level 2; protein_id "ENSMUSP00000050582.8"; transcript_support_level "1"; mgi_id "MGI:3607777"; tag "basic"; tag "CCDS"; ccdsid "CCDS39253.1"; havana_gene "OTTMUSG00000024668.1"; havana_transcript "OTTMUST00000060668.1";
chr5	HAVANA	CDS	122254873	122255093	0	-	2	gene_id "ENSMUSG00000043036.15"; transcript_id "ENSMUST00000058960.14"; gene_type "protein_coding"; gene_name "Ccdc63"; transcript_type "protein_coding"; transcript_name "Ccdc63-201"; exon_number 9; exon_id "ENSMUSE00001241674.2"; level 2; protein_id "ENSMUSP00000050582.8"; transcript_support_level "1"; mgi_id "MGI:3607777"; tag "basic"; tag "CCDS"; ccdsid "CCDS39253.1"; havana_gene "OTTMUSG00000024668.1"; havana_transcript "OTTMUST00000060668.1";
chr5	HAVANA	exon	122254873	122255093	0	-	.	gene_id "ENSMUSG00000043036.15"; transcript_id "ENSMUST00000128101.9"; gene_type "protein_coding"; gene_name "Ccdc63"; transcript_type "protein_coding"; transcript_name "Ccdc63-202"; exon_number 8; exon_id "ENSMUSE00001241674.2"; level 2; protein_id "ENSMUSP00000114804.3"; transcript_support_level "5"; mgi_id "MGI:3607777"; tag "RNA_Seq_supported_partial"; tag "basic"; tag "Ensembl_canonical"; tag "GENCODE_Primary"; tag "appris_principal_1"; havana_gene "OTTMUSG00000024668.1"; havana_transcript "OTTMUST00000060670.1";
chr5	HAVANA	CDS	122254873	122255093	0	-	2	gene_id "ENSMUSG00000043036.15"; transcript_id "ENSMUST00000128101.9"; gene_type "protein_coding"; gene_name "Ccdc63"; transcript_type "protein_coding"; transcript_name "Ccdc63-202"; exon_number 8; exon_id "ENSMUSE00001241674.2"; level 2; protein_id "ENSMUSP00000114804.3"; transcript_support_level "5"; mgi_id "MGI:3607777"; tag "RNA_Seq_supported_partial"; tag "basic"; tag "Ensembl_canonical"; tag "GENCODE_Primary"; tag "appris_principal_1"; havana_gene "OTTMUSG00000024668.1"; havana_transcript "OTTMUST00000060670.1";
chr5	HAVANA	exon	122254873	122255093	0	-	.	gene_id "ENSMUSG00000043036.15"; transcript_id "ENSMUST00000152389.8"; gene_type "protein_coding"; gene_name "Ccdc63"; transcript_type "nonsense_mediated_decay"; transcript_name "Ccdc63-205"; exon_number 9; exon_id "ENSMUSE00001225416.2"; level 2; protein_id "ENSMUSP00000114143.2"; transcript_support_level "1"; mgi_id "MGI:3607777"; havana_gene "OTTMUSG00000024668.1"; havana_transcript "OTTMUST00000060669.1";
chr5	HAVANA	UTR	122254873	122255093	0	-	.	gene_id "ENSMUSG00000043036.15"; transcript_id "ENSMUST00000152389.8"; gene_type "protein_coding"; gene_name "Ccdc63"; transcript_type "nonsense_mediated_decay"; transcript_name "Ccdc63-205"; exon_number 9; exon_id "ENSMUSE00001225416.2"; level 2; protein_id "ENSMUSP00000114143.2"; transcript_support_level "1"; mgi_id "MGI:3607777"; havana_gene "OTTMUSG00000024668.1"; havana_transcript "OTTMUST00000060669.1";
chr5	ENSEMBL_gcm37	exon	122254873	122255093	0.0464179830445629	-	.	gene_id "ENSMUSG00000043036.15"; transcript_id "ENSMUSG00000043036.15_tx_100"; exon_id "chr5_122254873_122255093_-"; exonnum "9"; txlen "2336";
chr5	ENSEMBL_gcm37	exon	122254873	122255093	0.0464179830445629	-	.	gene_id "ENSMUSG00000043036.15"; transcript_id "ENSMUSG00000043036.15_tx_101"; exon_id "chr5_122254873_122255093_-"; exonnum "9"; txlen "2226";
chr5	ENSEMBL_gcm37	exon	122254873	122255093	0.0464179830445629	-	.	gene_id "ENSMUSG00000043036.15"; transcript_id "ENSMUSG00000043036.15_tx_102"; exon_id "chr5_122254873_122255093_-"; exonnum "9"; txlen "2182";
chr5	ENSEMBL_gcm37	exon	122254873	122255093	0.0464179830445629	-	.	gene_id "ENSMUSG00000043036.15"; transcript_id "ENSMUSG00000043036.15_tx_103"; exon_id "chr5_122254873_122255093_-"; exonnum "9"; txlen "2072";
chr5	ENSEMBL_gcm37	exon	122254873	122255093	0.0464179830445629	-	.	gene_id "ENSMUSG00000043036.15"; transcript_id "ENSMUSG00000043036.15_tx_104"; exon_id "chr5_122254873_122255093_-"; exonnum "10"; txlen "2401";
chr5	ENSEMBL_gcm37	exon	122254873	122255093	0.0464179830445629	-	.	gene_id "ENSMUSG00000043036.15"; transcript_id "ENSMUSG00000043036.15_tx_105"; exon_id "chr5_122254873_122255093_-"; exonnum "10"; txlen "2247";
chr5	ENSEMBL_gcm37	exon	122254873	122255093	0.0464179830445629	-	.	gene_id "ENSMUSG00000043036.15"; transcript_id "ENSMUSG00000043036.15_tx_106"; exon_id "chr5_122254873_122255093_-"; exonnum "9"; txlen "2399";
chr5	ENSEMBL_gcm37	exon	122254873	122255093	0.0464179830445629	-	.	gene_id "ENSMUSG00000043036.15"; transcript_id "ENSMUSG00000043036.15_tx_107"; exon_id "chr5_122254873_122255093_-"; exonnum "9"; txlen "2289";
chr5	ENSEMBL_gcm37	exon	122254873	122255093	0.0464179830445629	-	.	gene_id "ENSMUSG00000043036.15"; transcript_id "ENSMUSG00000043036.15_tx_108"; exon_id "chr5_122254873_122255093_-"; exonnum "10"; txlen "2464";
chr5	ENSEMBL_gcm37	exon	122254873	122255093	0.0443019755262449	-	.	gene_id "ENSMUSG00000043036.15"; transcript_id "ENSMUSG00000043036.15_tx_109"; exon_id "chr5_122254873_122255093_-"; exonnum "9"; txlen "2162";
chr5	ENSEMBL_gcm37	exon	122254873	122255093	0.0366757050256292	-	.	gene_id "ENSMUSG00000043036.15"; transcript_id "ENSMUSG00000043036.15_tx_110"; exon_id "chr5_122254873_122255093_-"; exonnum "8"; txlen "2122";
chr5	ENSEMBL_gcm37	exon	122254873	122255093	0.0366757050256292	-	.	gene_id "ENSMUSG00000043036.15"; transcript_id "ENSMUSG00000043036.15_tx_111"; exon_id "chr5_122254873_122255093_-"; exonnum "8"; txlen "2141";
chr5	ENSEMBL_gcm37	exon	122254873	122255093	0.0366757050256292	-	.	gene_id "ENSMUSG00000043036.15"; transcript_id "ENSMUSG00000043036.15_tx_112"; exon_id "chr5_122254873_122255093_-"; exonnum "8"; txlen "2185";
chr5	ENSEMBL_gcm37	exon	122254873	122255093	0.0366757050256292	-	.	gene_id "ENSMUSG00000043036.15"; transcript_id "ENSMUSG00000043036.15_tx_113"; exon_id "chr5_122254873_122255093_-"; exonnum "8"; txlen "2204";
chr5	ENSEMBL_gcm37	exon	122254873	122255093	0.0341301507514	-	.	gene_id "ENSMUSG00000043036.15"; transcript_id "ENSMUSG00000043036.15_tx_114"; exon_id "chr5_122254873_122255093_-"; exonnum "8"; txlen "2151";
chr5	ENSEMBL_gcm37	exon	122254873	122255093	0.0341301507514	-	.	gene_id "ENSMUSG00000043036.15"; transcript_id "ENSMUSG00000043036.15_tx_115"; exon_id "chr5_122254873_122255093_-"; exonnum "8"; txlen "2214";
chr5	ENSEMBL_gcm37	exon	122254873	122255093	0.0329162655583241	-	.	gene_id "ENSMUSG00000043036.15"; transcript_id "ENSMUSG00000043036.15_tx_116"; exon_id "chr5_122254873_122255093_-"; exonnum "9"; txlen "2292";
chr5	ENSEMBL_gcm37	exon	122254873	122255093	0.0329162655583241	-	.	gene_id "ENSMUSG00000043036.15"; transcript_id "ENSMUSG00000043036.15_tx_117"; exon_id "chr5_122254873_122255093_-"; exonnum "9"; txlen "2355";
chr5	ENSEMBL_gcm37	exon	122254873	122255093	0.0329152861584211	-	.	gene_id "ENSMUSG00000043036.15"; transcript_id "ENSMUSG00000043036.15_tx_118"; exon_id "chr5_122254873_122255093_-"; exonnum "9"; txlen "2023";
chr5	ENSEMBL_gcm37	exon	122254873	122255093	0.0329152861584211	-	.	gene_id "ENSMUSG00000043036.15"; transcript_id "ENSMUSG00000043036.15_tx_119"; exon_id "chr5_122254873_122255093_-"; exonnum "9"; txlen "2221";
chr5	ENSEMBL_gcm37	exon	122254873	122255093	0.378157004998556	-	.	gene_id "ENSMUSG00000043036.15"; transcript_id "ENSMUSG00000043036.15_tx_13"; exon_id "chr5_122254873_122255093_-"; exonnum "8"; txlen "2097";
chr5	ENSEMBL_gcm37	exon	122254873	122255093	0.346557715726359	-	.	gene_id "ENSMUSG00000043036.15"; transcript_id "ENSMUSG00000043036.15_tx_14"; exon_id "chr5_122254873_122255093_-"; exonnum "5"; txlen "1699";
chr5	ENSEMBL_gcm37	exon	122254873	122255093	0.313427957125669	-	.	gene_id "ENSMUSG00000043036.15"; transcript_id "ENSMUSG00000043036.15_tx_15"; exon_id "chr5_122254873_122255093_-"; exonnum "5"; txlen "1916";
chr5	ENSEMBL_gcm37	exon	122254873	122255093	0.277076388718446	-	.	gene_id "ENSMUSG00000043036.15"; transcript_id "ENSMUSG00000043036.15_tx_16"; exon_id "chr5_122254873_122255093_-"; exonnum "8"; txlen "2251";
chr5	ENSEMBL_gcm37	exon	122254873	122255093	0.27602446935704	-	.	gene_id "ENSMUSG00000043036.15"; transcript_id "ENSMUSG00000043036.15_tx_17"; exon_id "chr5_122254873_122255093_-"; exonnum "8"; txlen "2778";
chr5	ENSEMBL_gcm37	exon	122254873	122255093	0.267797841432928	-	.	gene_id "ENSMUSG00000043036.15"; transcript_id "ENSMUSG00000043036.15_tx_18"; exon_id "chr5_122254873_122255093_-"; exonnum "8"; txlen "2314";
chr5	ENSEMBL_gcm37	exon	122254873	122255093	0.261411185704897	-	.	gene_id "ENSMUSG00000043036.15"; transcript_id "ENSMUSG00000043036.15_tx_19"; exon_id "chr5_122254873_122255093_-"; exonnum "9"; txlen "2128";
chr5	ENSEMBL_gcm37	exon	122254873	122255093	0.261411185704897	-	.	gene_id "ENSMUSG00000043036.15"; transcript_id "ENSMUSG00000043036.15_tx_20"; exon_id "chr5_122254873_122255093_-"; exonnum "9"; txlen "2191";
chr5	ENSEMBL_gcm37	exon	122254873	122255093	0.247550121076605	-	.	gene_id "ENSMUSG00000043036.15"; transcript_id "ENSMUSG00000043036.15_tx_21"; exon_id "chr5_122254873_122255093_-"; exonnum "8"; txlen "2624";
chr5	ENSEMBL_gcm37	exon	122254873	122255093	0.247148118825914	-	.	gene_id "ENSMUSG00000043036.15"; transcript_id "ENSMUSG00000043036.15_tx_22"; exon_id "chr5_122254873_122255093_-"; exonnum "8"; txlen "2188";
chr5	ENSEMBL_gcm37	exon	122254873	122255093	0.247148118825914	-	.	gene_id "ENSMUSG00000043036.15"; transcript_id "ENSMUSG00000043036.15_tx_23"; exon_id "chr5_122254873_122255093_-"; exonnum "8"; txlen "2251";
chr5	ENSEMBL_gcm37	exon	122254873	122255093	0.228265489718322	-	.	gene_id "ENSMUSG00000043036.15"; transcript_id "ENSMUSG00000043036.15_tx_24"; exon_id "chr5_122254873_122255093_-"; exonnum "5"; txlen "1897";
chr5	ENSEMBL_gcm37	exon	122254873	122255093	0.213649403700898	-	.	gene_id "ENSMUSG00000043036.15"; transcript_id "ENSMUSG00000043036.15_tx_25"; exon_id "chr5_122254873_122255093_-"; exonnum "9"; txlen "2082";
chr5	ENSEMBL_gcm37	exon	122254873	122255093	0.213649403700898	-	.	gene_id "ENSMUSG00000043036.15"; transcript_id "ENSMUSG00000043036.15_tx_26"; exon_id "chr5_122254873_122255093_-"; exonnum "9"; txlen "2145";
chr5	ENSEMBL_gcm37	exon	122254873	122255093	0.184878423259476	-	.	gene_id "ENSMUSG00000043036.15"; transcript_id "ENSMUSG00000043036.15_tx_27"; exon_id "chr5_122254873_122255093_-"; exonnum "8"; txlen "2841";
chr5	ENSEMBL_gcm37	exon	122254873	122255093	0.173444607645133	-	.	gene_id "ENSMUSG00000043036.15"; transcript_id "ENSMUSG00000043036.15_tx_28"; exon_id "chr5_122254873_122255093_-"; exonnum "3"; txlen "1211";
chr5	ENSEMBL_gcm37	exon	122254873	122255093	0.165609132493518	-	.	gene_id "ENSMUSG00000043036.15"; transcript_id "ENSMUSG00000043036.15_tx_29"; exon_id "chr5_122254873_122255093_-"; exonnum "8"; txlen "1830";
chr5	ENSEMBL_gcm37	exon	122254873	122255093	0.42207299570643	-	.	gene_id "ENSMUSG00000043036.15"; transcript_id "ENSMUSG00000043036.15_tx_3"; exon_id "chr5_122254873_122255093_-"; exonnum "8"; txlen "2170";
chr5	ENSEMBL_gcm37	exon	122254873	122255093	0.165609132493518	-	.	gene_id "ENSMUSG00000043036.15"; transcript_id "ENSMUSG00000043036.15_tx_30"; exon_id "chr5_122254873_122255093_-"; exonnum "8"; txlen "1893";
chr5	ENSEMBL_gcm37	exon	122254873	122255093	0.160670565342555	-	.	gene_id "ENSMUSG00000043036.15"; transcript_id "ENSMUSG00000043036.15_tx_31"; exon_id "chr5_122254873_122255093_-"; exonnum "8"; txlen "1966";
chr5	ENSEMBL_gcm37	exon	122254873	122255093	0.160670565342555	-	.	gene_id "ENSMUSG00000043036.15"; transcript_id "ENSMUSG00000043036.15_tx_32"; exon_id "chr5_122254873_122255093_-"; exonnum "8"; txlen "2029";
chr5	ENSEMBL_gcm37	exon	122254873	122255093	0.138276435086691	-	.	gene_id "ENSMUSG00000043036.15"; transcript_id "ENSMUSG00000043036.15_tx_34"; exon_id "chr5_122254873_122255093_-"; exonnum "8"; txlen "2007";
chr5	ENSEMBL_gcm37	exon	122254873	122255093	0.13689452153314	-	.	gene_id "ENSMUSG00000043036.15"; transcript_id "ENSMUSG00000043036.15_tx_35"; exon_id "chr5_122254873_122255093_-"; exonnum "8"; txlen "2070";
chr5	ENSEMBL_gcm37	exon	122254873	122255093	0.0971857845793873	-	.	gene_id "ENSMUSG00000043036.15"; transcript_id "ENSMUSG00000043036.15_tx_38"; exon_id "chr5_122254873_122255093_-"; exonnum "3"; txlen "1007";
chr5	ENSEMBL_gcm37	exon	122254873	122255093	0.0904208186742818	-	.	gene_id "ENSMUSG00000043036.15"; transcript_id "ENSMUSG00000043036.15_tx_39"; exon_id "chr5_122254873_122255093_-"; exonnum "8"; txlen "2232";
chr5	ENSEMBL_gcm37	exon	122254873	122255093	0.42207299570643	-	.	gene_id "ENSMUSG00000043036.15"; transcript_id "ENSMUSG00000043036.15_tx_4"; exon_id "chr5_122254873_122255093_-"; exonnum "8"; txlen "2233";
chr5	ENSEMBL_gcm37	exon	122254873	122255093	0.0904208186742818	-	.	gene_id "ENSMUSG00000043036.15"; transcript_id "ENSMUSG00000043036.15_tx_40"; exon_id "chr5_122254873_122255093_-"; exonnum "8"; txlen "2295";
chr5	ENSEMBL_gcm37	exon	122254873	122255093	0.0869409724908925	-	.	gene_id "ENSMUSG00000043036.15"; transcript_id "ENSMUSG00000043036.15_tx_41"; exon_id "chr5_122254873_122255093_-"; exonnum "8"; txlen "2047";
chr5	ENSEMBL_gcm37	exon	122254873	122255093	0.0869409724908925	-	.	gene_id "ENSMUSG00000043036.15"; transcript_id "ENSMUSG00000043036.15_tx_42"; exon_id "chr5_122254873_122255093_-"; exonnum "8"; txlen "2110";
chr5	ENSEMBL_gcm37	exon	122254873	122255093	0.0851506083788907	-	.	gene_id "ENSMUSG00000043036.15"; transcript_id "ENSMUSG00000043036.15_tx_43"; exon_id "chr5_122254873_122255093_-"; exonnum "8"; txlen "2357";
chr5	ENSEMBL_gcm37	exon	122254873	122255093	0.0837465540222644	-	.	gene_id "ENSMUSG00000043036.15"; transcript_id "ENSMUSG00000043036.15_tx_44"; exon_id "chr5_122254873_122255093_-"; exonnum "8"; txlen "1924";
chr5	ENSEMBL_gcm37	exon	122254873	122255093	0.0827317174244929	-	.	gene_id "ENSMUSG00000043036.15"; transcript_id "ENSMUSG00000043036.15_tx_45"; exon_id "chr5_122254873_122255093_-"; exonnum "9"; txlen "1924";
chr5	ENSEMBL_gcm37	exon	122254873	122255093	0.0827317174244929	-	.	gene_id "ENSMUSG00000043036.15"; transcript_id "ENSMUSG00000043036.15_tx_46"; exon_id "chr5_122254873_122255093_-"; exonnum "9"; txlen "1987";
chr5	ENSEMBL_gcm37	exon	122254873	122255093	0.080977680551874	-	.	gene_id "ENSMUSG00000043036.15"; transcript_id "ENSMUSG00000043036.15_tx_47"; exon_id "chr5_122254873_122255093_-"; exonnum "8"; txlen "1987";
chr5	ENSEMBL_gcm37	exon	122254873	122255093	0.0769724741379351	-	.	gene_id "ENSMUSG00000043036.15"; transcript_id "ENSMUSG00000043036.15_tx_48"; exon_id "chr5_122254873_122255093_-"; exonnum "8"; txlen "1803";
chr5	ENSEMBL_gcm37	exon	122254873	122255093	0.0769724741379351	-	.	gene_id "ENSMUSG00000043036.15"; transcript_id "ENSMUSG00000043036.15_tx_49"; exon_id "chr5_122254873_122255093_-"; exonnum "8"; txlen "1866";
chr5	ENSEMBL_gcm37	exon	122254873	122255093	0.40995187855327	-	.	gene_id "ENSMUSG00000043036.15"; transcript_id "ENSMUSG00000043036.15_tx_5"; exon_id "chr5_122254873_122255093_-"; exonnum "8"; txlen "2034";
chr5	ENSEMBL_gcm37	exon	122254873	122255093	0.073495139820558	-	.	gene_id "ENSMUSG00000043036.15"; transcript_id "ENSMUSG00000043036.15_tx_50"; exon_id "chr5_122254873_122255093_-"; exonnum "8"; txlen "1816";
chr5	ENSEMBL_gcm37	exon	122254873	122255093	0.073495139820558	-	.	gene_id "ENSMUSG00000043036.15"; transcript_id "ENSMUSG00000043036.15_tx_51"; exon_id "chr5_122254873_122255093_-"; exonnum "8"; txlen "1706";
chr5	ENSEMBL_gcm37	exon	122254873	122255093	0.073495139820558	-	.	gene_id "ENSMUSG00000043036.15"; transcript_id "ENSMUSG00000043036.15_tx_52"; exon_id "chr5_122254873_122255093_-"; exonnum "8"; txlen "1879";
chr5	ENSEMBL_gcm37	exon	122254873	122255093	0.073495139820558	-	.	gene_id "ENSMUSG00000043036.15"; transcript_id "ENSMUSG00000043036.15_tx_53"; exon_id "chr5_122254873_122255093_-"; exonnum "8"; txlen "1769";
chr5	ENSEMBL_gcm37	exon	122254873	122255093	0.073495139820558	-	.	gene_id "ENSMUSG00000043036.15"; transcript_id "ENSMUSG00000043036.15_tx_54"; exon_id "chr5_122254873_122255093_-"; exonnum "9"; txlen "1881";
chr5	ENSEMBL_gcm37	exon	122254873	122255093	0.073495139820558	-	.	gene_id "ENSMUSG00000043036.15"; transcript_id "ENSMUSG00000043036.15_tx_55"; exon_id "chr5_122254873_122255093_-"; exonnum "9"; txlen "1944";
chr5	ENSEMBL_gcm37	exon	122254873	122255093	0.073495139820558	-	.	gene_id "ENSMUSG00000043036.15"; transcript_id "ENSMUSG00000043036.15_tx_56"; exon_id "chr5_122254873_122255093_-"; exonnum "8"; txlen "2033";
chr5	ENSEMBL_gcm37	exon	122254873	122255093	0.073495139820558	-	.	gene_id "ENSMUSG00000043036.15"; transcript_id "ENSMUSG00000043036.15_tx_57"; exon_id "chr5_122254873_122255093_-"; exonnum "8"; txlen "1923";
chr5	ENSEMBL_gcm37	exon	122254873	122255093	0.073495139820558	-	.	gene_id "ENSMUSG00000043036.15"; transcript_id "ENSMUSG00000043036.15_tx_58"; exon_id "chr5_122254873_122255093_-"; exonnum "9"; txlen "1915";
chr5	ENSEMBL_gcm37	exon	122254873	122255093	0.073495139820558	-	.	gene_id "ENSMUSG00000043036.15"; transcript_id "ENSMUSG00000043036.15_tx_59"; exon_id "chr5_122254873_122255093_-"; exonnum "9"; txlen "1805";
chr5	ENSEMBL_gcm37	exon	122254873	122255093	0.073495139820558	-	.	gene_id "ENSMUSG00000043036.15"; transcript_id "ENSMUSG00000043036.15_tx_60"; exon_id "chr5_122254873_122255093_-"; exonnum "9"; txlen "2098";
chr5	ENSEMBL_gcm37	exon	122254873	122255093	0.073495139820558	-	.	gene_id "ENSMUSG00000043036.15"; transcript_id "ENSMUSG00000043036.15_tx_61"; exon_id "chr5_122254873_122255093_-"; exonnum "8"; txlen "2096";
chr5	ENSEMBL_gcm37	exon	122254873	122255093	0.073495139820558	-	.	gene_id "ENSMUSG00000043036.15"; transcript_id "ENSMUSG00000043036.15_tx_62"; exon_id "chr5_122254873_122255093_-"; exonnum "8"; txlen "1986";
chr5	ENSEMBL_gcm37	exon	122254873	122255093	0.073495139820558	-	.	gene_id "ENSMUSG00000043036.15"; transcript_id "ENSMUSG00000043036.15_tx_63"; exon_id "chr5_122254873_122255093_-"; exonnum "10"; txlen "1980";
chr5	ENSEMBL_gcm37	exon	122254873	122255093	0.073495139820558	-	.	gene_id "ENSMUSG00000043036.15"; transcript_id "ENSMUSG00000043036.15_tx_64"; exon_id "chr5_122254873_122255093_-"; exonnum "9"; txlen "2161";
chr5	ENSEMBL_gcm37	exon	122254873	122255093	0.073495139820558	-	.	gene_id "ENSMUSG00000043036.15"; transcript_id "ENSMUSG00000043036.15_tx_65"; exon_id "chr5_122254873_122255093_-"; exonnum "9"; txlen "2132";
chr5	ENSEMBL_gcm37	exon	122254873	122255093	0.073495139820558	-	.	gene_id "ENSMUSG00000043036.15"; transcript_id "ENSMUSG00000043036.15_tx_66"; exon_id "chr5_122254873_122255093_-"; exonnum "9"; txlen "2022";
chr5	ENSEMBL_gcm37	exon	122254873	122255093	0.073495139820558	-	.	gene_id "ENSMUSG00000043036.15"; transcript_id "ENSMUSG00000043036.15_tx_67"; exon_id "chr5_122254873_122255093_-"; exonnum "9"; txlen "1978";
chr5	ENSEMBL_gcm37	exon	122254873	122255093	0.073495139820558	-	.	gene_id "ENSMUSG00000043036.15"; transcript_id "ENSMUSG00000043036.15_tx_68"; exon_id "chr5_122254873_122255093_-"; exonnum "9"; txlen "1868";
chr5	ENSEMBL_gcm37	exon	122254873	122255093	0.073495139820558	-	.	gene_id "ENSMUSG00000043036.15"; transcript_id "ENSMUSG00000043036.15_tx_69"; exon_id "chr5_122254873_122255093_-"; exonnum "10"; txlen "2197";
chr5	ENSEMBL_gcm37	exon	122254873	122255093	0.073495139820558	-	.	gene_id "ENSMUSG00000043036.15"; transcript_id "ENSMUSG00000043036.15_tx_70"; exon_id "chr5_122254873_122255093_-"; exonnum "10"; txlen "2043";
chr5	ENSEMBL_gcm37	exon	122254873	122255093	0.073495139820558	-	.	gene_id "ENSMUSG00000043036.15"; transcript_id "ENSMUSG00000043036.15_tx_71"; exon_id "chr5_122254873_122255093_-"; exonnum "9"; txlen "2195";
chr5	ENSEMBL_gcm37	exon	122254873	122255093	0.073495139820558	-	.	gene_id "ENSMUSG00000043036.15"; transcript_id "ENSMUSG00000043036.15_tx_72"; exon_id "chr5_122254873_122255093_-"; exonnum "9"; txlen "2085";
chr5	ENSEMBL_gcm37	exon	122254873	122255093	0.073495139820558	-	.	gene_id "ENSMUSG00000043036.15"; transcript_id "ENSMUSG00000043036.15_tx_73"; exon_id "chr5_122254873_122255093_-"; exonnum "10"; txlen "2260";
chr5	ENSEMBL_gcm37	exon	122254873	122255093	0.070765714232513	-	.	gene_id "ENSMUSG00000043036.15"; transcript_id "ENSMUSG00000043036.15_tx_74"; exon_id "chr5_122254873_122255093_-"; exonnum "3"; txlen "1428";
chr5	ENSEMBL_gcm37	exon	122254873	122255093	0.0699113640353436	-	.	gene_id "ENSMUSG00000043036.15"; transcript_id "ENSMUSG00000043036.15_tx_75"; exon_id "chr5_122254873_122255093_-"; exonnum "3"; txlen "1224";
chr5	ENSEMBL_gcm37	exon	122254873	122255093	0.0655355154422794	-	.	gene_id "ENSMUSG00000043036.15"; transcript_id "ENSMUSG00000043036.15_tx_76"; exon_id "chr5_122254873_122255093_-"; exonnum "8"; txlen "2420";
chr5	ENSEMBL_gcm37	exon	122254873	122255093	0.0569257447083998	-	.	gene_id "ENSMUSG00000043036.15"; transcript_id "ENSMUSG00000043036.15_tx_77"; exon_id "chr5_122254873_122255093_-"; exonnum "9"; txlen "2363";
chr5	ENSEMBL_gcm37	exon	122254873	122255093	0.0569257447083998	-	.	gene_id "ENSMUSG00000043036.15"; transcript_id "ENSMUSG00000043036.15_tx_78"; exon_id "chr5_122254873_122255093_-"; exonnum "9"; txlen "2426";
chr5	ENSEMBL_gcm37	exon	122254873	122255093	0.0569257447083998	-	.	gene_id "ENSMUSG00000043036.15"; transcript_id "ENSMUSG00000043036.15_tx_79"; exon_id "chr5_122254873_122255093_-"; exonnum "9"; txlen "2299";
chr5	ENSEMBL_gcm37	exon	122254873	122255093	0.399151910309995	-	.	gene_id "ENSMUSG00000043036.15"; transcript_id "ENSMUSG00000043036.15_tx_8"; exon_id "chr5_122254873_122255093_-"; exonnum "8"; txlen "2561";
chr5	ENSEMBL_gcm37	exon	122254873	122255093	0.0569257447083998	-	.	gene_id "ENSMUSG00000043036.15"; transcript_id "ENSMUSG00000043036.15_tx_80"; exon_id "chr5_122254873_122255093_-"; exonnum "9"; txlen "2362";
chr5	ENSEMBL_gcm37	exon	122254873	122255093	0.0499787175960015	-	.	gene_id "ENSMUSG00000043036.15"; transcript_id "ENSMUSG00000043036.15_tx_82"; exon_id "chr5_122254873_122255093_-"; exonnum "8"; txlen "2574";
chr5	ENSEMBL_gcm37	exon	122254873	122255093	0.0499787175960015	-	.	gene_id "ENSMUSG00000043036.15"; transcript_id "ENSMUSG00000043036.15_tx_83"; exon_id "chr5_122254873_122255093_-"; exonnum "8"; txlen "2637";
chr5	ENSEMBL_gcm37	exon	122254873	122255093	0.0470708489966352	-	.	gene_id "ENSMUSG00000043036.15"; transcript_id "ENSMUSG00000043036.15_tx_84"; exon_id "chr5_122254873_122255093_-"; exonnum "9"; txlen "2099";
chr5	ENSEMBL_gcm37	exon	122254873	122255093	0.0464179830445629	-	.	gene_id "ENSMUSG00000043036.15"; transcript_id "ENSMUSG00000043036.15_tx_85"; exon_id "chr5_122254873_122255093_-"; exonnum "8"; txlen "2020";
chr5	ENSEMBL_gcm37	exon	122254873	122255093	0.0464179830445629	-	.	gene_id "ENSMUSG00000043036.15"; transcript_id "ENSMUSG00000043036.15_tx_86"; exon_id "chr5_122254873_122255093_-"; exonnum "8"; txlen "1910";
chr5	ENSEMBL_gcm37	exon	122254873	122255093	0.0464179830445629	-	.	gene_id "ENSMUSG00000043036.15"; transcript_id "ENSMUSG00000043036.15_tx_87"; exon_id "chr5_122254873_122255093_-"; exonnum "8"; txlen "2083";
chr5	ENSEMBL_gcm37	exon	122254873	122255093	0.0464179830445629	-	.	gene_id "ENSMUSG00000043036.15"; transcript_id "ENSMUSG00000043036.15_tx_88"; exon_id "chr5_122254873_122255093_-"; exonnum "8"; txlen "1973";
chr5	ENSEMBL_gcm37	exon	122254873	122255093	0.0464179830445629	-	.	gene_id "ENSMUSG00000043036.15"; transcript_id "ENSMUSG00000043036.15_tx_89"; exon_id "chr5_122254873_122255093_-"; exonnum "9"; txlen "2085";
chr5	ENSEMBL_gcm37	exon	122254873	122255093	0.0464179830445629	-	.	gene_id "ENSMUSG00000043036.15"; transcript_id "ENSMUSG00000043036.15_tx_90"; exon_id "chr5_122254873_122255093_-"; exonnum "9"; txlen "2148";
chr5	ENSEMBL_gcm37	exon	122254873	122255093	0.0464179830445629	-	.	gene_id "ENSMUSG00000043036.15"; transcript_id "ENSMUSG00000043036.15_tx_91"; exon_id "chr5_122254873_122255093_-"; exonnum "8"; txlen "2237";
chr5	ENSEMBL_gcm37	exon	122254873	122255093	0.0464179830445629	-	.	gene_id "ENSMUSG00000043036.15"; transcript_id "ENSMUSG00000043036.15_tx_92"; exon_id "chr5_122254873_122255093_-"; exonnum "8"; txlen "2127";
chr5	ENSEMBL_gcm37	exon	122254873	122255093	0.0464179830445629	-	.	gene_id "ENSMUSG00000043036.15"; transcript_id "ENSMUSG00000043036.15_tx_93"; exon_id "chr5_122254873_122255093_-"; exonnum "9"; txlen "2302";
chr5	ENSEMBL_gcm37	exon	122254873	122255093	0.0464179830445629	-	.	gene_id "ENSMUSG00000043036.15"; transcript_id "ENSMUSG00000043036.15_tx_94"; exon_id "chr5_122254873_122255093_-"; exonnum "9"; txlen "2119";
chr5	ENSEMBL_gcm37	exon	122254873	122255093	0.0464179830445629	-	.	gene_id "ENSMUSG00000043036.15"; transcript_id "ENSMUSG00000043036.15_tx_95"; exon_id "chr5_122254873_122255093_-"; exonnum "9"; txlen "2009";
chr5	ENSEMBL_gcm37	exon	122254873	122255093	0.0464179830445629	-	.	gene_id "ENSMUSG00000043036.15"; transcript_id "ENSMUSG00000043036.15_tx_96"; exon_id "chr5_122254873_122255093_-"; exonnum "8"; txlen "2300";
chr5	ENSEMBL_gcm37	exon	122254873	122255093	0.0464179830445629	-	.	gene_id "ENSMUSG00000043036.15"; transcript_id "ENSMUSG00000043036.15_tx_97"; exon_id "chr5_122254873_122255093_-"; exonnum "8"; txlen "2190";
chr5	ENSEMBL_gcm37	exon	122254873	122255093	0.0464179830445629	-	.	gene_id "ENSMUSG00000043036.15"; transcript_id "ENSMUSG00000043036.15_tx_98"; exon_id "chr5_122254873_122255093_-"; exonnum "9"; txlen "2365";
chr5	ENSEMBL_gcm37	exon	122254873	122255093	0.0464179830445629	-	.	gene_id "ENSMUSG00000043036.15"; transcript_id "ENSMUSG00000043036.15_tx_99"; exon_id "chr5_122254873_122255093_-"; exonnum "10"; txlen "2184";
chr5	HAVANA	exon	122258981	122259162	0	-	.	gene_id "ENSMUSG00000043036.15"; transcript_id "ENSMUST00000132701.3"; gene_type "protein_coding"; gene_name "Ccdc63"; transcript_type "protein_coding"; transcript_name "Ccdc63-203"; exon_number 7; exon_id "ENSMUSE00001293700.2"; level 2; protein_id "ENSMUSP00000114311.3"; transcript_support_level "5"; mgi_id "MGI:3607777"; tag "alternative_5_UTR"; tag "RNA_Seq_supported_partial"; tag "basic"; tag "CCDS"; ccdsid "CCDS39253.1"; havana_gene "OTTMUSG00000024668.1"; havana_transcript "OTTMUST00000060671.1";
chr5	HAVANA	CDS	122258981	122259162	0	-	1	gene_id "ENSMUSG00000043036.15"; transcript_id "ENSMUST00000132701.3"; gene_type "protein_coding"; gene_name "Ccdc63"; transcript_type "protein_coding"; transcript_name "Ccdc63-203"; exon_number 7; exon_id "ENSMUSE00001293700.2"; level 2; protein_id "ENSMUSP00000114311.3"; transcript_support_level "5"; mgi_id "MGI:3607777"; tag "alternative_5_UTR"; tag "RNA_Seq_supported_partial"; tag "basic"; tag "CCDS"; ccdsid "CCDS39253.1"; havana_gene "OTTMUSG00000024668.1"; havana_transcript "OTTMUST00000060671.1";
chr5	HAVANA	exon	122258981	122259162	0	-	.	gene_id "ENSMUSG00000043036.15"; transcript_id "ENSMUST00000058960.14"; gene_type "protein_coding"; gene_name "Ccdc63"; transcript_type "protein_coding"; transcript_name "Ccdc63-201"; exon_number 8; exon_id "ENSMUSE00001293700.2"; level 2; protein_id "ENSMUSP00000050582.8"; transcript_support_level "1"; mgi_id "MGI:3607777"; tag "basic"; tag "CCDS"; ccdsid "CCDS39253.1"; havana_gene "OTTMUSG00000024668.1"; havana_transcript "OTTMUST00000060668.1";
chr5	HAVANA	CDS	122258981	122259162	0	-	1	gene_id "ENSMUSG00000043036.15"; transcript_id "ENSMUST00000058960.14"; gene_type "protein_coding"; gene_name "Ccdc63"; transcript_type "protein_coding"; transcript_name "Ccdc63-201"; exon_number 8; exon_id "ENSMUSE00001293700.2"; level 2; protein_id "ENSMUSP00000050582.8"; transcript_support_level "1"; mgi_id "MGI:3607777"; tag "basic"; tag "CCDS"; ccdsid "CCDS39253.1"; havana_gene "OTTMUSG00000024668.1"; havana_transcript "OTTMUST00000060668.1";
chr5	HAVANA	exon	122258981	122259162	0	-	.	gene_id "ENSMUSG00000043036.15"; transcript_id "ENSMUST00000128101.9"; gene_type "protein_coding"; gene_name "Ccdc63"; transcript_type "protein_coding"; transcript_name "Ccdc63-202"; exon_number 7; exon_id "ENSMUSE00001293700.2"; level 2; protein_id "ENSMUSP00000114804.3"; transcript_support_level "5"; mgi_id "MGI:3607777"; tag "RNA_Seq_supported_partial"; tag "basic"; tag "Ensembl_canonical"; tag "GENCODE_Primary"; tag "appris_principal_1"; havana_gene "OTTMUSG00000024668.1"; havana_transcript "OTTMUST00000060670.1";
chr5	HAVANA	CDS	122258981	122259162	0	-	1	gene_id "ENSMUSG00000043036.15"; transcript_id "ENSMUST00000128101.9"; gene_type "protein_coding"; gene_name "Ccdc63"; transcript_type "protein_coding"; transcript_name "Ccdc63-202"; exon_number 7; exon_id "ENSMUSE00001293700.2"; level 2; protein_id "ENSMUSP00000114804.3"; transcript_support_level "5"; mgi_id "MGI:3607777"; tag "RNA_Seq_supported_partial"; tag "basic"; tag "Ensembl_canonical"; tag "GENCODE_Primary"; tag "appris_principal_1"; havana_gene "OTTMUSG00000024668.1"; havana_transcript "OTTMUST00000060670.1";
chr5	HAVANA	exon	122258981	122259162	0	-	.	gene_id "ENSMUSG00000043036.15"; transcript_id "ENSMUST00000152389.8"; gene_type "protein_coding"; gene_name "Ccdc63"; transcript_type "nonsense_mediated_decay"; transcript_name "Ccdc63-205"; exon_number 8; exon_id "ENSMUSE00001312830.2"; level 2; protein_id "ENSMUSP00000114143.2"; transcript_support_level "1"; mgi_id "MGI:3607777"; havana_gene "OTTMUSG00000024668.1"; havana_transcript "OTTMUST00000060669.1";
chr5	HAVANA	UTR	122258981	122259162	0	-	.	gene_id "ENSMUSG00000043036.15"; transcript_id "ENSMUST00000152389.8"; gene_type "protein_coding"; gene_name "Ccdc63"; transcript_type "nonsense_mediated_decay"; transcript_name "Ccdc63-205"; exon_number 8; exon_id "ENSMUSE00001312830.2"; level 2; protein_id "ENSMUSP00000114143.2"; transcript_support_level "1"; mgi_id "MGI:3607777"; havana_gene "OTTMUSG00000024668.1"; havana_transcript "OTTMUST00000060669.1";
chr5	ENSEMBL_gcm37	exon	122258981	122259162	0.0464179830445629	-	.	gene_id "ENSMUSG00000043036.15"; transcript_id "ENSMUSG00000043036.15_tx_100"; exon_id "chr5_122258981_122259162_-"; exonnum "8"; txlen "2336";
chr5	ENSEMBL_gcm37	exon	122258981	122259162	0.0464179830445629	-	.	gene_id "ENSMUSG00000043036.15"; transcript_id "ENSMUSG00000043036.15_tx_101"; exon_id "chr5_122258981_122259162_-"; exonnum "8"; txlen "2226";
chr5	ENSEMBL_gcm37	exon	122258981	122259162	0.0464179830445629	-	.	gene_id "ENSMUSG00000043036.15"; transcript_id "ENSMUSG00000043036.15_tx_102"; exon_id "chr5_122258981_122259162_-"; exonnum "8"; txlen "2182";
chr5	ENSEMBL_gcm37	exon	122258981	122259162	0.0464179830445629	-	.	gene_id "ENSMUSG00000043036.15"; transcript_id "ENSMUSG00000043036.15_tx_103"; exon_id "chr5_122258981_122259162_-"; exonnum "8"; txlen "2072";
chr5	ENSEMBL_gcm37	exon	122258981	122259162	0.0464179830445629	-	.	gene_id "ENSMUSG00000043036.15"; transcript_id "ENSMUSG00000043036.15_tx_104"; exon_id "chr5_122258981_122259162_-"; exonnum "9"; txlen "2401";
chr5	ENSEMBL_gcm37	exon	122258981	122259162	0.0464179830445629	-	.	gene_id "ENSMUSG00000043036.15"; transcript_id "ENSMUSG00000043036.15_tx_105"; exon_id "chr5_122258981_122259162_-"; exonnum "9"; txlen "2247";
chr5	ENSEMBL_gcm37	exon	122258981	122259162	0.0464179830445629	-	.	gene_id "ENSMUSG00000043036.15"; transcript_id "ENSMUSG00000043036.15_tx_106"; exon_id "chr5_122258981_122259162_-"; exonnum "8"; txlen "2399";
chr5	ENSEMBL_gcm37	exon	122258981	122259162	0.0464179830445629	-	.	gene_id "ENSMUSG00000043036.15"; transcript_id "ENSMUSG00000043036.15_tx_107"; exon_id "chr5_122258981_122259162_-"; exonnum "8"; txlen "2289";
chr5	ENSEMBL_gcm37	exon	122258981	122259162	0.0464179830445629	-	.	gene_id "ENSMUSG00000043036.15"; transcript_id "ENSMUSG00000043036.15_tx_108"; exon_id "chr5_122258981_122259162_-"; exonnum "9"; txlen "2464";
chr5	ENSEMBL_gcm37	exon	122258981	122259162	0.0443019755262449	-	.	gene_id "ENSMUSG00000043036.15"; transcript_id "ENSMUSG00000043036.15_tx_109"; exon_id "chr5_122258981_122259162_-"; exonnum "8"; txlen "2162";
chr5	ENSEMBL_gcm37	exon	122258981	122259162	0.0366757050256292	-	.	gene_id "ENSMUSG00000043036.15"; transcript_id "ENSMUSG00000043036.15_tx_110"; exon_id "chr5_122258981_122259162_-"; exonnum "7"; txlen "2122";
chr5	ENSEMBL_gcm37	exon	122258981	122259162	0.0366757050256292	-	.	gene_id "ENSMUSG00000043036.15"; transcript_id "ENSMUSG00000043036.15_tx_111"; exon_id "chr5_122258981_122259162_-"; exonnum "7"; txlen "2141";
chr5	ENSEMBL_gcm37	exon	122258981	122259162	0.0366757050256292	-	.	gene_id "ENSMUSG00000043036.15"; transcript_id "ENSMUSG00000043036.15_tx_112"; exon_id "chr5_122258981_122259162_-"; exonnum "7"; txlen "2185";
chr5	ENSEMBL_gcm37	exon	122258981	122259162	0.0366757050256292	-	.	gene_id "ENSMUSG00000043036.15"; transcript_id "ENSMUSG00000043036.15_tx_113"; exon_id "chr5_122258981_122259162_-"; exonnum "7"; txlen "2204";
chr5	ENSEMBL_gcm37	exon	122258981	122259162	0.0341301507514	-	.	gene_id "ENSMUSG00000043036.15"; transcript_id "ENSMUSG00000043036.15_tx_114"; exon_id "chr5_122258981_122259162_-"; exonnum "7"; txlen "2151";
chr5	ENSEMBL_gcm37	exon	122258981	122259162	0.0341301507514	-	.	gene_id "ENSMUSG00000043036.15"; transcript_id "ENSMUSG00000043036.15_tx_115"; exon_id "chr5_122258981_122259162_-"; exonnum "7"; txlen "2214";
chr5	ENSEMBL_gcm37	exon	122258981	122259162	0.0329162655583241	-	.	gene_id "ENSMUSG00000043036.15"; transcript_id "ENSMUSG00000043036.15_tx_116"; exon_id "chr5_122258981_122259162_-"; exonnum "8"; txlen "2292";
chr5	ENSEMBL_gcm37	exon	122258981	122259162	0.0329162655583241	-	.	gene_id "ENSMUSG00000043036.15"; transcript_id "ENSMUSG00000043036.15_tx_117"; exon_id "chr5_122258981_122259162_-"; exonnum "8"; txlen "2355";
chr5	ENSEMBL_gcm37	exon	122258981	122259162	0.0329152861584211	-	.	gene_id "ENSMUSG00000043036.15"; transcript_id "ENSMUSG00000043036.15_tx_118"; exon_id "chr5_122258981_122259162_-"; exonnum "8"; txlen "2023";
chr5	ENSEMBL_gcm37	exon	122258981	122259162	0.0329152861584211	-	.	gene_id "ENSMUSG00000043036.15"; transcript_id "ENSMUSG00000043036.15_tx_119"; exon_id "chr5_122258981_122259162_-"; exonnum "8"; txlen "2221";
chr5	ENSEMBL_gcm37	exon	122258981	122259162	0.378157004998556	-	.	gene_id "ENSMUSG00000043036.15"; transcript_id "ENSMUSG00000043036.15_tx_13"; exon_id "chr5_122258981_122259162_-"; exonnum "7"; txlen "2097";
chr5	ENSEMBL_gcm37	exon	122258981	122259162	0.346557715726359	-	.	gene_id "ENSMUSG00000043036.15"; transcript_id "ENSMUSG00000043036.15_tx_14"; exon_id "chr5_122258981_122259162_-"; exonnum "4"; txlen "1699";
chr5	ENSEMBL_gcm37	exon	122258981	122259162	0.313427957125669	-	.	gene_id "ENSMUSG00000043036.15"; transcript_id "ENSMUSG00000043036.15_tx_15"; exon_id "chr5_122258981_122259162_-"; exonnum "4"; txlen "1916";
chr5	ENSEMBL_gcm37	exon	122258981	122259162	0.277076388718446	-	.	gene_id "ENSMUSG00000043036.15"; transcript_id "ENSMUSG00000043036.15_tx_16"; exon_id "chr5_122258981_122259162_-"; exonnum "7"; txlen "2251";
chr5	ENSEMBL_gcm37	exon	122258981	122259162	0.27602446935704	-	.	gene_id "ENSMUSG00000043036.15"; transcript_id "ENSMUSG00000043036.15_tx_17"; exon_id "chr5_122258981_122259162_-"; exonnum "7"; txlen "2778";
chr5	ENSEMBL_gcm37	exon	122258981	122259162	0.267797841432928	-	.	gene_id "ENSMUSG00000043036.15"; transcript_id "ENSMUSG00000043036.15_tx_18"; exon_id "chr5_122258981_122259162_-"; exonnum "7"; txlen "2314";
chr5	ENSEMBL_gcm37	exon	122258981	122259162	0.261411185704897	-	.	gene_id "ENSMUSG00000043036.15"; transcript_id "ENSMUSG00000043036.15_tx_19"; exon_id "chr5_122258981_122259162_-"; exonnum "8"; txlen "2128";
chr5	ENSEMBL_gcm37	exon	122258981	122259162	0.261411185704897	-	.	gene_id "ENSMUSG00000043036.15"; transcript_id "ENSMUSG00000043036.15_tx_20"; exon_id "chr5_122258981_122259162_-"; exonnum "8"; txlen "2191";
chr5	ENSEMBL_gcm37	exon	122258981	122259162	0.247550121076605	-	.	gene_id "ENSMUSG00000043036.15"; transcript_id "ENSMUSG00000043036.15_tx_21"; exon_id "chr5_122258981_122259162_-"; exonnum "7"; txlen "2624";
chr5	ENSEMBL_gcm37	exon	122258981	122259162	0.247148118825914	-	.	gene_id "ENSMUSG00000043036.15"; transcript_id "ENSMUSG00000043036.15_tx_22"; exon_id "chr5_122258981_122259162_-"; exonnum "7"; txlen "2188";
chr5	ENSEMBL_gcm37	exon	122258981	122259162	0.247148118825914	-	.	gene_id "ENSMUSG00000043036.15"; transcript_id "ENSMUSG00000043036.15_tx_23"; exon_id "chr5_122258981_122259162_-"; exonnum "7"; txlen "2251";
chr5	ENSEMBL_gcm37	exon	122258981	122259162	0.228265489718322	-	.	gene_id "ENSMUSG00000043036.15"; transcript_id "ENSMUSG00000043036.15_tx_24"; exon_id "chr5_122258981_122259162_-"; exonnum "4"; txlen "1897";
chr5	ENSEMBL_gcm37	exon	122258981	122259162	0.213649403700898	-	.	gene_id "ENSMUSG00000043036.15"; transcript_id "ENSMUSG00000043036.15_tx_25"; exon_id "chr5_122258981_122259162_-"; exonnum "8"; txlen "2082";
chr5	ENSEMBL_gcm37	exon	122258981	122259162	0.213649403700898	-	.	gene_id "ENSMUSG00000043036.15"; transcript_id "ENSMUSG00000043036.15_tx_26"; exon_id "chr5_122258981_122259162_-"; exonnum "8"; txlen "2145";
chr5	ENSEMBL_gcm37	exon	122258981	122259162	0.184878423259476	-	.	gene_id "ENSMUSG00000043036.15"; transcript_id "ENSMUSG00000043036.15_tx_27"; exon_id "chr5_122258981_122259162_-"; exonnum "7"; txlen "2841";
chr5	ENSEMBL_gcm37	exon	122258981	122259162	0.173444607645133	-	.	gene_id "ENSMUSG00000043036.15"; transcript_id "ENSMUSG00000043036.15_tx_28"; exon_id "chr5_122258981_122259162_-"; exonnum "2"; txlen "1211";
chr5	ENSEMBL_gcm37	exon	122258981	122259162	0.165609132493518	-	.	gene_id "ENSMUSG00000043036.15"; transcript_id "ENSMUSG00000043036.15_tx_29"; exon_id "chr5_122258981_122259162_-"; exonnum "7"; txlen "1830";
chr5	ENSEMBL_gcm37	exon	122258981	122259162	0.42207299570643	-	.	gene_id "ENSMUSG00000043036.15"; transcript_id "ENSMUSG00000043036.15_tx_3"; exon_id "chr5_122258981_122259162_-"; exonnum "7"; txlen "2170";
chr5	ENSEMBL_gcm37	exon	122258981	122259162	0.165609132493518	-	.	gene_id "ENSMUSG00000043036.15"; transcript_id "ENSMUSG00000043036.15_tx_30"; exon_id "chr5_122258981_122259162_-"; exonnum "7"; txlen "1893";
chr5	ENSEMBL_gcm37	exon	122258981	122259162	0.160670565342555	-	.	gene_id "ENSMUSG00000043036.15"; transcript_id "ENSMUSG00000043036.15_tx_31"; exon_id "chr5_122258981_122259162_-"; exonnum "7"; txlen "1966";
chr5	ENSEMBL_gcm37	exon	122258981	122259162	0.160670565342555	-	.	gene_id "ENSMUSG00000043036.15"; transcript_id "ENSMUSG00000043036.15_tx_32"; exon_id "chr5_122258981_122259162_-"; exonnum "7"; txlen "2029";
chr5	ENSEMBL_gcm37	exon	122258981	122259162	0.138276435086691	-	.	gene_id "ENSMUSG00000043036.15"; transcript_id "ENSMUSG00000043036.15_tx_34"; exon_id "chr5_122258981_122259162_-"; exonnum "7"; txlen "2007";
chr5	ENSEMBL_gcm37	exon	122258981	122259162	0.13689452153314	-	.	gene_id "ENSMUSG00000043036.15"; transcript_id "ENSMUSG00000043036.15_tx_35"; exon_id "chr5_122258981_122259162_-"; exonnum "7"; txlen "2070";
chr5	ENSEMBL_gcm37	exon	122258981	122259162	0.0971857845793873	-	.	gene_id "ENSMUSG00000043036.15"; transcript_id "ENSMUSG00000043036.15_tx_38"; exon_id "chr5_122258981_122259162_-"; exonnum "2"; txlen "1007";
chr5	ENSEMBL_gcm37	exon	122258981	122259162	0.0904208186742818	-	.	gene_id "ENSMUSG00000043036.15"; transcript_id "ENSMUSG00000043036.15_tx_39"; exon_id "chr5_122258981_122259162_-"; exonnum "7"; txlen "2232";
chr5	ENSEMBL_gcm37	exon	122258981	122259162	0.42207299570643	-	.	gene_id "ENSMUSG00000043036.15"; transcript_id "ENSMUSG00000043036.15_tx_4"; exon_id "chr5_122258981_122259162_-"; exonnum "7"; txlen "2233";
chr5	ENSEMBL_gcm37	exon	122258981	122259162	0.0904208186742818	-	.	gene_id "ENSMUSG00000043036.15"; transcript_id "ENSMUSG00000043036.15_tx_40"; exon_id "chr5_122258981_122259162_-"; exonnum "7"; txlen "2295";
chr5	ENSEMBL_gcm37	exon	122258981	122259162	0.0869409724908925	-	.	gene_id "ENSMUSG00000043036.15"; transcript_id "ENSMUSG00000043036.15_tx_41"; exon_id "chr5_122258981_122259162_-"; exonnum "7"; txlen "2047";
chr5	ENSEMBL_gcm37	exon	122258981	122259162	0.0869409724908925	-	.	gene_id "ENSMUSG00000043036.15"; transcript_id "ENSMUSG00000043036.15_tx_42"; exon_id "chr5_122258981_122259162_-"; exonnum "7"; txlen "2110";
chr5	ENSEMBL_gcm37	exon	122258981	122259162	0.0851506083788907	-	.	gene_id "ENSMUSG00000043036.15"; transcript_id "ENSMUSG00000043036.15_tx_43"; exon_id "chr5_122258981_122259162_-"; exonnum "7"; txlen "2357";
chr5	ENSEMBL_gcm37	exon	122258981	122259162	0.0837465540222644	-	.	gene_id "ENSMUSG00000043036.15"; transcript_id "ENSMUSG00000043036.15_tx_44"; exon_id "chr5_122258981_122259162_-"; exonnum "7"; txlen "1924";
chr5	ENSEMBL_gcm37	exon	122258981	122259162	0.0827317174244929	-	.	gene_id "ENSMUSG00000043036.15"; transcript_id "ENSMUSG00000043036.15_tx_45"; exon_id "chr5_122258981_122259162_-"; exonnum "8"; txlen "1924";
chr5	ENSEMBL_gcm37	exon	122258981	122259162	0.0827317174244929	-	.	gene_id "ENSMUSG00000043036.15"; transcript_id "ENSMUSG00000043036.15_tx_46"; exon_id "chr5_122258981_122259162_-"; exonnum "8"; txlen "1987";
chr5	ENSEMBL_gcm37	exon	122258981	122259162	0.080977680551874	-	.	gene_id "ENSMUSG00000043036.15"; transcript_id "ENSMUSG00000043036.15_tx_47"; exon_id "chr5_122258981_122259162_-"; exonnum "7"; txlen "1987";
chr5	ENSEMBL_gcm37	exon	122258981	122259162	0.0769724741379351	-	.	gene_id "ENSMUSG00000043036.15"; transcript_id "ENSMUSG00000043036.15_tx_48"; exon_id "chr5_122258981_122259162_-"; exonnum "7"; txlen "1803";
chr5	ENSEMBL_gcm37	exon	122258981	122259162	0.0769724741379351	-	.	gene_id "ENSMUSG00000043036.15"; transcript_id "ENSMUSG00000043036.15_tx_49"; exon_id "chr5_122258981_122259162_-"; exonnum "7"; txlen "1866";
chr5	ENSEMBL_gcm37	exon	122258981	122259162	0.40995187855327	-	.	gene_id "ENSMUSG00000043036.15"; transcript_id "ENSMUSG00000043036.15_tx_5"; exon_id "chr5_122258981_122259162_-"; exonnum "7"; txlen "2034";
chr5	ENSEMBL_gcm37	exon	122258981	122259162	0.073495139820558	-	.	gene_id "ENSMUSG00000043036.15"; transcript_id "ENSMUSG00000043036.15_tx_50"; exon_id "chr5_122258981_122259162_-"; exonnum "7"; txlen "1816";
chr5	ENSEMBL_gcm37	exon	122258981	122259162	0.073495139820558	-	.	gene_id "ENSMUSG00000043036.15"; transcript_id "ENSMUSG00000043036.15_tx_51"; exon_id "chr5_122258981_122259162_-"; exonnum "7"; txlen "1706";
chr5	ENSEMBL_gcm37	exon	122258981	122259162	0.073495139820558	-	.	gene_id "ENSMUSG00000043036.15"; transcript_id "ENSMUSG00000043036.15_tx_52"; exon_id "chr5_122258981_122259162_-"; exonnum "7"; txlen "1879";
chr5	ENSEMBL_gcm37	exon	122258981	122259162	0.073495139820558	-	.	gene_id "ENSMUSG00000043036.15"; transcript_id "ENSMUSG00000043036.15_tx_53"; exon_id "chr5_122258981_122259162_-"; exonnum "7"; txlen "1769";
chr5	ENSEMBL_gcm37	exon	122258981	122259162	0.073495139820558	-	.	gene_id "ENSMUSG00000043036.15"; transcript_id "ENSMUSG00000043036.15_tx_54"; exon_id "chr5_122258981_122259162_-"; exonnum "8"; txlen "1881";
chr5	ENSEMBL_gcm37	exon	122258981	122259162	0.073495139820558	-	.	gene_id "ENSMUSG00000043036.15"; transcript_id "ENSMUSG00000043036.15_tx_55"; exon_id "chr5_122258981_122259162_-"; exonnum "8"; txlen "1944";
chr5	ENSEMBL_gcm37	exon	122258981	122259162	0.073495139820558	-	.	gene_id "ENSMUSG00000043036.15"; transcript_id "ENSMUSG00000043036.15_tx_56"; exon_id "chr5_122258981_122259162_-"; exonnum "7"; txlen "2033";
chr5	ENSEMBL_gcm37	exon	122258981	122259162	0.073495139820558	-	.	gene_id "ENSMUSG00000043036.15"; transcript_id "ENSMUSG00000043036.15_tx_57"; exon_id "chr5_122258981_122259162_-"; exonnum "7"; txlen "1923";
chr5	ENSEMBL_gcm37	exon	122258981	122259162	0.073495139820558	-	.	gene_id "ENSMUSG00000043036.15"; transcript_id "ENSMUSG00000043036.15_tx_58"; exon_id "chr5_122258981_122259162_-"; exonnum "8"; txlen "1915";
chr5	ENSEMBL_gcm37	exon	122258981	122259162	0.073495139820558	-	.	gene_id "ENSMUSG00000043036.15"; transcript_id "ENSMUSG00000043036.15_tx_59"; exon_id "chr5_122258981_122259162_-"; exonnum "8"; txlen "1805";
chr5	ENSEMBL_gcm37	exon	122258981	122259162	0.073495139820558	-	.	gene_id "ENSMUSG00000043036.15"; transcript_id "ENSMUSG00000043036.15_tx_60"; exon_id "chr5_122258981_122259162_-"; exonnum "8"; txlen "2098";
chr5	ENSEMBL_gcm37	exon	122258981	122259162	0.073495139820558	-	.	gene_id "ENSMUSG00000043036.15"; transcript_id "ENSMUSG00000043036.15_tx_61"; exon_id "chr5_122258981_122259162_-"; exonnum "7"; txlen "2096";
chr5	ENSEMBL_gcm37	exon	122258981	122259162	0.073495139820558	-	.	gene_id "ENSMUSG00000043036.15"; transcript_id "ENSMUSG00000043036.15_tx_62"; exon_id "chr5_122258981_122259162_-"; exonnum "7"; txlen "1986";
chr5	ENSEMBL_gcm37	exon	122258981	122259162	0.073495139820558	-	.	gene_id "ENSMUSG00000043036.15"; transcript_id "ENSMUSG00000043036.15_tx_63"; exon_id "chr5_122258981_122259162_-"; exonnum "9"; txlen "1980";
chr5	ENSEMBL_gcm37	exon	122258981	122259162	0.073495139820558	-	.	gene_id "ENSMUSG00000043036.15"; transcript_id "ENSMUSG00000043036.15_tx_64"; exon_id "chr5_122258981_122259162_-"; exonnum "8"; txlen "2161";
chr5	ENSEMBL_gcm37	exon	122258981	122259162	0.073495139820558	-	.	gene_id "ENSMUSG00000043036.15"; transcript_id "ENSMUSG00000043036.15_tx_65"; exon_id "chr5_122258981_122259162_-"; exonnum "8"; txlen "2132";
chr5	ENSEMBL_gcm37	exon	122258981	122259162	0.073495139820558	-	.	gene_id "ENSMUSG00000043036.15"; transcript_id "ENSMUSG00000043036.15_tx_66"; exon_id "chr5_122258981_122259162_-"; exonnum "8"; txlen "2022";
chr5	ENSEMBL_gcm37	exon	122258981	122259162	0.073495139820558	-	.	gene_id "ENSMUSG00000043036.15"; transcript_id "ENSMUSG00000043036.15_tx_67"; exon_id "chr5_122258981_122259162_-"; exonnum "8"; txlen "1978";
chr5	ENSEMBL_gcm37	exon	122258981	122259162	0.073495139820558	-	.	gene_id "ENSMUSG00000043036.15"; transcript_id "ENSMUSG00000043036.15_tx_68"; exon_id "chr5_122258981_122259162_-"; exonnum "8"; txlen "1868";
chr5	ENSEMBL_gcm37	exon	122258981	122259162	0.073495139820558	-	.	gene_id "ENSMUSG00000043036.15"; transcript_id "ENSMUSG00000043036.15_tx_69"; exon_id "chr5_122258981_122259162_-"; exonnum "9"; txlen "2197";
chr5	ENSEMBL_gcm37	exon	122258981	122259162	0.073495139820558	-	.	gene_id "ENSMUSG00000043036.15"; transcript_id "ENSMUSG00000043036.15_tx_70"; exon_id "chr5_122258981_122259162_-"; exonnum "9"; txlen "2043";
chr5	ENSEMBL_gcm37	exon	122258981	122259162	0.073495139820558	-	.	gene_id "ENSMUSG00000043036.15"; transcript_id "ENSMUSG00000043036.15_tx_71"; exon_id "chr5_122258981_122259162_-"; exonnum "8"; txlen "2195";
chr5	ENSEMBL_gcm37	exon	122258981	122259162	0.073495139820558	-	.	gene_id "ENSMUSG00000043036.15"; transcript_id "ENSMUSG00000043036.15_tx_72"; exon_id "chr5_122258981_122259162_-"; exonnum "8"; txlen "2085";
chr5	ENSEMBL_gcm37	exon	122258981	122259162	0.073495139820558	-	.	gene_id "ENSMUSG00000043036.15"; transcript_id "ENSMUSG00000043036.15_tx_73"; exon_id "chr5_122258981_122259162_-"; exonnum "9"; txlen "2260";
chr5	ENSEMBL_gcm37	exon	122258981	122259162	0.070765714232513	-	.	gene_id "ENSMUSG00000043036.15"; transcript_id "ENSMUSG00000043036.15_tx_74"; exon_id "chr5_122258981_122259162_-"; exonnum "2"; txlen "1428";
chr5	ENSEMBL_gcm37	exon	122258981	122259162	0.0699113640353436	-	.	gene_id "ENSMUSG00000043036.15"; transcript_id "ENSMUSG00000043036.15_tx_75"; exon_id "chr5_122258981_122259162_-"; exonnum "2"; txlen "1224";
chr5	ENSEMBL_gcm37	exon	122258981	122259162	0.0655355154422794	-	.	gene_id "ENSMUSG00000043036.15"; transcript_id "ENSMUSG00000043036.15_tx_76"; exon_id "chr5_122258981_122259162_-"; exonnum "7"; txlen "2420";
chr5	ENSEMBL_gcm37	exon	122258981	122259162	0.0569257447083998	-	.	gene_id "ENSMUSG00000043036.15"; transcript_id "ENSMUSG00000043036.15_tx_77"; exon_id "chr5_122258981_122259162_-"; exonnum "8"; txlen "2363";
chr5	ENSEMBL_gcm37	exon	122258981	122259162	0.0569257447083998	-	.	gene_id "ENSMUSG00000043036.15"; transcript_id "ENSMUSG00000043036.15_tx_78"; exon_id "chr5_122258981_122259162_-"; exonnum "8"; txlen "2426";
chr5	ENSEMBL_gcm37	exon	122258981	122259162	0.0569257447083998	-	.	gene_id "ENSMUSG00000043036.15"; transcript_id "ENSMUSG00000043036.15_tx_79"; exon_id "chr5_122258981_122259162_-"; exonnum "8"; txlen "2299";
chr5	ENSEMBL_gcm37	exon	122258981	122259162	0.399151910309995	-	.	gene_id "ENSMUSG00000043036.15"; transcript_id "ENSMUSG00000043036.15_tx_8"; exon_id "chr5_122258981_122259162_-"; exonnum "7"; txlen "2561";
chr5	ENSEMBL_gcm37	exon	122258981	122259162	0.0569257447083998	-	.	gene_id "ENSMUSG00000043036.15"; transcript_id "ENSMUSG00000043036.15_tx_80"; exon_id "chr5_122258981_122259162_-"; exonnum "8"; txlen "2362";
chr5	ENSEMBL_gcm37	exon	122258981	122259162	0.0499787175960015	-	.	gene_id "ENSMUSG00000043036.15"; transcript_id "ENSMUSG00000043036.15_tx_82"; exon_id "chr5_122258981_122259162_-"; exonnum "7"; txlen "2574";
chr5	ENSEMBL_gcm37	exon	122258981	122259162	0.0499787175960015	-	.	gene_id "ENSMUSG00000043036.15"; transcript_id "ENSMUSG00000043036.15_tx_83"; exon_id "chr5_122258981_122259162_-"; exonnum "7"; txlen "2637";
chr5	ENSEMBL_gcm37	exon	122258981	122259162	0.0470708489966352	-	.	gene_id "ENSMUSG00000043036.15"; transcript_id "ENSMUSG00000043036.15_tx_84"; exon_id "chr5_122258981_122259162_-"; exonnum "8"; txlen "2099";
chr5	ENSEMBL_gcm37	exon	122258981	122259162	0.0464179830445629	-	.	gene_id "ENSMUSG00000043036.15"; transcript_id "ENSMUSG00000043036.15_tx_85"; exon_id "chr5_122258981_122259162_-"; exonnum "7"; txlen "2020";
chr5	ENSEMBL_gcm37	exon	122258981	122259162	0.0464179830445629	-	.	gene_id "ENSMUSG00000043036.15"; transcript_id "ENSMUSG00000043036.15_tx_86"; exon_id "chr5_122258981_122259162_-"; exonnum "7"; txlen "1910";
chr5	ENSEMBL_gcm37	exon	122258981	122259162	0.0464179830445629	-	.	gene_id "ENSMUSG00000043036.15"; transcript_id "ENSMUSG00000043036.15_tx_87"; exon_id "chr5_122258981_122259162_-"; exonnum "7"; txlen "2083";
chr5	ENSEMBL_gcm37	exon	122258981	122259162	0.0464179830445629	-	.	gene_id "ENSMUSG00000043036.15"; transcript_id "ENSMUSG00000043036.15_tx_88"; exon_id "chr5_122258981_122259162_-"; exonnum "7"; txlen "1973";
chr5	ENSEMBL_gcm37	exon	122258981	122259162	0.0464179830445629	-	.	gene_id "ENSMUSG00000043036.15"; transcript_id "ENSMUSG00000043036.15_tx_89"; exon_id "chr5_122258981_122259162_-"; exonnum "8"; txlen "2085";
chr5	ENSEMBL_gcm37	exon	122258981	122259162	0.0464179830445629	-	.	gene_id "ENSMUSG00000043036.15"; transcript_id "ENSMUSG00000043036.15_tx_90"; exon_id "chr5_122258981_122259162_-"; exonnum "8"; txlen "2148";
chr5	ENSEMBL_gcm37	exon	122258981	122259162	0.0464179830445629	-	.	gene_id "ENSMUSG00000043036.15"; transcript_id "ENSMUSG00000043036.15_tx_91"; exon_id "chr5_122258981_122259162_-"; exonnum "7"; txlen "2237";
chr5	ENSEMBL_gcm37	exon	122258981	122259162	0.0464179830445629	-	.	gene_id "ENSMUSG00000043036.15"; transcript_id "ENSMUSG00000043036.15_tx_92"; exon_id "chr5_122258981_122259162_-"; exonnum "7"; txlen "2127";
chr5	ENSEMBL_gcm37	exon	122258981	122259162	0.0464179830445629	-	.	gene_id "ENSMUSG00000043036.15"; transcript_id "ENSMUSG00000043036.15_tx_93"; exon_id "chr5_122258981_122259162_-"; exonnum "8"; txlen "2302";
chr5	ENSEMBL_gcm37	exon	122258981	122259162	0.0464179830445629	-	.	gene_id "ENSMUSG00000043036.15"; transcript_id "ENSMUSG00000043036.15_tx_94"; exon_id "chr5_122258981_122259162_-"; exonnum "8"; txlen "2119";
chr5	ENSEMBL_gcm37	exon	122258981	122259162	0.0464179830445629	-	.	gene_id "ENSMUSG00000043036.15"; transcript_id "ENSMUSG00000043036.15_tx_95"; exon_id "chr5_122258981_122259162_-"; exonnum "8"; txlen "2009";
chr5	ENSEMBL_gcm37	exon	122258981	122259162	0.0464179830445629	-	.	gene_id "ENSMUSG00000043036.15"; transcript_id "ENSMUSG00000043036.15_tx_96"; exon_id "chr5_122258981_122259162_-"; exonnum "7"; txlen "2300";
chr5	ENSEMBL_gcm37	exon	122258981	122259162	0.0464179830445629	-	.	gene_id "ENSMUSG00000043036.15"; transcript_id "ENSMUSG00000043036.15_tx_97"; exon_id "chr5_122258981_122259162_-"; exonnum "7"; txlen "2190";
chr5	ENSEMBL_gcm37	exon	122258981	122259162	0.0464179830445629	-	.	gene_id "ENSMUSG00000043036.15"; transcript_id "ENSMUSG00000043036.15_tx_98"; exon_id "chr5_122258981_122259162_-"; exonnum "8"; txlen "2365";
chr5	ENSEMBL_gcm37	exon	122258981	122259162	0.0464179830445629	-	.	gene_id "ENSMUSG00000043036.15"; transcript_id "ENSMUSG00000043036.15_tx_99"; exon_id "chr5_122258981_122259162_-"; exonnum "9"; txlen "2184";
chr5	sragcm37_mid	exon	122259565	122259605	0.0329162655583241	-	.	gene_id "ENSMUSG00000043036.15"; transcript_id "ENSMUSG00000043036.15_tx_116"; exon_id "chr5_122259565_122259605_-"; exonnum "7"; txlen "2292";
chr5	sragcm37_mid	exon	122259565	122259605	0.0329162655583241	-	.	gene_id "ENSMUSG00000043036.15"; transcript_id "ENSMUSG00000043036.15_tx_117"; exon_id "chr5_122259565_122259605_-"; exonnum "7"; txlen "2355";
chr5	sragcm37_ss	exon	122259812	122259969	0.173444607645133	-	.	gene_id "ENSMUSG00000043036.15"; transcript_id "ENSMUSG00000043036.15_tx_28"; exon_id "chr5_122259812_122259969_-"; exonnum "1"; txlen "1211";
chr5	sragcm37_ss	exon	122259812	122259969	0.0971857845793873	-	.	gene_id "ENSMUSG00000043036.15"; transcript_id "ENSMUSG00000043036.15_tx_38"; exon_id "chr5_122259812_122259969_-"; exonnum "1"; txlen "1007";
chr5	sragcm37_ss	exon	122259812	122259969	0.070765714232513	-	.	gene_id "ENSMUSG00000043036.15"; transcript_id "ENSMUSG00000043036.15_tx_74"; exon_id "chr5_122259812_122259969_-"; exonnum "1"; txlen "1428";
chr5	sragcm37_ss	exon	122259812	122259969	0.0699113640353436	-	.	gene_id "ENSMUSG00000043036.15"; transcript_id "ENSMUSG00000043036.15_tx_75"; exon_id "chr5_122259812_122259969_-"; exonnum "1"; txlen "1224";
chr5	HAVANA	exon	122260789	122260970	0	-	.	gene_id "ENSMUSG00000043036.15"; transcript_id "ENSMUST00000132701.3"; gene_type "protein_coding"; gene_name "Ccdc63"; transcript_type "protein_coding"; transcript_name "Ccdc63-203"; exon_number 6; exon_id "ENSMUSE00001299094.2"; level 2; protein_id "ENSMUSP00000114311.3"; transcript_support_level "5"; mgi_id "MGI:3607777"; tag "alternative_5_UTR"; tag "RNA_Seq_supported_partial"; tag "basic"; tag "CCDS"; ccdsid "CCDS39253.1"; havana_gene "OTTMUSG00000024668.1"; havana_transcript "OTTMUST00000060671.1";
chr5	HAVANA	CDS	122260789	122260970	0	-	0	gene_id "ENSMUSG00000043036.15"; transcript_id "ENSMUST00000132701.3"; gene_type "protein_coding"; gene_name "Ccdc63"; transcript_type "protein_coding"; transcript_name "Ccdc63-203"; exon_number 6; exon_id "ENSMUSE00001299094.2"; level 2; protein_id "ENSMUSP00000114311.3"; transcript_support_level "5"; mgi_id "MGI:3607777"; tag "alternative_5_UTR"; tag "RNA_Seq_supported_partial"; tag "basic"; tag "CCDS"; ccdsid "CCDS39253.1"; havana_gene "OTTMUSG00000024668.1"; havana_transcript "OTTMUST00000060671.1";
chr5	HAVANA	exon	122260789	122260970	0	-	.	gene_id "ENSMUSG00000043036.15"; transcript_id "ENSMUST00000058960.14"; gene_type "protein_coding"; gene_name "Ccdc63"; transcript_type "protein_coding"; transcript_name "Ccdc63-201"; exon_number 7; exon_id "ENSMUSE00001299094.2"; level 2; protein_id "ENSMUSP00000050582.8"; transcript_support_level "1"; mgi_id "MGI:3607777"; tag "basic"; tag "CCDS"; ccdsid "CCDS39253.1"; havana_gene "OTTMUSG00000024668.1"; havana_transcript "OTTMUST00000060668.1";
chr5	HAVANA	CDS	122260789	122260970	0	-	0	gene_id "ENSMUSG00000043036.15"; transcript_id "ENSMUST00000058960.14"; gene_type "protein_coding"; gene_name "Ccdc63"; transcript_type "protein_coding"; transcript_name "Ccdc63-201"; exon_number 7; exon_id "ENSMUSE00001299094.2"; level 2; protein_id "ENSMUSP00000050582.8"; transcript_support_level "1"; mgi_id "MGI:3607777"; tag "basic"; tag "CCDS"; ccdsid "CCDS39253.1"; havana_gene "OTTMUSG00000024668.1"; havana_transcript "OTTMUST00000060668.1";
chr5	HAVANA	exon	122260789	122260970	0	-	.	gene_id "ENSMUSG00000043036.15"; transcript_id "ENSMUST00000128101.9"; gene_type "protein_coding"; gene_name "Ccdc63"; transcript_type "protein_coding"; transcript_name "Ccdc63-202"; exon_number 6; exon_id "ENSMUSE00001299094.2"; level 2; protein_id "ENSMUSP00000114804.3"; transcript_support_level "5"; mgi_id "MGI:3607777"; tag "RNA_Seq_supported_partial"; tag "basic"; tag "Ensembl_canonical"; tag "GENCODE_Primary"; tag "appris_principal_1"; havana_gene "OTTMUSG00000024668.1"; havana_transcript "OTTMUST00000060670.1";
chr5	HAVANA	CDS	122260789	122260970	0	-	0	gene_id "ENSMUSG00000043036.15"; transcript_id "ENSMUST00000128101.9"; gene_type "protein_coding"; gene_name "Ccdc63"; transcript_type "protein_coding"; transcript_name "Ccdc63-202"; exon_number 6; exon_id "ENSMUSE00001299094.2"; level 2; protein_id "ENSMUSP00000114804.3"; transcript_support_level "5"; mgi_id "MGI:3607777"; tag "RNA_Seq_supported_partial"; tag "basic"; tag "Ensembl_canonical"; tag "GENCODE_Primary"; tag "appris_principal_1"; havana_gene "OTTMUSG00000024668.1"; havana_transcript "OTTMUST00000060670.1";
chr5	HAVANA	exon	122260789	122260970	0	-	.	gene_id "ENSMUSG00000043036.15"; transcript_id "ENSMUST00000152389.8"; gene_type "protein_coding"; gene_name "Ccdc63"; transcript_type "nonsense_mediated_decay"; transcript_name "Ccdc63-205"; exon_number 7; exon_id "ENSMUSE00001303568.2"; level 2; protein_id "ENSMUSP00000114143.2"; transcript_support_level "1"; mgi_id "MGI:3607777"; havana_gene "OTTMUSG00000024668.1"; havana_transcript "OTTMUST00000060669.1";
chr5	HAVANA	UTR	122260789	122260970	0	-	.	gene_id "ENSMUSG00000043036.15"; transcript_id "ENSMUST00000152389.8"; gene_type "protein_coding"; gene_name "Ccdc63"; transcript_type "nonsense_mediated_decay"; transcript_name "Ccdc63-205"; exon_number 7; exon_id "ENSMUSE00001303568.2"; level 2; protein_id "ENSMUSP00000114143.2"; transcript_support_level "1"; mgi_id "MGI:3607777"; havana_gene "OTTMUSG00000024668.1"; havana_transcript "OTTMUST00000060669.1";
chr5	ENSEMBL_gcm37	exon	122260789	122260970	0.0464179830445629	-	.	gene_id "ENSMUSG00000043036.15"; transcript_id "ENSMUSG00000043036.15_tx_100"; exon_id "chr5_122260789_122260970_-"; exonnum "7"; txlen "2336";
chr5	ENSEMBL_gcm37	exon	122260789	122260970	0.0464179830445629	-	.	gene_id "ENSMUSG00000043036.15"; transcript_id "ENSMUSG00000043036.15_tx_101"; exon_id "chr5_122260789_122260970_-"; exonnum "7"; txlen "2226";
chr5	ENSEMBL_gcm37	exon	122260789	122260970	0.0464179830445629	-	.	gene_id "ENSMUSG00000043036.15"; transcript_id "ENSMUSG00000043036.15_tx_102"; exon_id "chr5_122260789_122260970_-"; exonnum "7"; txlen "2182";
chr5	ENSEMBL_gcm37	exon	122260789	122260970	0.0464179830445629	-	.	gene_id "ENSMUSG00000043036.15"; transcript_id "ENSMUSG00000043036.15_tx_103"; exon_id "chr5_122260789_122260970_-"; exonnum "7"; txlen "2072";
chr5	ENSEMBL_gcm37	exon	122260789	122260970	0.0464179830445629	-	.	gene_id "ENSMUSG00000043036.15"; transcript_id "ENSMUSG00000043036.15_tx_104"; exon_id "chr5_122260789_122260970_-"; exonnum "8"; txlen "2401";
chr5	ENSEMBL_gcm37	exon	122260789	122260970	0.0464179830445629	-	.	gene_id "ENSMUSG00000043036.15"; transcript_id "ENSMUSG00000043036.15_tx_105"; exon_id "chr5_122260789_122260970_-"; exonnum "8"; txlen "2247";
chr5	ENSEMBL_gcm37	exon	122260789	122260970	0.0464179830445629	-	.	gene_id "ENSMUSG00000043036.15"; transcript_id "ENSMUSG00000043036.15_tx_106"; exon_id "chr5_122260789_122260970_-"; exonnum "7"; txlen "2399";
chr5	ENSEMBL_gcm37	exon	122260789	122260970	0.0464179830445629	-	.	gene_id "ENSMUSG00000043036.15"; transcript_id "ENSMUSG00000043036.15_tx_107"; exon_id "chr5_122260789_122260970_-"; exonnum "7"; txlen "2289";
chr5	ENSEMBL_gcm37	exon	122260789	122260970	0.0464179830445629	-	.	gene_id "ENSMUSG00000043036.15"; transcript_id "ENSMUSG00000043036.15_tx_108"; exon_id "chr5_122260789_122260970_-"; exonnum "8"; txlen "2464";
chr5	ENSEMBL_gcm37	exon	122260789	122260970	0.0443019755262449	-	.	gene_id "ENSMUSG00000043036.15"; transcript_id "ENSMUSG00000043036.15_tx_109"; exon_id "chr5_122260789_122260970_-"; exonnum "7"; txlen "2162";
chr5	ENSEMBL_gcm37	exon	122260789	122260970	0.0366757050256292	-	.	gene_id "ENSMUSG00000043036.15"; transcript_id "ENSMUSG00000043036.15_tx_110"; exon_id "chr5_122260789_122260970_-"; exonnum "6"; txlen "2122";
chr5	ENSEMBL_gcm37	exon	122260789	122260970	0.0366757050256292	-	.	gene_id "ENSMUSG00000043036.15"; transcript_id "ENSMUSG00000043036.15_tx_111"; exon_id "chr5_122260789_122260970_-"; exonnum "6"; txlen "2141";
chr5	ENSEMBL_gcm37	exon	122260789	122260970	0.0366757050256292	-	.	gene_id "ENSMUSG00000043036.15"; transcript_id "ENSMUSG00000043036.15_tx_112"; exon_id "chr5_122260789_122260970_-"; exonnum "6"; txlen "2185";
chr5	ENSEMBL_gcm37	exon	122260789	122260970	0.0366757050256292	-	.	gene_id "ENSMUSG00000043036.15"; transcript_id "ENSMUSG00000043036.15_tx_113"; exon_id "chr5_122260789_122260970_-"; exonnum "6"; txlen "2204";
chr5	ENSEMBL_gcm37	exon	122260789	122260970	0.0341301507514	-	.	gene_id "ENSMUSG00000043036.15"; transcript_id "ENSMUSG00000043036.15_tx_114"; exon_id "chr5_122260789_122260970_-"; exonnum "6"; txlen "2151";
chr5	ENSEMBL_gcm37	exon	122260789	122260970	0.0341301507514	-	.	gene_id "ENSMUSG00000043036.15"; transcript_id "ENSMUSG00000043036.15_tx_115"; exon_id "chr5_122260789_122260970_-"; exonnum "6"; txlen "2214";
chr5	ENSEMBL_gcm37	exon	122260789	122260970	0.0329162655583241	-	.	gene_id "ENSMUSG00000043036.15"; transcript_id "ENSMUSG00000043036.15_tx_116"; exon_id "chr5_122260789_122260970_-"; exonnum "6"; txlen "2292";
chr5	ENSEMBL_gcm37	exon	122260789	122260970	0.0329162655583241	-	.	gene_id "ENSMUSG00000043036.15"; transcript_id "ENSMUSG00000043036.15_tx_117"; exon_id "chr5_122260789_122260970_-"; exonnum "6"; txlen "2355";
chr5	ENSEMBL_gcm37	exon	122260789	122260970	0.0329152861584211	-	.	gene_id "ENSMUSG00000043036.15"; transcript_id "ENSMUSG00000043036.15_tx_118"; exon_id "chr5_122260789_122260970_-"; exonnum "7"; txlen "2023";
chr5	ENSEMBL_gcm37	exon	122260789	122260970	0.0329152861584211	-	.	gene_id "ENSMUSG00000043036.15"; transcript_id "ENSMUSG00000043036.15_tx_119"; exon_id "chr5_122260789_122260970_-"; exonnum "7"; txlen "2221";
chr5	ENSEMBL_gcm37	exon	122260789	122260970	0.378157004998556	-	.	gene_id "ENSMUSG00000043036.15"; transcript_id "ENSMUSG00000043036.15_tx_13"; exon_id "chr5_122260789_122260970_-"; exonnum "6"; txlen "2097";
chr5	ENSEMBL_gcm37	exon	122260789	122260970	0.346557715726359	-	.	gene_id "ENSMUSG00000043036.15"; transcript_id "ENSMUSG00000043036.15_tx_14"; exon_id "chr5_122260789_122260970_-"; exonnum "3"; txlen "1699";
chr5	ENSEMBL_gcm37	exon	122260789	122260970	0.313427957125669	-	.	gene_id "ENSMUSG00000043036.15"; transcript_id "ENSMUSG00000043036.15_tx_15"; exon_id "chr5_122260789_122260970_-"; exonnum "3"; txlen "1916";
chr5	ENSEMBL_gcm37	exon	122260789	122260970	0.277076388718446	-	.	gene_id "ENSMUSG00000043036.15"; transcript_id "ENSMUSG00000043036.15_tx_16"; exon_id "chr5_122260789_122260970_-"; exonnum "6"; txlen "2251";
chr5	ENSEMBL_gcm37	exon	122260789	122260970	0.27602446935704	-	.	gene_id "ENSMUSG00000043036.15"; transcript_id "ENSMUSG00000043036.15_tx_17"; exon_id "chr5_122260789_122260970_-"; exonnum "6"; txlen "2778";
chr5	ENSEMBL_gcm37	exon	122260789	122260970	0.267797841432928	-	.	gene_id "ENSMUSG00000043036.15"; transcript_id "ENSMUSG00000043036.15_tx_18"; exon_id "chr5_122260789_122260970_-"; exonnum "6"; txlen "2314";
chr5	ENSEMBL_gcm37	exon	122260789	122260970	0.261411185704897	-	.	gene_id "ENSMUSG00000043036.15"; transcript_id "ENSMUSG00000043036.15_tx_19"; exon_id "chr5_122260789_122260970_-"; exonnum "7"; txlen "2128";
chr5	ENSEMBL_gcm37	exon	122260789	122260970	0.261411185704897	-	.	gene_id "ENSMUSG00000043036.15"; transcript_id "ENSMUSG00000043036.15_tx_20"; exon_id "chr5_122260789_122260970_-"; exonnum "7"; txlen "2191";
chr5	ENSEMBL_gcm37	exon	122260789	122260970	0.247550121076605	-	.	gene_id "ENSMUSG00000043036.15"; transcript_id "ENSMUSG00000043036.15_tx_21"; exon_id "chr5_122260789_122260970_-"; exonnum "6"; txlen "2624";
chr5	ENSEMBL_gcm37	exon	122260789	122260970	0.247148118825914	-	.	gene_id "ENSMUSG00000043036.15"; transcript_id "ENSMUSG00000043036.15_tx_22"; exon_id "chr5_122260789_122260970_-"; exonnum "6"; txlen "2188";
chr5	ENSEMBL_gcm37	exon	122260789	122260970	0.247148118825914	-	.	gene_id "ENSMUSG00000043036.15"; transcript_id "ENSMUSG00000043036.15_tx_23"; exon_id "chr5_122260789_122260970_-"; exonnum "6"; txlen "2251";
chr5	ENSEMBL_gcm37	exon	122260789	122260970	0.228265489718322	-	.	gene_id "ENSMUSG00000043036.15"; transcript_id "ENSMUSG00000043036.15_tx_24"; exon_id "chr5_122260789_122260970_-"; exonnum "3"; txlen "1897";
chr5	ENSEMBL_gcm37	exon	122260789	122260970	0.213649403700898	-	.	gene_id "ENSMUSG00000043036.15"; transcript_id "ENSMUSG00000043036.15_tx_25"; exon_id "chr5_122260789_122260970_-"; exonnum "7"; txlen "2082";
chr5	ENSEMBL_gcm37	exon	122260789	122260970	0.213649403700898	-	.	gene_id "ENSMUSG00000043036.15"; transcript_id "ENSMUSG00000043036.15_tx_26"; exon_id "chr5_122260789_122260970_-"; exonnum "7"; txlen "2145";
chr5	ENSEMBL_gcm37	exon	122260789	122260970	0.184878423259476	-	.	gene_id "ENSMUSG00000043036.15"; transcript_id "ENSMUSG00000043036.15_tx_27"; exon_id "chr5_122260789_122260970_-"; exonnum "6"; txlen "2841";
chr5	ENSEMBL_gcm37	exon	122260789	122260970	0.165609132493518	-	.	gene_id "ENSMUSG00000043036.15"; transcript_id "ENSMUSG00000043036.15_tx_29"; exon_id "chr5_122260789_122260970_-"; exonnum "6"; txlen "1830";
chr5	ENSEMBL_gcm37	exon	122260789	122260970	0.42207299570643	-	.	gene_id "ENSMUSG00000043036.15"; transcript_id "ENSMUSG00000043036.15_tx_3"; exon_id "chr5_122260789_122260970_-"; exonnum "6"; txlen "2170";
chr5	ENSEMBL_gcm37	exon	122260789	122260970	0.165609132493518	-	.	gene_id "ENSMUSG00000043036.15"; transcript_id "ENSMUSG00000043036.15_tx_30"; exon_id "chr5_122260789_122260970_-"; exonnum "6"; txlen "1893";
chr5	ENSEMBL_gcm37	exon	122260789	122260970	0.160670565342555	-	.	gene_id "ENSMUSG00000043036.15"; transcript_id "ENSMUSG00000043036.15_tx_31"; exon_id "chr5_122260789_122260970_-"; exonnum "6"; txlen "1966";
chr5	ENSEMBL_gcm37	exon	122260789	122260970	0.160670565342555	-	.	gene_id "ENSMUSG00000043036.15"; transcript_id "ENSMUSG00000043036.15_tx_32"; exon_id "chr5_122260789_122260970_-"; exonnum "6"; txlen "2029";
chr5	ENSEMBL_gcm37	exon	122260789	122260970	0.138276435086691	-	.	gene_id "ENSMUSG00000043036.15"; transcript_id "ENSMUSG00000043036.15_tx_34"; exon_id "chr5_122260789_122260970_-"; exonnum "6"; txlen "2007";
chr5	ENSEMBL_gcm37	exon	122260789	122260970	0.13689452153314	-	.	gene_id "ENSMUSG00000043036.15"; transcript_id "ENSMUSG00000043036.15_tx_35"; exon_id "chr5_122260789_122260970_-"; exonnum "6"; txlen "2070";
chr5	ENSEMBL_gcm37	exon	122260789	122260970	0.0904208186742818	-	.	gene_id "ENSMUSG00000043036.15"; transcript_id "ENSMUSG00000043036.15_tx_39"; exon_id "chr5_122260789_122260970_-"; exonnum "6"; txlen "2232";
chr5	ENSEMBL_gcm37	exon	122260789	122260970	0.42207299570643	-	.	gene_id "ENSMUSG00000043036.15"; transcript_id "ENSMUSG00000043036.15_tx_4"; exon_id "chr5_122260789_122260970_-"; exonnum "6"; txlen "2233";
chr5	ENSEMBL_gcm37	exon	122260789	122260970	0.0904208186742818	-	.	gene_id "ENSMUSG00000043036.15"; transcript_id "ENSMUSG00000043036.15_tx_40"; exon_id "chr5_122260789_122260970_-"; exonnum "6"; txlen "2295";
chr5	ENSEMBL_gcm37	exon	122260789	122260970	0.0869409724908925	-	.	gene_id "ENSMUSG00000043036.15"; transcript_id "ENSMUSG00000043036.15_tx_41"; exon_id "chr5_122260789_122260970_-"; exonnum "6"; txlen "2047";
chr5	ENSEMBL_gcm37	exon	122260789	122260970	0.0869409724908925	-	.	gene_id "ENSMUSG00000043036.15"; transcript_id "ENSMUSG00000043036.15_tx_42"; exon_id "chr5_122260789_122260970_-"; exonnum "6"; txlen "2110";
chr5	ENSEMBL_gcm37	exon	122260789	122260970	0.0851506083788907	-	.	gene_id "ENSMUSG00000043036.15"; transcript_id "ENSMUSG00000043036.15_tx_43"; exon_id "chr5_122260789_122260970_-"; exonnum "6"; txlen "2357";
chr5	ENSEMBL_gcm37	exon	122260789	122260970	0.0837465540222644	-	.	gene_id "ENSMUSG00000043036.15"; transcript_id "ENSMUSG00000043036.15_tx_44"; exon_id "chr5_122260789_122260970_-"; exonnum "6"; txlen "1924";
chr5	ENSEMBL_gcm37	exon	122260789	122260970	0.0827317174244929	-	.	gene_id "ENSMUSG00000043036.15"; transcript_id "ENSMUSG00000043036.15_tx_45"; exon_id "chr5_122260789_122260970_-"; exonnum "7"; txlen "1924";
chr5	ENSEMBL_gcm37	exon	122260789	122260970	0.0827317174244929	-	.	gene_id "ENSMUSG00000043036.15"; transcript_id "ENSMUSG00000043036.15_tx_46"; exon_id "chr5_122260789_122260970_-"; exonnum "7"; txlen "1987";
chr5	ENSEMBL_gcm37	exon	122260789	122260970	0.080977680551874	-	.	gene_id "ENSMUSG00000043036.15"; transcript_id "ENSMUSG00000043036.15_tx_47"; exon_id "chr5_122260789_122260970_-"; exonnum "6"; txlen "1987";
chr5	ENSEMBL_gcm37	exon	122260789	122260970	0.0769724741379351	-	.	gene_id "ENSMUSG00000043036.15"; transcript_id "ENSMUSG00000043036.15_tx_48"; exon_id "chr5_122260789_122260970_-"; exonnum "6"; txlen "1803";
chr5	ENSEMBL_gcm37	exon	122260789	122260970	0.0769724741379351	-	.	gene_id "ENSMUSG00000043036.15"; transcript_id "ENSMUSG00000043036.15_tx_49"; exon_id "chr5_122260789_122260970_-"; exonnum "6"; txlen "1866";
chr5	ENSEMBL_gcm37	exon	122260789	122260970	0.40995187855327	-	.	gene_id "ENSMUSG00000043036.15"; transcript_id "ENSMUSG00000043036.15_tx_5"; exon_id "chr5_122260789_122260970_-"; exonnum "6"; txlen "2034";
chr5	ENSEMBL_gcm37	exon	122260789	122260970	0.073495139820558	-	.	gene_id "ENSMUSG00000043036.15"; transcript_id "ENSMUSG00000043036.15_tx_50"; exon_id "chr5_122260789_122260970_-"; exonnum "6"; txlen "1816";
chr5	ENSEMBL_gcm37	exon	122260789	122260970	0.073495139820558	-	.	gene_id "ENSMUSG00000043036.15"; transcript_id "ENSMUSG00000043036.15_tx_51"; exon_id "chr5_122260789_122260970_-"; exonnum "6"; txlen "1706";
chr5	ENSEMBL_gcm37	exon	122260789	122260970	0.073495139820558	-	.	gene_id "ENSMUSG00000043036.15"; transcript_id "ENSMUSG00000043036.15_tx_52"; exon_id "chr5_122260789_122260970_-"; exonnum "6"; txlen "1879";
chr5	ENSEMBL_gcm37	exon	122260789	122260970	0.073495139820558	-	.	gene_id "ENSMUSG00000043036.15"; transcript_id "ENSMUSG00000043036.15_tx_53"; exon_id "chr5_122260789_122260970_-"; exonnum "6"; txlen "1769";
chr5	ENSEMBL_gcm37	exon	122260789	122260970	0.073495139820558	-	.	gene_id "ENSMUSG00000043036.15"; transcript_id "ENSMUSG00000043036.15_tx_54"; exon_id "chr5_122260789_122260970_-"; exonnum "7"; txlen "1881";
chr5	ENSEMBL_gcm37	exon	122260789	122260970	0.073495139820558	-	.	gene_id "ENSMUSG00000043036.15"; transcript_id "ENSMUSG00000043036.15_tx_55"; exon_id "chr5_122260789_122260970_-"; exonnum "7"; txlen "1944";
chr5	ENSEMBL_gcm37	exon	122260789	122260970	0.073495139820558	-	.	gene_id "ENSMUSG00000043036.15"; transcript_id "ENSMUSG00000043036.15_tx_56"; exon_id "chr5_122260789_122260970_-"; exonnum "6"; txlen "2033";
chr5	ENSEMBL_gcm37	exon	122260789	122260970	0.073495139820558	-	.	gene_id "ENSMUSG00000043036.15"; transcript_id "ENSMUSG00000043036.15_tx_57"; exon_id "chr5_122260789_122260970_-"; exonnum "6"; txlen "1923";
chr5	ENSEMBL_gcm37	exon	122260789	122260970	0.073495139820558	-	.	gene_id "ENSMUSG00000043036.15"; transcript_id "ENSMUSG00000043036.15_tx_58"; exon_id "chr5_122260789_122260970_-"; exonnum "7"; txlen "1915";
chr5	ENSEMBL_gcm37	exon	122260789	122260970	0.073495139820558	-	.	gene_id "ENSMUSG00000043036.15"; transcript_id "ENSMUSG00000043036.15_tx_59"; exon_id "chr5_122260789_122260970_-"; exonnum "7"; txlen "1805";
chr5	ENSEMBL_gcm37	exon	122260789	122260970	0.073495139820558	-	.	gene_id "ENSMUSG00000043036.15"; transcript_id "ENSMUSG00000043036.15_tx_60"; exon_id "chr5_122260789_122260970_-"; exonnum "7"; txlen "2098";
chr5	ENSEMBL_gcm37	exon	122260789	122260970	0.073495139820558	-	.	gene_id "ENSMUSG00000043036.15"; transcript_id "ENSMUSG00000043036.15_tx_61"; exon_id "chr5_122260789_122260970_-"; exonnum "6"; txlen "2096";
chr5	ENSEMBL_gcm37	exon	122260789	122260970	0.073495139820558	-	.	gene_id "ENSMUSG00000043036.15"; transcript_id "ENSMUSG00000043036.15_tx_62"; exon_id "chr5_122260789_122260970_-"; exonnum "6"; txlen "1986";
chr5	ENSEMBL_gcm37	exon	122260789	122260970	0.073495139820558	-	.	gene_id "ENSMUSG00000043036.15"; transcript_id "ENSMUSG00000043036.15_tx_63"; exon_id "chr5_122260789_122260970_-"; exonnum "8"; txlen "1980";
chr5	ENSEMBL_gcm37	exon	122260789	122260970	0.073495139820558	-	.	gene_id "ENSMUSG00000043036.15"; transcript_id "ENSMUSG00000043036.15_tx_64"; exon_id "chr5_122260789_122260970_-"; exonnum "7"; txlen "2161";
chr5	ENSEMBL_gcm37	exon	122260789	122260970	0.073495139820558	-	.	gene_id "ENSMUSG00000043036.15"; transcript_id "ENSMUSG00000043036.15_tx_65"; exon_id "chr5_122260789_122260970_-"; exonnum "7"; txlen "2132";
chr5	ENSEMBL_gcm37	exon	122260789	122260970	0.073495139820558	-	.	gene_id "ENSMUSG00000043036.15"; transcript_id "ENSMUSG00000043036.15_tx_66"; exon_id "chr5_122260789_122260970_-"; exonnum "7"; txlen "2022";
chr5	ENSEMBL_gcm37	exon	122260789	122260970	0.073495139820558	-	.	gene_id "ENSMUSG00000043036.15"; transcript_id "ENSMUSG00000043036.15_tx_67"; exon_id "chr5_122260789_122260970_-"; exonnum "7"; txlen "1978";
chr5	ENSEMBL_gcm37	exon	122260789	122260970	0.073495139820558	-	.	gene_id "ENSMUSG00000043036.15"; transcript_id "ENSMUSG00000043036.15_tx_68"; exon_id "chr5_122260789_122260970_-"; exonnum "7"; txlen "1868";
chr5	ENSEMBL_gcm37	exon	122260789	122260970	0.073495139820558	-	.	gene_id "ENSMUSG00000043036.15"; transcript_id "ENSMUSG00000043036.15_tx_69"; exon_id "chr5_122260789_122260970_-"; exonnum "8"; txlen "2197";
chr5	ENSEMBL_gcm37	exon	122260789	122260970	0.073495139820558	-	.	gene_id "ENSMUSG00000043036.15"; transcript_id "ENSMUSG00000043036.15_tx_70"; exon_id "chr5_122260789_122260970_-"; exonnum "8"; txlen "2043";
chr5	ENSEMBL_gcm37	exon	122260789	122260970	0.073495139820558	-	.	gene_id "ENSMUSG00000043036.15"; transcript_id "ENSMUSG00000043036.15_tx_71"; exon_id "chr5_122260789_122260970_-"; exonnum "7"; txlen "2195";
chr5	ENSEMBL_gcm37	exon	122260789	122260970	0.073495139820558	-	.	gene_id "ENSMUSG00000043036.15"; transcript_id "ENSMUSG00000043036.15_tx_72"; exon_id "chr5_122260789_122260970_-"; exonnum "7"; txlen "2085";
chr5	ENSEMBL_gcm37	exon	122260789	122260970	0.073495139820558	-	.	gene_id "ENSMUSG00000043036.15"; transcript_id "ENSMUSG00000043036.15_tx_73"; exon_id "chr5_122260789_122260970_-"; exonnum "8"; txlen "2260";
chr5	ENSEMBL_gcm37	exon	122260789	122260970	0.0655355154422794	-	.	gene_id "ENSMUSG00000043036.15"; transcript_id "ENSMUSG00000043036.15_tx_76"; exon_id "chr5_122260789_122260970_-"; exonnum "6"; txlen "2420";
chr5	ENSEMBL_gcm37	exon	122260789	122260970	0.0569257447083998	-	.	gene_id "ENSMUSG00000043036.15"; transcript_id "ENSMUSG00000043036.15_tx_77"; exon_id "chr5_122260789_122260970_-"; exonnum "7"; txlen "2363";
chr5	ENSEMBL_gcm37	exon	122260789	122260970	0.0569257447083998	-	.	gene_id "ENSMUSG00000043036.15"; transcript_id "ENSMUSG00000043036.15_tx_78"; exon_id "chr5_122260789_122260970_-"; exonnum "7"; txlen "2426";
chr5	ENSEMBL_gcm37	exon	122260789	122260970	0.0569257447083998	-	.	gene_id "ENSMUSG00000043036.15"; transcript_id "ENSMUSG00000043036.15_tx_79"; exon_id "chr5_122260789_122260970_-"; exonnum "7"; txlen "2299";
chr5	ENSEMBL_gcm37	exon	122260789	122260970	0.399151910309995	-	.	gene_id "ENSMUSG00000043036.15"; transcript_id "ENSMUSG00000043036.15_tx_8"; exon_id "chr5_122260789_122260970_-"; exonnum "6"; txlen "2561";
chr5	ENSEMBL_gcm37	exon	122260789	122260970	0.0569257447083998	-	.	gene_id "ENSMUSG00000043036.15"; transcript_id "ENSMUSG00000043036.15_tx_80"; exon_id "chr5_122260789_122260970_-"; exonnum "7"; txlen "2362";
chr5	ENSEMBL_gcm37	exon	122260789	122260970	0.0499787175960015	-	.	gene_id "ENSMUSG00000043036.15"; transcript_id "ENSMUSG00000043036.15_tx_82"; exon_id "chr5_122260789_122260970_-"; exonnum "6"; txlen "2574";
chr5	ENSEMBL_gcm37	exon	122260789	122260970	0.0499787175960015	-	.	gene_id "ENSMUSG00000043036.15"; transcript_id "ENSMUSG00000043036.15_tx_83"; exon_id "chr5_122260789_122260970_-"; exonnum "6"; txlen "2637";
chr5	ENSEMBL_gcm37	exon	122260789	122260970	0.0470708489966352	-	.	gene_id "ENSMUSG00000043036.15"; transcript_id "ENSMUSG00000043036.15_tx_84"; exon_id "chr5_122260789_122260970_-"; exonnum "7"; txlen "2099";
chr5	ENSEMBL_gcm37	exon	122260789	122260970	0.0464179830445629	-	.	gene_id "ENSMUSG00000043036.15"; transcript_id "ENSMUSG00000043036.15_tx_85"; exon_id "chr5_122260789_122260970_-"; exonnum "6"; txlen "2020";
chr5	ENSEMBL_gcm37	exon	122260789	122260970	0.0464179830445629	-	.	gene_id "ENSMUSG00000043036.15"; transcript_id "ENSMUSG00000043036.15_tx_86"; exon_id "chr5_122260789_122260970_-"; exonnum "6"; txlen "1910";
chr5	ENSEMBL_gcm37	exon	122260789	122260970	0.0464179830445629	-	.	gene_id "ENSMUSG00000043036.15"; transcript_id "ENSMUSG00000043036.15_tx_87"; exon_id "chr5_122260789_122260970_-"; exonnum "6"; txlen "2083";
chr5	ENSEMBL_gcm37	exon	122260789	122260970	0.0464179830445629	-	.	gene_id "ENSMUSG00000043036.15"; transcript_id "ENSMUSG00000043036.15_tx_88"; exon_id "chr5_122260789_122260970_-"; exonnum "6"; txlen "1973";
chr5	ENSEMBL_gcm37	exon	122260789	122260970	0.0464179830445629	-	.	gene_id "ENSMUSG00000043036.15"; transcript_id "ENSMUSG00000043036.15_tx_89"; exon_id "chr5_122260789_122260970_-"; exonnum "7"; txlen "2085";
chr5	ENSEMBL_gcm37	exon	122260789	122260970	0.0464179830445629	-	.	gene_id "ENSMUSG00000043036.15"; transcript_id "ENSMUSG00000043036.15_tx_90"; exon_id "chr5_122260789_122260970_-"; exonnum "7"; txlen "2148";
chr5	ENSEMBL_gcm37	exon	122260789	122260970	0.0464179830445629	-	.	gene_id "ENSMUSG00000043036.15"; transcript_id "ENSMUSG00000043036.15_tx_91"; exon_id "chr5_122260789_122260970_-"; exonnum "6"; txlen "2237";
chr5	ENSEMBL_gcm37	exon	122260789	122260970	0.0464179830445629	-	.	gene_id "ENSMUSG00000043036.15"; transcript_id "ENSMUSG00000043036.15_tx_92"; exon_id "chr5_122260789_122260970_-"; exonnum "6"; txlen "2127";
chr5	ENSEMBL_gcm37	exon	122260789	122260970	0.0464179830445629	-	.	gene_id "ENSMUSG00000043036.15"; transcript_id "ENSMUSG00000043036.15_tx_93"; exon_id "chr5_122260789_122260970_-"; exonnum "7"; txlen "2302";
chr5	ENSEMBL_gcm37	exon	122260789	122260970	0.0464179830445629	-	.	gene_id "ENSMUSG00000043036.15"; transcript_id "ENSMUSG00000043036.15_tx_94"; exon_id "chr5_122260789_122260970_-"; exonnum "7"; txlen "2119";
chr5	ENSEMBL_gcm37	exon	122260789	122260970	0.0464179830445629	-	.	gene_id "ENSMUSG00000043036.15"; transcript_id "ENSMUSG00000043036.15_tx_95"; exon_id "chr5_122260789_122260970_-"; exonnum "7"; txlen "2009";
chr5	ENSEMBL_gcm37	exon	122260789	122260970	0.0464179830445629	-	.	gene_id "ENSMUSG00000043036.15"; transcript_id "ENSMUSG00000043036.15_tx_96"; exon_id "chr5_122260789_122260970_-"; exonnum "6"; txlen "2300";
chr5	ENSEMBL_gcm37	exon	122260789	122260970	0.0464179830445629	-	.	gene_id "ENSMUSG00000043036.15"; transcript_id "ENSMUSG00000043036.15_tx_97"; exon_id "chr5_122260789_122260970_-"; exonnum "6"; txlen "2190";
chr5	ENSEMBL_gcm37	exon	122260789	122260970	0.0464179830445629	-	.	gene_id "ENSMUSG00000043036.15"; transcript_id "ENSMUSG00000043036.15_tx_98"; exon_id "chr5_122260789_122260970_-"; exonnum "7"; txlen "2365";
chr5	ENSEMBL_gcm37	exon	122260789	122260970	0.0464179830445629	-	.	gene_id "ENSMUSG00000043036.15"; transcript_id "ENSMUSG00000043036.15_tx_99"; exon_id "chr5_122260789_122260970_-"; exonnum "8"; txlen "2184";
chr5	sragcm37_es	exon	122262620	122262784	0.0530375219002847	-	.	gene_id "ENSMUSG00000043036.15"; transcript_id "ENSMUSG00000043036.15_tx_81"; exon_id "chr5_122262620_122262784_-"; exonnum "6"; txlen "1491";
chr5	HAVANA	exon	122262989	122263108	0	-	.	gene_id "ENSMUSG00000043036.15"; transcript_id "ENSMUST00000132701.3"; gene_type "protein_coding"; gene_name "Ccdc63"; transcript_type "protein_coding"; transcript_name "Ccdc63-203"; exon_number 5; exon_id "ENSMUSE00001222278.2"; level 2; protein_id "ENSMUSP00000114311.3"; transcript_support_level "5"; mgi_id "MGI:3607777"; tag "alternative_5_UTR"; tag "RNA_Seq_supported_partial"; tag "basic"; tag "CCDS"; ccdsid "CCDS39253.1"; havana_gene "OTTMUSG00000024668.1"; havana_transcript "OTTMUST00000060671.1";
chr5	HAVANA	CDS	122262989	122263108	0	-	0	gene_id "ENSMUSG00000043036.15"; transcript_id "ENSMUST00000132701.3"; gene_type "protein_coding"; gene_name "Ccdc63"; transcript_type "protein_coding"; transcript_name "Ccdc63-203"; exon_number 5; exon_id "ENSMUSE00001222278.2"; level 2; protein_id "ENSMUSP00000114311.3"; transcript_support_level "5"; mgi_id "MGI:3607777"; tag "alternative_5_UTR"; tag "RNA_Seq_supported_partial"; tag "basic"; tag "CCDS"; ccdsid "CCDS39253.1"; havana_gene "OTTMUSG00000024668.1"; havana_transcript "OTTMUST00000060671.1";
chr5	HAVANA	exon	122262989	122263108	0	-	.	gene_id "ENSMUSG00000043036.15"; transcript_id "ENSMUST00000058960.14"; gene_type "protein_coding"; gene_name "Ccdc63"; transcript_type "protein_coding"; transcript_name "Ccdc63-201"; exon_number 6; exon_id "ENSMUSE00001222278.2"; level 2; protein_id "ENSMUSP00000050582.8"; transcript_support_level "1"; mgi_id "MGI:3607777"; tag "basic"; tag "CCDS"; ccdsid "CCDS39253.1"; havana_gene "OTTMUSG00000024668.1"; havana_transcript "OTTMUST00000060668.1";
chr5	HAVANA	CDS	122262989	122263108	0	-	0	gene_id "ENSMUSG00000043036.15"; transcript_id "ENSMUST00000058960.14"; gene_type "protein_coding"; gene_name "Ccdc63"; transcript_type "protein_coding"; transcript_name "Ccdc63-201"; exon_number 6; exon_id "ENSMUSE00001222278.2"; level 2; protein_id "ENSMUSP00000050582.8"; transcript_support_level "1"; mgi_id "MGI:3607777"; tag "basic"; tag "CCDS"; ccdsid "CCDS39253.1"; havana_gene "OTTMUSG00000024668.1"; havana_transcript "OTTMUST00000060668.1";
chr5	HAVANA	exon	122262989	122263108	0	-	.	gene_id "ENSMUSG00000043036.15"; transcript_id "ENSMUST00000128101.9"; gene_type "protein_coding"; gene_name "Ccdc63"; transcript_type "protein_coding"; transcript_name "Ccdc63-202"; exon_number 5; exon_id "ENSMUSE00001222278.2"; level 2; protein_id "ENSMUSP00000114804.3"; transcript_support_level "5"; mgi_id "MGI:3607777"; tag "RNA_Seq_supported_partial"; tag "basic"; tag "Ensembl_canonical"; tag "GENCODE_Primary"; tag "appris_principal_1"; havana_gene "OTTMUSG00000024668.1"; havana_transcript "OTTMUST00000060670.1";
chr5	HAVANA	CDS	122262989	122263108	0	-	0	gene_id "ENSMUSG00000043036.15"; transcript_id "ENSMUST00000128101.9"; gene_type "protein_coding"; gene_name "Ccdc63"; transcript_type "protein_coding"; transcript_name "Ccdc63-202"; exon_number 5; exon_id "ENSMUSE00001222278.2"; level 2; protein_id "ENSMUSP00000114804.3"; transcript_support_level "5"; mgi_id "MGI:3607777"; tag "RNA_Seq_supported_partial"; tag "basic"; tag "Ensembl_canonical"; tag "GENCODE_Primary"; tag "appris_principal_1"; havana_gene "OTTMUSG00000024668.1"; havana_transcript "OTTMUST00000060670.1";
chr5	HAVANA	exon	122262989	122263108	0	-	.	gene_id "ENSMUSG00000043036.15"; transcript_id "ENSMUST00000152389.8"; gene_type "protein_coding"; gene_name "Ccdc63"; transcript_type "nonsense_mediated_decay"; transcript_name "Ccdc63-205"; exon_number 6; exon_id "ENSMUSE00001230563.2"; level 2; protein_id "ENSMUSP00000114143.2"; transcript_support_level "1"; mgi_id "MGI:3607777"; havana_gene "OTTMUSG00000024668.1"; havana_transcript "OTTMUST00000060669.1";
chr5	HAVANA	UTR	122262989	122263108	0	-	.	gene_id "ENSMUSG00000043036.15"; transcript_id "ENSMUST00000152389.8"; gene_type "protein_coding"; gene_name "Ccdc63"; transcript_type "nonsense_mediated_decay"; transcript_name "Ccdc63-205"; exon_number 6; exon_id "ENSMUSE00001230563.2"; level 2; protein_id "ENSMUSP00000114143.2"; transcript_support_level "1"; mgi_id "MGI:3607777"; havana_gene "OTTMUSG00000024668.1"; havana_transcript "OTTMUST00000060669.1";
chr5	ENSEMBL_gcm37	exon	122262989	122263108	0.0464179830445629	-	.	gene_id "ENSMUSG00000043036.15"; transcript_id "ENSMUSG00000043036.15_tx_100"; exon_id "chr5_122262989_122263108_-"; exonnum "6"; txlen "2336";
chr5	ENSEMBL_gcm37	exon	122262989	122263108	0.0464179830445629	-	.	gene_id "ENSMUSG00000043036.15"; transcript_id "ENSMUSG00000043036.15_tx_101"; exon_id "chr5_122262989_122263108_-"; exonnum "6"; txlen "2226";
chr5	ENSEMBL_gcm37	exon	122262989	122263108	0.0464179830445629	-	.	gene_id "ENSMUSG00000043036.15"; transcript_id "ENSMUSG00000043036.15_tx_102"; exon_id "chr5_122262989_122263108_-"; exonnum "6"; txlen "2182";
chr5	ENSEMBL_gcm37	exon	122262989	122263108	0.0464179830445629	-	.	gene_id "ENSMUSG00000043036.15"; transcript_id "ENSMUSG00000043036.15_tx_103"; exon_id "chr5_122262989_122263108_-"; exonnum "6"; txlen "2072";
chr5	ENSEMBL_gcm37	exon	122262989	122263108	0.0464179830445629	-	.	gene_id "ENSMUSG00000043036.15"; transcript_id "ENSMUSG00000043036.15_tx_104"; exon_id "chr5_122262989_122263108_-"; exonnum "7"; txlen "2401";
chr5	ENSEMBL_gcm37	exon	122262989	122263108	0.0464179830445629	-	.	gene_id "ENSMUSG00000043036.15"; transcript_id "ENSMUSG00000043036.15_tx_105"; exon_id "chr5_122262989_122263108_-"; exonnum "7"; txlen "2247";
chr5	ENSEMBL_gcm37	exon	122262989	122263108	0.0464179830445629	-	.	gene_id "ENSMUSG00000043036.15"; transcript_id "ENSMUSG00000043036.15_tx_106"; exon_id "chr5_122262989_122263108_-"; exonnum "6"; txlen "2399";
chr5	ENSEMBL_gcm37	exon	122262989	122263108	0.0464179830445629	-	.	gene_id "ENSMUSG00000043036.15"; transcript_id "ENSMUSG00000043036.15_tx_107"; exon_id "chr5_122262989_122263108_-"; exonnum "6"; txlen "2289";
chr5	ENSEMBL_gcm37	exon	122262989	122263108	0.0464179830445629	-	.	gene_id "ENSMUSG00000043036.15"; transcript_id "ENSMUSG00000043036.15_tx_108"; exon_id "chr5_122262989_122263108_-"; exonnum "7"; txlen "2464";
chr5	ENSEMBL_gcm37	exon	122262989	122263108	0.0443019755262449	-	.	gene_id "ENSMUSG00000043036.15"; transcript_id "ENSMUSG00000043036.15_tx_109"; exon_id "chr5_122262989_122263108_-"; exonnum "6"; txlen "2162";
chr5	ENSEMBL_gcm37	exon	122262989	122263108	0.0366757050256292	-	.	gene_id "ENSMUSG00000043036.15"; transcript_id "ENSMUSG00000043036.15_tx_110"; exon_id "chr5_122262989_122263108_-"; exonnum "5"; txlen "2122";
chr5	ENSEMBL_gcm37	exon	122262989	122263108	0.0366757050256292	-	.	gene_id "ENSMUSG00000043036.15"; transcript_id "ENSMUSG00000043036.15_tx_111"; exon_id "chr5_122262989_122263108_-"; exonnum "5"; txlen "2141";
chr5	ENSEMBL_gcm37	exon	122262989	122263108	0.0366757050256292	-	.	gene_id "ENSMUSG00000043036.15"; transcript_id "ENSMUSG00000043036.15_tx_112"; exon_id "chr5_122262989_122263108_-"; exonnum "5"; txlen "2185";
chr5	ENSEMBL_gcm37	exon	122262989	122263108	0.0366757050256292	-	.	gene_id "ENSMUSG00000043036.15"; transcript_id "ENSMUSG00000043036.15_tx_113"; exon_id "chr5_122262989_122263108_-"; exonnum "5"; txlen "2204";
chr5	ENSEMBL_gcm37	exon	122262989	122263108	0.0341301507514	-	.	gene_id "ENSMUSG00000043036.15"; transcript_id "ENSMUSG00000043036.15_tx_114"; exon_id "chr5_122262989_122263108_-"; exonnum "5"; txlen "2151";
chr5	ENSEMBL_gcm37	exon	122262989	122263108	0.0341301507514	-	.	gene_id "ENSMUSG00000043036.15"; transcript_id "ENSMUSG00000043036.15_tx_115"; exon_id "chr5_122262989_122263108_-"; exonnum "5"; txlen "2214";
chr5	ENSEMBL_gcm37	exon	122262989	122263108	0.0329162655583241	-	.	gene_id "ENSMUSG00000043036.15"; transcript_id "ENSMUSG00000043036.15_tx_116"; exon_id "chr5_122262989_122263108_-"; exonnum "5"; txlen "2292";
chr5	ENSEMBL_gcm37	exon	122262989	122263108	0.0329162655583241	-	.	gene_id "ENSMUSG00000043036.15"; transcript_id "ENSMUSG00000043036.15_tx_117"; exon_id "chr5_122262989_122263108_-"; exonnum "5"; txlen "2355";
chr5	ENSEMBL_gcm37	exon	122262989	122263108	0.0329152861584211	-	.	gene_id "ENSMUSG00000043036.15"; transcript_id "ENSMUSG00000043036.15_tx_118"; exon_id "chr5_122262989_122263108_-"; exonnum "6"; txlen "2023";
chr5	ENSEMBL_gcm37	exon	122262989	122263108	0.0329152861584211	-	.	gene_id "ENSMUSG00000043036.15"; transcript_id "ENSMUSG00000043036.15_tx_119"; exon_id "chr5_122262989_122263108_-"; exonnum "6"; txlen "2221";
chr5	ENSEMBL_gcm37	exon	122262989	122263108	0.378157004998556	-	.	gene_id "ENSMUSG00000043036.15"; transcript_id "ENSMUSG00000043036.15_tx_13"; exon_id "chr5_122262989_122263108_-"; exonnum "5"; txlen "2097";
chr5	ENSEMBL_gcm37	exon	122262989	122263108	0.346557715726359	-	.	gene_id "ENSMUSG00000043036.15"; transcript_id "ENSMUSG00000043036.15_tx_14"; exon_id "chr5_122262989_122263108_-"; exonnum "2"; txlen "1699";
chr5	ENSEMBL_gcm37	exon	122262989	122263108	0.313427957125669	-	.	gene_id "ENSMUSG00000043036.15"; transcript_id "ENSMUSG00000043036.15_tx_15"; exon_id "chr5_122262989_122263108_-"; exonnum "2"; txlen "1916";
chr5	ENSEMBL_gcm37	exon	122262989	122263108	0.277076388718446	-	.	gene_id "ENSMUSG00000043036.15"; transcript_id "ENSMUSG00000043036.15_tx_16"; exon_id "chr5_122262989_122263108_-"; exonnum "5"; txlen "2251";
chr5	ENSEMBL_gcm37	exon	122262989	122263108	0.27602446935704	-	.	gene_id "ENSMUSG00000043036.15"; transcript_id "ENSMUSG00000043036.15_tx_17"; exon_id "chr5_122262989_122263108_-"; exonnum "5"; txlen "2778";
chr5	ENSEMBL_gcm37	exon	122262989	122263108	0.267797841432928	-	.	gene_id "ENSMUSG00000043036.15"; transcript_id "ENSMUSG00000043036.15_tx_18"; exon_id "chr5_122262989_122263108_-"; exonnum "5"; txlen "2314";
chr5	ENSEMBL_gcm37	exon	122262989	122263108	0.261411185704897	-	.	gene_id "ENSMUSG00000043036.15"; transcript_id "ENSMUSG00000043036.15_tx_19"; exon_id "chr5_122262989_122263108_-"; exonnum "6"; txlen "2128";
chr5	ENSEMBL_gcm37	exon	122262989	122263108	0.261411185704897	-	.	gene_id "ENSMUSG00000043036.15"; transcript_id "ENSMUSG00000043036.15_tx_20"; exon_id "chr5_122262989_122263108_-"; exonnum "6"; txlen "2191";
chr5	ENSEMBL_gcm37	exon	122262989	122263108	0.247550121076605	-	.	gene_id "ENSMUSG00000043036.15"; transcript_id "ENSMUSG00000043036.15_tx_21"; exon_id "chr5_122262989_122263108_-"; exonnum "5"; txlen "2624";
chr5	ENSEMBL_gcm37	exon	122262989	122263108	0.247148118825914	-	.	gene_id "ENSMUSG00000043036.15"; transcript_id "ENSMUSG00000043036.15_tx_22"; exon_id "chr5_122262989_122263108_-"; exonnum "5"; txlen "2188";
chr5	ENSEMBL_gcm37	exon	122262989	122263108	0.247148118825914	-	.	gene_id "ENSMUSG00000043036.15"; transcript_id "ENSMUSG00000043036.15_tx_23"; exon_id "chr5_122262989_122263108_-"; exonnum "5"; txlen "2251";
chr5	ENSEMBL_gcm37	exon	122262989	122263108	0.228265489718322	-	.	gene_id "ENSMUSG00000043036.15"; transcript_id "ENSMUSG00000043036.15_tx_24"; exon_id "chr5_122262989_122263108_-"; exonnum "2"; txlen "1897";
chr5	ENSEMBL_gcm37	exon	122262989	122263108	0.213649403700898	-	.	gene_id "ENSMUSG00000043036.15"; transcript_id "ENSMUSG00000043036.15_tx_25"; exon_id "chr5_122262989_122263108_-"; exonnum "6"; txlen "2082";
chr5	ENSEMBL_gcm37	exon	122262989	122263108	0.213649403700898	-	.	gene_id "ENSMUSG00000043036.15"; transcript_id "ENSMUSG00000043036.15_tx_26"; exon_id "chr5_122262989_122263108_-"; exonnum "6"; txlen "2145";
chr5	ENSEMBL_gcm37	exon	122262989	122263108	0.184878423259476	-	.	gene_id "ENSMUSG00000043036.15"; transcript_id "ENSMUSG00000043036.15_tx_27"; exon_id "chr5_122262989_122263108_-"; exonnum "5"; txlen "2841";
chr5	ENSEMBL_gcm37	exon	122262989	122263108	0.165609132493518	-	.	gene_id "ENSMUSG00000043036.15"; transcript_id "ENSMUSG00000043036.15_tx_29"; exon_id "chr5_122262989_122263108_-"; exonnum "5"; txlen "1830";
chr5	ENSEMBL_gcm37	exon	122262989	122263108	0.42207299570643	-	.	gene_id "ENSMUSG00000043036.15"; transcript_id "ENSMUSG00000043036.15_tx_3"; exon_id "chr5_122262989_122263108_-"; exonnum "5"; txlen "2170";
chr5	ENSEMBL_gcm37	exon	122262989	122263108	0.165609132493518	-	.	gene_id "ENSMUSG00000043036.15"; transcript_id "ENSMUSG00000043036.15_tx_30"; exon_id "chr5_122262989_122263108_-"; exonnum "5"; txlen "1893";
chr5	ENSEMBL_gcm37	exon	122262989	122263108	0.160670565342555	-	.	gene_id "ENSMUSG00000043036.15"; transcript_id "ENSMUSG00000043036.15_tx_31"; exon_id "chr5_122262989_122263108_-"; exonnum "5"; txlen "1966";
chr5	ENSEMBL_gcm37	exon	122262989	122263108	0.160670565342555	-	.	gene_id "ENSMUSG00000043036.15"; transcript_id "ENSMUSG00000043036.15_tx_32"; exon_id "chr5_122262989_122263108_-"; exonnum "5"; txlen "2029";
chr5	ENSEMBL_gcm37	exon	122262989	122263108	0.138276435086691	-	.	gene_id "ENSMUSG00000043036.15"; transcript_id "ENSMUSG00000043036.15_tx_34"; exon_id "chr5_122262989_122263108_-"; exonnum "5"; txlen "2007";
chr5	ENSEMBL_gcm37	exon	122262989	122263108	0.13689452153314	-	.	gene_id "ENSMUSG00000043036.15"; transcript_id "ENSMUSG00000043036.15_tx_35"; exon_id "chr5_122262989_122263108_-"; exonnum "5"; txlen "2070";
chr5	ENSEMBL_gcm37	exon	122262989	122263108	0.0904208186742818	-	.	gene_id "ENSMUSG00000043036.15"; transcript_id "ENSMUSG00000043036.15_tx_39"; exon_id "chr5_122262989_122263108_-"; exonnum "5"; txlen "2232";
chr5	ENSEMBL_gcm37	exon	122262989	122263108	0.42207299570643	-	.	gene_id "ENSMUSG00000043036.15"; transcript_id "ENSMUSG00000043036.15_tx_4"; exon_id "chr5_122262989_122263108_-"; exonnum "5"; txlen "2233";
chr5	ENSEMBL_gcm37	exon	122262989	122263108	0.0904208186742818	-	.	gene_id "ENSMUSG00000043036.15"; transcript_id "ENSMUSG00000043036.15_tx_40"; exon_id "chr5_122262989_122263108_-"; exonnum "5"; txlen "2295";
chr5	ENSEMBL_gcm37	exon	122262989	122263108	0.0869409724908925	-	.	gene_id "ENSMUSG00000043036.15"; transcript_id "ENSMUSG00000043036.15_tx_41"; exon_id "chr5_122262989_122263108_-"; exonnum "5"; txlen "2047";
chr5	ENSEMBL_gcm37	exon	122262989	122263108	0.0869409724908925	-	.	gene_id "ENSMUSG00000043036.15"; transcript_id "ENSMUSG00000043036.15_tx_42"; exon_id "chr5_122262989_122263108_-"; exonnum "5"; txlen "2110";
chr5	ENSEMBL_gcm37	exon	122262989	122263108	0.0851506083788907	-	.	gene_id "ENSMUSG00000043036.15"; transcript_id "ENSMUSG00000043036.15_tx_43"; exon_id "chr5_122262989_122263108_-"; exonnum "5"; txlen "2357";
chr5	ENSEMBL_gcm37	exon	122262989	122263108	0.0837465540222644	-	.	gene_id "ENSMUSG00000043036.15"; transcript_id "ENSMUSG00000043036.15_tx_44"; exon_id "chr5_122262989_122263108_-"; exonnum "5"; txlen "1924";
chr5	ENSEMBL_gcm37	exon	122262989	122263108	0.0827317174244929	-	.	gene_id "ENSMUSG00000043036.15"; transcript_id "ENSMUSG00000043036.15_tx_45"; exon_id "chr5_122262989_122263108_-"; exonnum "6"; txlen "1924";
chr5	ENSEMBL_gcm37	exon	122262989	122263108	0.0827317174244929	-	.	gene_id "ENSMUSG00000043036.15"; transcript_id "ENSMUSG00000043036.15_tx_46"; exon_id "chr5_122262989_122263108_-"; exonnum "6"; txlen "1987";
chr5	ENSEMBL_gcm37	exon	122262989	122263108	0.080977680551874	-	.	gene_id "ENSMUSG00000043036.15"; transcript_id "ENSMUSG00000043036.15_tx_47"; exon_id "chr5_122262989_122263108_-"; exonnum "5"; txlen "1987";
chr5	ENSEMBL_gcm37	exon	122262989	122263108	0.0769724741379351	-	.	gene_id "ENSMUSG00000043036.15"; transcript_id "ENSMUSG00000043036.15_tx_48"; exon_id "chr5_122262989_122263108_-"; exonnum "5"; txlen "1803";
chr5	ENSEMBL_gcm37	exon	122262989	122263108	0.0769724741379351	-	.	gene_id "ENSMUSG00000043036.15"; transcript_id "ENSMUSG00000043036.15_tx_49"; exon_id "chr5_122262989_122263108_-"; exonnum "5"; txlen "1866";
chr5	ENSEMBL_gcm37	exon	122262989	122263108	0.40995187855327	-	.	gene_id "ENSMUSG00000043036.15"; transcript_id "ENSMUSG00000043036.15_tx_5"; exon_id "chr5_122262989_122263108_-"; exonnum "5"; txlen "2034";
chr5	ENSEMBL_gcm37	exon	122262989	122263108	0.073495139820558	-	.	gene_id "ENSMUSG00000043036.15"; transcript_id "ENSMUSG00000043036.15_tx_50"; exon_id "chr5_122262989_122263108_-"; exonnum "5"; txlen "1816";
chr5	ENSEMBL_gcm37	exon	122262989	122263108	0.073495139820558	-	.	gene_id "ENSMUSG00000043036.15"; transcript_id "ENSMUSG00000043036.15_tx_51"; exon_id "chr5_122262989_122263108_-"; exonnum "5"; txlen "1706";
chr5	ENSEMBL_gcm37	exon	122262989	122263108	0.073495139820558	-	.	gene_id "ENSMUSG00000043036.15"; transcript_id "ENSMUSG00000043036.15_tx_52"; exon_id "chr5_122262989_122263108_-"; exonnum "5"; txlen "1879";
chr5	ENSEMBL_gcm37	exon	122262989	122263108	0.073495139820558	-	.	gene_id "ENSMUSG00000043036.15"; transcript_id "ENSMUSG00000043036.15_tx_53"; exon_id "chr5_122262989_122263108_-"; exonnum "5"; txlen "1769";
chr5	ENSEMBL_gcm37	exon	122262989	122263108	0.073495139820558	-	.	gene_id "ENSMUSG00000043036.15"; transcript_id "ENSMUSG00000043036.15_tx_54"; exon_id "chr5_122262989_122263108_-"; exonnum "6"; txlen "1881";
chr5	ENSEMBL_gcm37	exon	122262989	122263108	0.073495139820558	-	.	gene_id "ENSMUSG00000043036.15"; transcript_id "ENSMUSG00000043036.15_tx_55"; exon_id "chr5_122262989_122263108_-"; exonnum "6"; txlen "1944";
chr5	ENSEMBL_gcm37	exon	122262989	122263108	0.073495139820558	-	.	gene_id "ENSMUSG00000043036.15"; transcript_id "ENSMUSG00000043036.15_tx_56"; exon_id "chr5_122262989_122263108_-"; exonnum "5"; txlen "2033";
chr5	ENSEMBL_gcm37	exon	122262989	122263108	0.073495139820558	-	.	gene_id "ENSMUSG00000043036.15"; transcript_id "ENSMUSG00000043036.15_tx_57"; exon_id "chr5_122262989_122263108_-"; exonnum "5"; txlen "1923";
chr5	ENSEMBL_gcm37	exon	122262989	122263108	0.073495139820558	-	.	gene_id "ENSMUSG00000043036.15"; transcript_id "ENSMUSG00000043036.15_tx_58"; exon_id "chr5_122262989_122263108_-"; exonnum "6"; txlen "1915";
chr5	ENSEMBL_gcm37	exon	122262989	122263108	0.073495139820558	-	.	gene_id "ENSMUSG00000043036.15"; transcript_id "ENSMUSG00000043036.15_tx_59"; exon_id "chr5_122262989_122263108_-"; exonnum "6"; txlen "1805";
chr5	ENSEMBL_gcm37	exon	122262989	122263108	0.073495139820558	-	.	gene_id "ENSMUSG00000043036.15"; transcript_id "ENSMUSG00000043036.15_tx_60"; exon_id "chr5_122262989_122263108_-"; exonnum "6"; txlen "2098";
chr5	ENSEMBL_gcm37	exon	122262989	122263108	0.073495139820558	-	.	gene_id "ENSMUSG00000043036.15"; transcript_id "ENSMUSG00000043036.15_tx_61"; exon_id "chr5_122262989_122263108_-"; exonnum "5"; txlen "2096";
chr5	ENSEMBL_gcm37	exon	122262989	122263108	0.073495139820558	-	.	gene_id "ENSMUSG00000043036.15"; transcript_id "ENSMUSG00000043036.15_tx_62"; exon_id "chr5_122262989_122263108_-"; exonnum "5"; txlen "1986";
chr5	ENSEMBL_gcm37	exon	122262989	122263108	0.073495139820558	-	.	gene_id "ENSMUSG00000043036.15"; transcript_id "ENSMUSG00000043036.15_tx_63"; exon_id "chr5_122262989_122263108_-"; exonnum "7"; txlen "1980";
chr5	ENSEMBL_gcm37	exon	122262989	122263108	0.073495139820558	-	.	gene_id "ENSMUSG00000043036.15"; transcript_id "ENSMUSG00000043036.15_tx_64"; exon_id "chr5_122262989_122263108_-"; exonnum "6"; txlen "2161";
chr5	ENSEMBL_gcm37	exon	122262989	122263108	0.073495139820558	-	.	gene_id "ENSMUSG00000043036.15"; transcript_id "ENSMUSG00000043036.15_tx_65"; exon_id "chr5_122262989_122263108_-"; exonnum "6"; txlen "2132";
chr5	ENSEMBL_gcm37	exon	122262989	122263108	0.073495139820558	-	.	gene_id "ENSMUSG00000043036.15"; transcript_id "ENSMUSG00000043036.15_tx_66"; exon_id "chr5_122262989_122263108_-"; exonnum "6"; txlen "2022";
chr5	ENSEMBL_gcm37	exon	122262989	122263108	0.073495139820558	-	.	gene_id "ENSMUSG00000043036.15"; transcript_id "ENSMUSG00000043036.15_tx_67"; exon_id "chr5_122262989_122263108_-"; exonnum "6"; txlen "1978";
chr5	ENSEMBL_gcm37	exon	122262989	122263108	0.073495139820558	-	.	gene_id "ENSMUSG00000043036.15"; transcript_id "ENSMUSG00000043036.15_tx_68"; exon_id "chr5_122262989_122263108_-"; exonnum "6"; txlen "1868";
chr5	ENSEMBL_gcm37	exon	122262989	122263108	0.073495139820558	-	.	gene_id "ENSMUSG00000043036.15"; transcript_id "ENSMUSG00000043036.15_tx_69"; exon_id "chr5_122262989_122263108_-"; exonnum "7"; txlen "2197";
chr5	ENSEMBL_gcm37	exon	122262989	122263108	0.073495139820558	-	.	gene_id "ENSMUSG00000043036.15"; transcript_id "ENSMUSG00000043036.15_tx_70"; exon_id "chr5_122262989_122263108_-"; exonnum "7"; txlen "2043";
chr5	ENSEMBL_gcm37	exon	122262989	122263108	0.073495139820558	-	.	gene_id "ENSMUSG00000043036.15"; transcript_id "ENSMUSG00000043036.15_tx_71"; exon_id "chr5_122262989_122263108_-"; exonnum "6"; txlen "2195";
chr5	ENSEMBL_gcm37	exon	122262989	122263108	0.073495139820558	-	.	gene_id "ENSMUSG00000043036.15"; transcript_id "ENSMUSG00000043036.15_tx_72"; exon_id "chr5_122262989_122263108_-"; exonnum "6"; txlen "2085";
chr5	ENSEMBL_gcm37	exon	122262989	122263108	0.073495139820558	-	.	gene_id "ENSMUSG00000043036.15"; transcript_id "ENSMUSG00000043036.15_tx_73"; exon_id "chr5_122262989_122263108_-"; exonnum "7"; txlen "2260";
chr5	ENSEMBL_gcm37	exon	122262989	122263108	0.0655355154422794	-	.	gene_id "ENSMUSG00000043036.15"; transcript_id "ENSMUSG00000043036.15_tx_76"; exon_id "chr5_122262989_122263108_-"; exonnum "5"; txlen "2420";
chr5	ENSEMBL_gcm37	exon	122262989	122263108	0.0569257447083998	-	.	gene_id "ENSMUSG00000043036.15"; transcript_id "ENSMUSG00000043036.15_tx_77"; exon_id "chr5_122262989_122263108_-"; exonnum "6"; txlen "2363";
chr5	ENSEMBL_gcm37	exon	122262989	122263108	0.0569257447083998	-	.	gene_id "ENSMUSG00000043036.15"; transcript_id "ENSMUSG00000043036.15_tx_78"; exon_id "chr5_122262989_122263108_-"; exonnum "6"; txlen "2426";
chr5	ENSEMBL_gcm37	exon	122262989	122263108	0.0569257447083998	-	.	gene_id "ENSMUSG00000043036.15"; transcript_id "ENSMUSG00000043036.15_tx_79"; exon_id "chr5_122262989_122263108_-"; exonnum "6"; txlen "2299";
chr5	ENSEMBL_gcm37	exon	122262989	122263108	0.399151910309995	-	.	gene_id "ENSMUSG00000043036.15"; transcript_id "ENSMUSG00000043036.15_tx_8"; exon_id "chr5_122262989_122263108_-"; exonnum "5"; txlen "2561";
chr5	ENSEMBL_gcm37	exon	122262989	122263108	0.0569257447083998	-	.	gene_id "ENSMUSG00000043036.15"; transcript_id "ENSMUSG00000043036.15_tx_80"; exon_id "chr5_122262989_122263108_-"; exonnum "6"; txlen "2362";
chr5	ENSEMBL_gcm37	exon	122262989	122263108	0.0530375219002847	-	.	gene_id "ENSMUSG00000043036.15"; transcript_id "ENSMUSG00000043036.15_tx_81"; exon_id "chr5_122262989_122263108_-"; exonnum "5"; txlen "1491";
chr5	ENSEMBL_gcm37	exon	122262989	122263108	0.0499787175960015	-	.	gene_id "ENSMUSG00000043036.15"; transcript_id "ENSMUSG00000043036.15_tx_82"; exon_id "chr5_122262989_122263108_-"; exonnum "5"; txlen "2574";
chr5	ENSEMBL_gcm37	exon	122262989	122263108	0.0499787175960015	-	.	gene_id "ENSMUSG00000043036.15"; transcript_id "ENSMUSG00000043036.15_tx_83"; exon_id "chr5_122262989_122263108_-"; exonnum "5"; txlen "2637";
chr5	ENSEMBL_gcm37	exon	122262989	122263108	0.0470708489966352	-	.	gene_id "ENSMUSG00000043036.15"; transcript_id "ENSMUSG00000043036.15_tx_84"; exon_id "chr5_122262989_122263108_-"; exonnum "6"; txlen "2099";
chr5	ENSEMBL_gcm37	exon	122262989	122263108	0.0464179830445629	-	.	gene_id "ENSMUSG00000043036.15"; transcript_id "ENSMUSG00000043036.15_tx_85"; exon_id "chr5_122262989_122263108_-"; exonnum "5"; txlen "2020";
chr5	ENSEMBL_gcm37	exon	122262989	122263108	0.0464179830445629	-	.	gene_id "ENSMUSG00000043036.15"; transcript_id "ENSMUSG00000043036.15_tx_86"; exon_id "chr5_122262989_122263108_-"; exonnum "5"; txlen "1910";
chr5	ENSEMBL_gcm37	exon	122262989	122263108	0.0464179830445629	-	.	gene_id "ENSMUSG00000043036.15"; transcript_id "ENSMUSG00000043036.15_tx_87"; exon_id "chr5_122262989_122263108_-"; exonnum "5"; txlen "2083";
chr5	ENSEMBL_gcm37	exon	122262989	122263108	0.0464179830445629	-	.	gene_id "ENSMUSG00000043036.15"; transcript_id "ENSMUSG00000043036.15_tx_88"; exon_id "chr5_122262989_122263108_-"; exonnum "5"; txlen "1973";
chr5	ENSEMBL_gcm37	exon	122262989	122263108	0.0464179830445629	-	.	gene_id "ENSMUSG00000043036.15"; transcript_id "ENSMUSG00000043036.15_tx_89"; exon_id "chr5_122262989_122263108_-"; exonnum "6"; txlen "2085";
chr5	ENSEMBL_gcm37	exon	122262989	122263108	0.0464179830445629	-	.	gene_id "ENSMUSG00000043036.15"; transcript_id "ENSMUSG00000043036.15_tx_90"; exon_id "chr5_122262989_122263108_-"; exonnum "6"; txlen "2148";
chr5	ENSEMBL_gcm37	exon	122262989	122263108	0.0464179830445629	-	.	gene_id "ENSMUSG00000043036.15"; transcript_id "ENSMUSG00000043036.15_tx_91"; exon_id "chr5_122262989_122263108_-"; exonnum "5"; txlen "2237";
chr5	ENSEMBL_gcm37	exon	122262989	122263108	0.0464179830445629	-	.	gene_id "ENSMUSG00000043036.15"; transcript_id "ENSMUSG00000043036.15_tx_92"; exon_id "chr5_122262989_122263108_-"; exonnum "5"; txlen "2127";
chr5	ENSEMBL_gcm37	exon	122262989	122263108	0.0464179830445629	-	.	gene_id "ENSMUSG00000043036.15"; transcript_id "ENSMUSG00000043036.15_tx_93"; exon_id "chr5_122262989_122263108_-"; exonnum "6"; txlen "2302";
chr5	ENSEMBL_gcm37	exon	122262989	122263108	0.0464179830445629	-	.	gene_id "ENSMUSG00000043036.15"; transcript_id "ENSMUSG00000043036.15_tx_94"; exon_id "chr5_122262989_122263108_-"; exonnum "6"; txlen "2119";
chr5	ENSEMBL_gcm37	exon	122262989	122263108	0.0464179830445629	-	.	gene_id "ENSMUSG00000043036.15"; transcript_id "ENSMUSG00000043036.15_tx_95"; exon_id "chr5_122262989_122263108_-"; exonnum "6"; txlen "2009";
chr5	ENSEMBL_gcm37	exon	122262989	122263108	0.0464179830445629	-	.	gene_id "ENSMUSG00000043036.15"; transcript_id "ENSMUSG00000043036.15_tx_96"; exon_id "chr5_122262989_122263108_-"; exonnum "5"; txlen "2300";
chr5	ENSEMBL_gcm37	exon	122262989	122263108	0.0464179830445629	-	.	gene_id "ENSMUSG00000043036.15"; transcript_id "ENSMUSG00000043036.15_tx_97"; exon_id "chr5_122262989_122263108_-"; exonnum "5"; txlen "2190";
chr5	ENSEMBL_gcm37	exon	122262989	122263108	0.0464179830445629	-	.	gene_id "ENSMUSG00000043036.15"; transcript_id "ENSMUSG00000043036.15_tx_98"; exon_id "chr5_122262989_122263108_-"; exonnum "6"; txlen "2365";
chr5	ENSEMBL_gcm37	exon	122262989	122263108	0.0464179830445629	-	.	gene_id "ENSMUSG00000043036.15"; transcript_id "ENSMUSG00000043036.15_tx_99"; exon_id "chr5_122262989_122263108_-"; exonnum "7"; txlen "2184";
chr5	sragcm37_ss	exon	122263347	122263690	0.346557715726359	-	.	gene_id "ENSMUSG00000043036.15"; transcript_id "ENSMUSG00000043036.15_tx_14"; exon_id "chr5_122263347_122263690_-"; exonnum "1"; txlen "1699";
chr5	sragcm37_ss	exon	122263347	122263690	0.313427957125669	-	.	gene_id "ENSMUSG00000043036.15"; transcript_id "ENSMUSG00000043036.15_tx_15"; exon_id "chr5_122263347_122263690_-"; exonnum "1"; txlen "1916";
chr5	sragcm37_ss	exon	122263347	122263690	0.228265489718322	-	.	gene_id "ENSMUSG00000043036.15"; transcript_id "ENSMUSG00000043036.15_tx_24"; exon_id "chr5_122263347_122263690_-"; exonnum "1"; txlen "1897";
chr5	sragcm37_mid	exon	122264790	122264888	0.0464179830445629	-	.	gene_id "ENSMUSG00000043036.15"; transcript_id "ENSMUSG00000043036.15_tx_100"; exon_id "chr5_122264790_122264888_-"; exonnum "5"; txlen "2336";
chr5	sragcm37_mid	exon	122264790	122264888	0.0464179830445629	-	.	gene_id "ENSMUSG00000043036.15"; transcript_id "ENSMUSG00000043036.15_tx_101"; exon_id "chr5_122264790_122264888_-"; exonnum "5"; txlen "2226";
chr5	sragcm37_mid	exon	122264790	122264888	0.0464179830445629	-	.	gene_id "ENSMUSG00000043036.15"; transcript_id "ENSMUSG00000043036.15_tx_102"; exon_id "chr5_122264790_122264888_-"; exonnum "5"; txlen "2182";
chr5	sragcm37_mid	exon	122264790	122264888	0.0464179830445629	-	.	gene_id "ENSMUSG00000043036.15"; transcript_id "ENSMUSG00000043036.15_tx_103"; exon_id "chr5_122264790_122264888_-"; exonnum "5"; txlen "2072";
chr5	sragcm37_mid	exon	122264790	122264888	0.0464179830445629	-	.	gene_id "ENSMUSG00000043036.15"; transcript_id "ENSMUSG00000043036.15_tx_104"; exon_id "chr5_122264790_122264888_-"; exonnum "6"; txlen "2401";
chr5	sragcm37_mid	exon	122264790	122264888	0.0464179830445629	-	.	gene_id "ENSMUSG00000043036.15"; transcript_id "ENSMUSG00000043036.15_tx_105"; exon_id "chr5_122264790_122264888_-"; exonnum "6"; txlen "2247";
chr5	sragcm37_mid	exon	122264790	122264888	0.0464179830445629	-	.	gene_id "ENSMUSG00000043036.15"; transcript_id "ENSMUSG00000043036.15_tx_106"; exon_id "chr5_122264790_122264888_-"; exonnum "5"; txlen "2399";
chr5	sragcm37_mid	exon	122264790	122264888	0.0464179830445629	-	.	gene_id "ENSMUSG00000043036.15"; transcript_id "ENSMUSG00000043036.15_tx_107"; exon_id "chr5_122264790_122264888_-"; exonnum "5"; txlen "2289";
chr5	sragcm37_mid	exon	122264790	122264888	0.0464179830445629	-	.	gene_id "ENSMUSG00000043036.15"; transcript_id "ENSMUSG00000043036.15_tx_108"; exon_id "chr5_122264790_122264888_-"; exonnum "6"; txlen "2464";
chr5	sragcm37_mid	exon	122264790	122264888	0.0329152861584211	-	.	gene_id "ENSMUSG00000043036.15"; transcript_id "ENSMUSG00000043036.15_tx_118"; exon_id "chr5_122264790_122264888_-"; exonnum "5"; txlen "2023";
chr5	sragcm37_mid	exon	122264790	122264888	0.0329152861584211	-	.	gene_id "ENSMUSG00000043036.15"; transcript_id "ENSMUSG00000043036.15_tx_119"; exon_id "chr5_122264790_122264888_-"; exonnum "5"; txlen "2221";
chr5	sragcm37_mid	exon	122264790	122264888	0.073495139820558	-	.	gene_id "ENSMUSG00000043036.15"; transcript_id "ENSMUSG00000043036.15_tx_58"; exon_id "chr5_122264790_122264888_-"; exonnum "5"; txlen "1915";
chr5	sragcm37_mid	exon	122264790	122264888	0.073495139820558	-	.	gene_id "ENSMUSG00000043036.15"; transcript_id "ENSMUSG00000043036.15_tx_59"; exon_id "chr5_122264790_122264888_-"; exonnum "5"; txlen "1805";
chr5	sragcm37_mid	exon	122264790	122264888	0.073495139820558	-	.	gene_id "ENSMUSG00000043036.15"; transcript_id "ENSMUSG00000043036.15_tx_63"; exon_id "chr5_122264790_122264888_-"; exonnum "6"; txlen "1980";
chr5	sragcm37_mid	exon	122264790	122264888	0.073495139820558	-	.	gene_id "ENSMUSG00000043036.15"; transcript_id "ENSMUSG00000043036.15_tx_65"; exon_id "chr5_122264790_122264888_-"; exonnum "5"; txlen "2132";
chr5	sragcm37_mid	exon	122264790	122264888	0.073495139820558	-	.	gene_id "ENSMUSG00000043036.15"; transcript_id "ENSMUSG00000043036.15_tx_66"; exon_id "chr5_122264790_122264888_-"; exonnum "5"; txlen "2022";
chr5	sragcm37_mid	exon	122264790	122264888	0.073495139820558	-	.	gene_id "ENSMUSG00000043036.15"; transcript_id "ENSMUSG00000043036.15_tx_67"; exon_id "chr5_122264790_122264888_-"; exonnum "5"; txlen "1978";
chr5	sragcm37_mid	exon	122264790	122264888	0.073495139820558	-	.	gene_id "ENSMUSG00000043036.15"; transcript_id "ENSMUSG00000043036.15_tx_68"; exon_id "chr5_122264790_122264888_-"; exonnum "5"; txlen "1868";
chr5	sragcm37_mid	exon	122264790	122264888	0.073495139820558	-	.	gene_id "ENSMUSG00000043036.15"; transcript_id "ENSMUSG00000043036.15_tx_69"; exon_id "chr5_122264790_122264888_-"; exonnum "6"; txlen "2197";
chr5	sragcm37_mid	exon	122264790	122264888	0.073495139820558	-	.	gene_id "ENSMUSG00000043036.15"; transcript_id "ENSMUSG00000043036.15_tx_70"; exon_id "chr5_122264790_122264888_-"; exonnum "6"; txlen "2043";
chr5	sragcm37_mid	exon	122264790	122264888	0.073495139820558	-	.	gene_id "ENSMUSG00000043036.15"; transcript_id "ENSMUSG00000043036.15_tx_71"; exon_id "chr5_122264790_122264888_-"; exonnum "5"; txlen "2195";
chr5	sragcm37_mid	exon	122264790	122264888	0.073495139820558	-	.	gene_id "ENSMUSG00000043036.15"; transcript_id "ENSMUSG00000043036.15_tx_72"; exon_id "chr5_122264790_122264888_-"; exonnum "5"; txlen "2085";
chr5	sragcm37_mid	exon	122264790	122264888	0.073495139820558	-	.	gene_id "ENSMUSG00000043036.15"; transcript_id "ENSMUSG00000043036.15_tx_73"; exon_id "chr5_122264790_122264888_-"; exonnum "6"; txlen "2260";
chr5	sragcm37_mid	exon	122264790	122264888	0.0464179830445629	-	.	gene_id "ENSMUSG00000043036.15"; transcript_id "ENSMUSG00000043036.15_tx_94"; exon_id "chr5_122264790_122264888_-"; exonnum "5"; txlen "2119";
chr5	sragcm37_mid	exon	122264790	122264888	0.0464179830445629	-	.	gene_id "ENSMUSG00000043036.15"; transcript_id "ENSMUSG00000043036.15_tx_95"; exon_id "chr5_122264790_122264888_-"; exonnum "5"; txlen "2009";
chr5	sragcm37_mid	exon	122264790	122264888	0.0464179830445629	-	.	gene_id "ENSMUSG00000043036.15"; transcript_id "ENSMUSG00000043036.15_tx_99"; exon_id "chr5_122264790_122264888_-"; exonnum "6"; txlen "2184";
chr5	HAVANA	exon	122265470	122265659	0	-	.	gene_id "ENSMUSG00000043036.15"; transcript_id "ENSMUST00000132701.3"; gene_type "protein_coding"; gene_name "Ccdc63"; transcript_type "protein_coding"; transcript_name "Ccdc63-203"; exon_number 4; exon_id "ENSMUSE00001241053.2"; level 2; protein_id "ENSMUSP00000114311.3"; transcript_support_level "5"; mgi_id "MGI:3607777"; tag "alternative_5_UTR"; tag "RNA_Seq_supported_partial"; tag "basic"; tag "CCDS"; ccdsid "CCDS39253.1"; havana_gene "OTTMUSG00000024668.1"; havana_transcript "OTTMUST00000060671.1";
chr5	HAVANA	CDS	122265470	122265659	0	-	1	gene_id "ENSMUSG00000043036.15"; transcript_id "ENSMUST00000132701.3"; gene_type "protein_coding"; gene_name "Ccdc63"; transcript_type "protein_coding"; transcript_name "Ccdc63-203"; exon_number 4; exon_id "ENSMUSE00001241053.2"; level 2; protein_id "ENSMUSP00000114311.3"; transcript_support_level "5"; mgi_id "MGI:3607777"; tag "alternative_5_UTR"; tag "RNA_Seq_supported_partial"; tag "basic"; tag "CCDS"; ccdsid "CCDS39253.1"; havana_gene "OTTMUSG00000024668.1"; havana_transcript "OTTMUST00000060671.1";
chr5	HAVANA	exon	122265470	122265659	0	-	.	gene_id "ENSMUSG00000043036.15"; transcript_id "ENSMUST00000058960.14"; gene_type "protein_coding"; gene_name "Ccdc63"; transcript_type "protein_coding"; transcript_name "Ccdc63-201"; exon_number 5; exon_id "ENSMUSE00001241053.2"; level 2; protein_id "ENSMUSP00000050582.8"; transcript_support_level "1"; mgi_id "MGI:3607777"; tag "basic"; tag "CCDS"; ccdsid "CCDS39253.1"; havana_gene "OTTMUSG00000024668.1"; havana_transcript "OTTMUST00000060668.1";
chr5	HAVANA	CDS	122265470	122265659	0	-	1	gene_id "ENSMUSG00000043036.15"; transcript_id "ENSMUST00000058960.14"; gene_type "protein_coding"; gene_name "Ccdc63"; transcript_type "protein_coding"; transcript_name "Ccdc63-201"; exon_number 5; exon_id "ENSMUSE00001241053.2"; level 2; protein_id "ENSMUSP00000050582.8"; transcript_support_level "1"; mgi_id "MGI:3607777"; tag "basic"; tag "CCDS"; ccdsid "CCDS39253.1"; havana_gene "OTTMUSG00000024668.1"; havana_transcript "OTTMUST00000060668.1";
chr5	HAVANA	exon	122265470	122265659	0	-	.	gene_id "ENSMUSG00000043036.15"; transcript_id "ENSMUST00000128101.9"; gene_type "protein_coding"; gene_name "Ccdc63"; transcript_type "protein_coding"; transcript_name "Ccdc63-202"; exon_number 4; exon_id "ENSMUSE00001241053.2"; level 2; protein_id "ENSMUSP00000114804.3"; transcript_support_level "5"; mgi_id "MGI:3607777"; tag "RNA_Seq_supported_partial"; tag "basic"; tag "Ensembl_canonical"; tag "GENCODE_Primary"; tag "appris_principal_1"; havana_gene "OTTMUSG00000024668.1"; havana_transcript "OTTMUST00000060670.1";
chr5	HAVANA	CDS	122265470	122265659	0	-	1	gene_id "ENSMUSG00000043036.15"; transcript_id "ENSMUST00000128101.9"; gene_type "protein_coding"; gene_name "Ccdc63"; transcript_type "protein_coding"; transcript_name "Ccdc63-202"; exon_number 4; exon_id "ENSMUSE00001241053.2"; level 2; protein_id "ENSMUSP00000114804.3"; transcript_support_level "5"; mgi_id "MGI:3607777"; tag "RNA_Seq_supported_partial"; tag "basic"; tag "Ensembl_canonical"; tag "GENCODE_Primary"; tag "appris_principal_1"; havana_gene "OTTMUSG00000024668.1"; havana_transcript "OTTMUST00000060670.1";
chr5	HAVANA	exon	122265470	122265659	0	-	.	gene_id "ENSMUSG00000043036.15"; transcript_id "ENSMUST00000152389.8"; gene_type "protein_coding"; gene_name "Ccdc63"; transcript_type "nonsense_mediated_decay"; transcript_name "Ccdc63-205"; exon_number 5; exon_id "ENSMUSE00001238689.2"; level 2; protein_id "ENSMUSP00000114143.2"; transcript_support_level "1"; mgi_id "MGI:3607777"; havana_gene "OTTMUSG00000024668.1"; havana_transcript "OTTMUST00000060669.1";
chr5	HAVANA	UTR	122265470	122265659	0	-	.	gene_id "ENSMUSG00000043036.15"; transcript_id "ENSMUST00000152389.8"; gene_type "protein_coding"; gene_name "Ccdc63"; transcript_type "nonsense_mediated_decay"; transcript_name "Ccdc63-205"; exon_number 5; exon_id "ENSMUSE00001238689.2"; level 2; protein_id "ENSMUSP00000114143.2"; transcript_support_level "1"; mgi_id "MGI:3607777"; havana_gene "OTTMUSG00000024668.1"; havana_transcript "OTTMUST00000060669.1";
chr5	ENSEMBL_gcm37	exon	122265470	122265659	0.0464179830445629	-	.	gene_id "ENSMUSG00000043036.15"; transcript_id "ENSMUSG00000043036.15_tx_100"; exon_id "chr5_122265470_122265659_-"; exonnum "4"; txlen "2336";
chr5	ENSEMBL_gcm37	exon	122265470	122265659	0.0464179830445629	-	.	gene_id "ENSMUSG00000043036.15"; transcript_id "ENSMUSG00000043036.15_tx_101"; exon_id "chr5_122265470_122265659_-"; exonnum "4"; txlen "2226";
chr5	ENSEMBL_gcm37	exon	122265470	122265659	0.0464179830445629	-	.	gene_id "ENSMUSG00000043036.15"; transcript_id "ENSMUSG00000043036.15_tx_102"; exon_id "chr5_122265470_122265659_-"; exonnum "4"; txlen "2182";
chr5	ENSEMBL_gcm37	exon	122265470	122265659	0.0464179830445629	-	.	gene_id "ENSMUSG00000043036.15"; transcript_id "ENSMUSG00000043036.15_tx_103"; exon_id "chr5_122265470_122265659_-"; exonnum "4"; txlen "2072";
chr5	ENSEMBL_gcm37	exon	122265470	122265659	0.0464179830445629	-	.	gene_id "ENSMUSG00000043036.15"; transcript_id "ENSMUSG00000043036.15_tx_104"; exon_id "chr5_122265470_122265659_-"; exonnum "5"; txlen "2401";
chr5	ENSEMBL_gcm37	exon	122265470	122265659	0.0464179830445629	-	.	gene_id "ENSMUSG00000043036.15"; transcript_id "ENSMUSG00000043036.15_tx_105"; exon_id "chr5_122265470_122265659_-"; exonnum "5"; txlen "2247";
chr5	ENSEMBL_gcm37	exon	122265470	122265659	0.0464179830445629	-	.	gene_id "ENSMUSG00000043036.15"; transcript_id "ENSMUSG00000043036.15_tx_106"; exon_id "chr5_122265470_122265659_-"; exonnum "4"; txlen "2399";
chr5	ENSEMBL_gcm37	exon	122265470	122265659	0.0464179830445629	-	.	gene_id "ENSMUSG00000043036.15"; transcript_id "ENSMUSG00000043036.15_tx_107"; exon_id "chr5_122265470_122265659_-"; exonnum "4"; txlen "2289";
chr5	ENSEMBL_gcm37	exon	122265470	122265659	0.0464179830445629	-	.	gene_id "ENSMUSG00000043036.15"; transcript_id "ENSMUSG00000043036.15_tx_108"; exon_id "chr5_122265470_122265659_-"; exonnum "5"; txlen "2464";
chr5	ENSEMBL_gcm37	exon	122265470	122265659	0.0443019755262449	-	.	gene_id "ENSMUSG00000043036.15"; transcript_id "ENSMUSG00000043036.15_tx_109"; exon_id "chr5_122265470_122265659_-"; exonnum "5"; txlen "2162";
chr5	ENSEMBL_gcm37	exon	122265470	122265659	0.0366757050256292	-	.	gene_id "ENSMUSG00000043036.15"; transcript_id "ENSMUSG00000043036.15_tx_110"; exon_id "chr5_122265470_122265659_-"; exonnum "4"; txlen "2122";
chr5	ENSEMBL_gcm37	exon	122265470	122265659	0.0366757050256292	-	.	gene_id "ENSMUSG00000043036.15"; transcript_id "ENSMUSG00000043036.15_tx_111"; exon_id "chr5_122265470_122265659_-"; exonnum "4"; txlen "2141";
chr5	ENSEMBL_gcm37	exon	122265470	122265659	0.0366757050256292	-	.	gene_id "ENSMUSG00000043036.15"; transcript_id "ENSMUSG00000043036.15_tx_112"; exon_id "chr5_122265470_122265659_-"; exonnum "4"; txlen "2185";
chr5	ENSEMBL_gcm37	exon	122265470	122265659	0.0366757050256292	-	.	gene_id "ENSMUSG00000043036.15"; transcript_id "ENSMUSG00000043036.15_tx_113"; exon_id "chr5_122265470_122265659_-"; exonnum "4"; txlen "2204";
chr5	ENSEMBL_gcm37	exon	122265470	122265659	0.0341301507514	-	.	gene_id "ENSMUSG00000043036.15"; transcript_id "ENSMUSG00000043036.15_tx_114"; exon_id "chr5_122265470_122265659_-"; exonnum "4"; txlen "2151";
chr5	ENSEMBL_gcm37	exon	122265470	122265659	0.0341301507514	-	.	gene_id "ENSMUSG00000043036.15"; transcript_id "ENSMUSG00000043036.15_tx_115"; exon_id "chr5_122265470_122265659_-"; exonnum "4"; txlen "2214";
chr5	ENSEMBL_gcm37	exon	122265470	122265659	0.0329162655583241	-	.	gene_id "ENSMUSG00000043036.15"; transcript_id "ENSMUSG00000043036.15_tx_116"; exon_id "chr5_122265470_122265659_-"; exonnum "4"; txlen "2292";
chr5	ENSEMBL_gcm37	exon	122265470	122265659	0.0329162655583241	-	.	gene_id "ENSMUSG00000043036.15"; transcript_id "ENSMUSG00000043036.15_tx_117"; exon_id "chr5_122265470_122265659_-"; exonnum "4"; txlen "2355";
chr5	ENSEMBL_gcm37	exon	122265470	122265659	0.0329152861584211	-	.	gene_id "ENSMUSG00000043036.15"; transcript_id "ENSMUSG00000043036.15_tx_118"; exon_id "chr5_122265470_122265659_-"; exonnum "4"; txlen "2023";
chr5	ENSEMBL_gcm37	exon	122265470	122265659	0.0329152861584211	-	.	gene_id "ENSMUSG00000043036.15"; transcript_id "ENSMUSG00000043036.15_tx_119"; exon_id "chr5_122265470_122265659_-"; exonnum "4"; txlen "2221";
chr5	ENSEMBL_gcm37	exon	122265470	122265659	0.378157004998556	-	.	gene_id "ENSMUSG00000043036.15"; transcript_id "ENSMUSG00000043036.15_tx_13"; exon_id "chr5_122265470_122265659_-"; exonnum "4"; txlen "2097";
chr5	ENSEMBL_gcm37	exon	122265470	122265659	0.277076388718446	-	.	gene_id "ENSMUSG00000043036.15"; transcript_id "ENSMUSG00000043036.15_tx_16"; exon_id "chr5_122265470_122265659_-"; exonnum "4"; txlen "2251";
chr5	ENSEMBL_gcm37	exon	122265470	122265659	0.27602446935704	-	.	gene_id "ENSMUSG00000043036.15"; transcript_id "ENSMUSG00000043036.15_tx_17"; exon_id "chr5_122265470_122265659_-"; exonnum "4"; txlen "2778";
chr5	ENSEMBL_gcm37	exon	122265470	122265659	0.267797841432928	-	.	gene_id "ENSMUSG00000043036.15"; transcript_id "ENSMUSG00000043036.15_tx_18"; exon_id "chr5_122265470_122265659_-"; exonnum "4"; txlen "2314";
chr5	ENSEMBL_gcm37	exon	122265470	122265659	0.261411185704897	-	.	gene_id "ENSMUSG00000043036.15"; transcript_id "ENSMUSG00000043036.15_tx_19"; exon_id "chr5_122265470_122265659_-"; exonnum "5"; txlen "2128";
chr5	ENSEMBL_gcm37	exon	122265470	122265659	0.261411185704897	-	.	gene_id "ENSMUSG00000043036.15"; transcript_id "ENSMUSG00000043036.15_tx_20"; exon_id "chr5_122265470_122265659_-"; exonnum "5"; txlen "2191";
chr5	ENSEMBL_gcm37	exon	122265470	122265659	0.247550121076605	-	.	gene_id "ENSMUSG00000043036.15"; transcript_id "ENSMUSG00000043036.15_tx_21"; exon_id "chr5_122265470_122265659_-"; exonnum "4"; txlen "2624";
chr5	ENSEMBL_gcm37	exon	122265470	122265659	0.247148118825914	-	.	gene_id "ENSMUSG00000043036.15"; transcript_id "ENSMUSG00000043036.15_tx_22"; exon_id "chr5_122265470_122265659_-"; exonnum "4"; txlen "2188";
chr5	ENSEMBL_gcm37	exon	122265470	122265659	0.247148118825914	-	.	gene_id "ENSMUSG00000043036.15"; transcript_id "ENSMUSG00000043036.15_tx_23"; exon_id "chr5_122265470_122265659_-"; exonnum "4"; txlen "2251";
chr5	ENSEMBL_gcm37	exon	122265470	122265659	0.213649403700898	-	.	gene_id "ENSMUSG00000043036.15"; transcript_id "ENSMUSG00000043036.15_tx_25"; exon_id "chr5_122265470_122265659_-"; exonnum "5"; txlen "2082";
chr5	ENSEMBL_gcm37	exon	122265470	122265659	0.213649403700898	-	.	gene_id "ENSMUSG00000043036.15"; transcript_id "ENSMUSG00000043036.15_tx_26"; exon_id "chr5_122265470_122265659_-"; exonnum "5"; txlen "2145";
chr5	ENSEMBL_gcm37	exon	122265470	122265659	0.184878423259476	-	.	gene_id "ENSMUSG00000043036.15"; transcript_id "ENSMUSG00000043036.15_tx_27"; exon_id "chr5_122265470_122265659_-"; exonnum "4"; txlen "2841";
chr5	ENSEMBL_gcm37	exon	122265470	122265659	0.165609132493518	-	.	gene_id "ENSMUSG00000043036.15"; transcript_id "ENSMUSG00000043036.15_tx_29"; exon_id "chr5_122265470_122265659_-"; exonnum "4"; txlen "1830";
chr5	ENSEMBL_gcm37	exon	122265470	122265659	0.42207299570643	-	.	gene_id "ENSMUSG00000043036.15"; transcript_id "ENSMUSG00000043036.15_tx_3"; exon_id "chr5_122265470_122265659_-"; exonnum "4"; txlen "2170";
chr5	ENSEMBL_gcm37	exon	122265470	122265659	0.165609132493518	-	.	gene_id "ENSMUSG00000043036.15"; transcript_id "ENSMUSG00000043036.15_tx_30"; exon_id "chr5_122265470_122265659_-"; exonnum "4"; txlen "1893";
chr5	ENSEMBL_gcm37	exon	122265470	122265659	0.160670565342555	-	.	gene_id "ENSMUSG00000043036.15"; transcript_id "ENSMUSG00000043036.15_tx_31"; exon_id "chr5_122265470_122265659_-"; exonnum "4"; txlen "1966";
chr5	ENSEMBL_gcm37	exon	122265470	122265659	0.160670565342555	-	.	gene_id "ENSMUSG00000043036.15"; transcript_id "ENSMUSG00000043036.15_tx_32"; exon_id "chr5_122265470_122265659_-"; exonnum "4"; txlen "2029";
chr5	ENSEMBL_gcm37	exon	122265470	122265659	0.138276435086691	-	.	gene_id "ENSMUSG00000043036.15"; transcript_id "ENSMUSG00000043036.15_tx_34"; exon_id "chr5_122265470_122265659_-"; exonnum "4"; txlen "2007";
chr5	ENSEMBL_gcm37	exon	122265470	122265659	0.13689452153314	-	.	gene_id "ENSMUSG00000043036.15"; transcript_id "ENSMUSG00000043036.15_tx_35"; exon_id "chr5_122265470_122265659_-"; exonnum "4"; txlen "2070";
chr5	ENSEMBL_gcm37	exon	122265470	122265659	0.0904208186742818	-	.	gene_id "ENSMUSG00000043036.15"; transcript_id "ENSMUSG00000043036.15_tx_39"; exon_id "chr5_122265470_122265659_-"; exonnum "4"; txlen "2232";
chr5	ENSEMBL_gcm37	exon	122265470	122265659	0.42207299570643	-	.	gene_id "ENSMUSG00000043036.15"; transcript_id "ENSMUSG00000043036.15_tx_4"; exon_id "chr5_122265470_122265659_-"; exonnum "4"; txlen "2233";
chr5	ENSEMBL_gcm37	exon	122265470	122265659	0.0904208186742818	-	.	gene_id "ENSMUSG00000043036.15"; transcript_id "ENSMUSG00000043036.15_tx_40"; exon_id "chr5_122265470_122265659_-"; exonnum "4"; txlen "2295";
chr5	ENSEMBL_gcm37	exon	122265470	122265659	0.0869409724908925	-	.	gene_id "ENSMUSG00000043036.15"; transcript_id "ENSMUSG00000043036.15_tx_41"; exon_id "chr5_122265470_122265659_-"; exonnum "4"; txlen "2047";
chr5	ENSEMBL_gcm37	exon	122265470	122265659	0.0869409724908925	-	.	gene_id "ENSMUSG00000043036.15"; transcript_id "ENSMUSG00000043036.15_tx_42"; exon_id "chr5_122265470_122265659_-"; exonnum "4"; txlen "2110";
chr5	ENSEMBL_gcm37	exon	122265470	122265659	0.0851506083788907	-	.	gene_id "ENSMUSG00000043036.15"; transcript_id "ENSMUSG00000043036.15_tx_43"; exon_id "chr5_122265470_122265659_-"; exonnum "4"; txlen "2357";
chr5	ENSEMBL_gcm37	exon	122265470	122265659	0.0837465540222644	-	.	gene_id "ENSMUSG00000043036.15"; transcript_id "ENSMUSG00000043036.15_tx_44"; exon_id "chr5_122265470_122265659_-"; exonnum "4"; txlen "1924";
chr5	ENSEMBL_gcm37	exon	122265470	122265659	0.0827317174244929	-	.	gene_id "ENSMUSG00000043036.15"; transcript_id "ENSMUSG00000043036.15_tx_45"; exon_id "chr5_122265470_122265659_-"; exonnum "5"; txlen "1924";
chr5	ENSEMBL_gcm37	exon	122265470	122265659	0.0827317174244929	-	.	gene_id "ENSMUSG00000043036.15"; transcript_id "ENSMUSG00000043036.15_tx_46"; exon_id "chr5_122265470_122265659_-"; exonnum "5"; txlen "1987";
chr5	ENSEMBL_gcm37	exon	122265470	122265659	0.080977680551874	-	.	gene_id "ENSMUSG00000043036.15"; transcript_id "ENSMUSG00000043036.15_tx_47"; exon_id "chr5_122265470_122265659_-"; exonnum "4"; txlen "1987";
chr5	ENSEMBL_gcm37	exon	122265470	122265659	0.0769724741379351	-	.	gene_id "ENSMUSG00000043036.15"; transcript_id "ENSMUSG00000043036.15_tx_48"; exon_id "chr5_122265470_122265659_-"; exonnum "4"; txlen "1803";
chr5	ENSEMBL_gcm37	exon	122265470	122265659	0.0769724741379351	-	.	gene_id "ENSMUSG00000043036.15"; transcript_id "ENSMUSG00000043036.15_tx_49"; exon_id "chr5_122265470_122265659_-"; exonnum "4"; txlen "1866";
chr5	ENSEMBL_gcm37	exon	122265470	122265659	0.40995187855327	-	.	gene_id "ENSMUSG00000043036.15"; transcript_id "ENSMUSG00000043036.15_tx_5"; exon_id "chr5_122265470_122265659_-"; exonnum "4"; txlen "2034";
chr5	ENSEMBL_gcm37	exon	122265470	122265659	0.073495139820558	-	.	gene_id "ENSMUSG00000043036.15"; transcript_id "ENSMUSG00000043036.15_tx_50"; exon_id "chr5_122265470_122265659_-"; exonnum "4"; txlen "1816";
chr5	ENSEMBL_gcm37	exon	122265470	122265659	0.073495139820558	-	.	gene_id "ENSMUSG00000043036.15"; transcript_id "ENSMUSG00000043036.15_tx_51"; exon_id "chr5_122265470_122265659_-"; exonnum "4"; txlen "1706";
chr5	ENSEMBL_gcm37	exon	122265470	122265659	0.073495139820558	-	.	gene_id "ENSMUSG00000043036.15"; transcript_id "ENSMUSG00000043036.15_tx_52"; exon_id "chr5_122265470_122265659_-"; exonnum "4"; txlen "1879";
chr5	ENSEMBL_gcm37	exon	122265470	122265659	0.073495139820558	-	.	gene_id "ENSMUSG00000043036.15"; transcript_id "ENSMUSG00000043036.15_tx_53"; exon_id "chr5_122265470_122265659_-"; exonnum "4"; txlen "1769";
chr5	ENSEMBL_gcm37	exon	122265470	122265659	0.073495139820558	-	.	gene_id "ENSMUSG00000043036.15"; transcript_id "ENSMUSG00000043036.15_tx_54"; exon_id "chr5_122265470_122265659_-"; exonnum "5"; txlen "1881";
chr5	ENSEMBL_gcm37	exon	122265470	122265659	0.073495139820558	-	.	gene_id "ENSMUSG00000043036.15"; transcript_id "ENSMUSG00000043036.15_tx_55"; exon_id "chr5_122265470_122265659_-"; exonnum "5"; txlen "1944";
chr5	ENSEMBL_gcm37	exon	122265470	122265659	0.073495139820558	-	.	gene_id "ENSMUSG00000043036.15"; transcript_id "ENSMUSG00000043036.15_tx_56"; exon_id "chr5_122265470_122265659_-"; exonnum "4"; txlen "2033";
chr5	ENSEMBL_gcm37	exon	122265470	122265659	0.073495139820558	-	.	gene_id "ENSMUSG00000043036.15"; transcript_id "ENSMUSG00000043036.15_tx_57"; exon_id "chr5_122265470_122265659_-"; exonnum "4"; txlen "1923";
chr5	ENSEMBL_gcm37	exon	122265470	122265659	0.073495139820558	-	.	gene_id "ENSMUSG00000043036.15"; transcript_id "ENSMUSG00000043036.15_tx_58"; exon_id "chr5_122265470_122265659_-"; exonnum "4"; txlen "1915";
chr5	ENSEMBL_gcm37	exon	122265470	122265659	0.073495139820558	-	.	gene_id "ENSMUSG00000043036.15"; transcript_id "ENSMUSG00000043036.15_tx_59"; exon_id "chr5_122265470_122265659_-"; exonnum "4"; txlen "1805";
chr5	ENSEMBL_gcm37	exon	122265470	122265659	0.073495139820558	-	.	gene_id "ENSMUSG00000043036.15"; transcript_id "ENSMUSG00000043036.15_tx_60"; exon_id "chr5_122265470_122265659_-"; exonnum "5"; txlen "2098";
chr5	ENSEMBL_gcm37	exon	122265470	122265659	0.073495139820558	-	.	gene_id "ENSMUSG00000043036.15"; transcript_id "ENSMUSG00000043036.15_tx_61"; exon_id "chr5_122265470_122265659_-"; exonnum "4"; txlen "2096";
chr5	ENSEMBL_gcm37	exon	122265470	122265659	0.073495139820558	-	.	gene_id "ENSMUSG00000043036.15"; transcript_id "ENSMUSG00000043036.15_tx_62"; exon_id "chr5_122265470_122265659_-"; exonnum "4"; txlen "1986";
chr5	ENSEMBL_gcm37	exon	122265470	122265659	0.073495139820558	-	.	gene_id "ENSMUSG00000043036.15"; transcript_id "ENSMUSG00000043036.15_tx_63"; exon_id "chr5_122265470_122265659_-"; exonnum "5"; txlen "1980";
chr5	ENSEMBL_gcm37	exon	122265470	122265659	0.073495139820558	-	.	gene_id "ENSMUSG00000043036.15"; transcript_id "ENSMUSG00000043036.15_tx_64"; exon_id "chr5_122265470_122265659_-"; exonnum "5"; txlen "2161";
chr5	ENSEMBL_gcm37	exon	122265470	122265659	0.073495139820558	-	.	gene_id "ENSMUSG00000043036.15"; transcript_id "ENSMUSG00000043036.15_tx_65"; exon_id "chr5_122265470_122265659_-"; exonnum "4"; txlen "2132";
chr5	ENSEMBL_gcm37	exon	122265470	122265659	0.073495139820558	-	.	gene_id "ENSMUSG00000043036.15"; transcript_id "ENSMUSG00000043036.15_tx_66"; exon_id "chr5_122265470_122265659_-"; exonnum "4"; txlen "2022";
chr5	ENSEMBL_gcm37	exon	122265470	122265659	0.073495139820558	-	.	gene_id "ENSMUSG00000043036.15"; transcript_id "ENSMUSG00000043036.15_tx_67"; exon_id "chr5_122265470_122265659_-"; exonnum "4"; txlen "1978";
chr5	ENSEMBL_gcm37	exon	122265470	122265659	0.073495139820558	-	.	gene_id "ENSMUSG00000043036.15"; transcript_id "ENSMUSG00000043036.15_tx_68"; exon_id "chr5_122265470_122265659_-"; exonnum "4"; txlen "1868";
chr5	ENSEMBL_gcm37	exon	122265470	122265659	0.073495139820558	-	.	gene_id "ENSMUSG00000043036.15"; transcript_id "ENSMUSG00000043036.15_tx_69"; exon_id "chr5_122265470_122265659_-"; exonnum "5"; txlen "2197";
chr5	ENSEMBL_gcm37	exon	122265470	122265659	0.073495139820558	-	.	gene_id "ENSMUSG00000043036.15"; transcript_id "ENSMUSG00000043036.15_tx_70"; exon_id "chr5_122265470_122265659_-"; exonnum "5"; txlen "2043";
chr5	ENSEMBL_gcm37	exon	122265470	122265659	0.073495139820558	-	.	gene_id "ENSMUSG00000043036.15"; transcript_id "ENSMUSG00000043036.15_tx_71"; exon_id "chr5_122265470_122265659_-"; exonnum "4"; txlen "2195";
chr5	ENSEMBL_gcm37	exon	122265470	122265659	0.073495139820558	-	.	gene_id "ENSMUSG00000043036.15"; transcript_id "ENSMUSG00000043036.15_tx_72"; exon_id "chr5_122265470_122265659_-"; exonnum "4"; txlen "2085";
chr5	ENSEMBL_gcm37	exon	122265470	122265659	0.073495139820558	-	.	gene_id "ENSMUSG00000043036.15"; transcript_id "ENSMUSG00000043036.15_tx_73"; exon_id "chr5_122265470_122265659_-"; exonnum "5"; txlen "2260";
chr5	ENSEMBL_gcm37	exon	122265470	122265659	0.0655355154422794	-	.	gene_id "ENSMUSG00000043036.15"; transcript_id "ENSMUSG00000043036.15_tx_76"; exon_id "chr5_122265470_122265659_-"; exonnum "4"; txlen "2420";
chr5	ENSEMBL_gcm37	exon	122265470	122265659	0.0569257447083998	-	.	gene_id "ENSMUSG00000043036.15"; transcript_id "ENSMUSG00000043036.15_tx_77"; exon_id "chr5_122265470_122265659_-"; exonnum "5"; txlen "2363";
chr5	ENSEMBL_gcm37	exon	122265470	122265659	0.0569257447083998	-	.	gene_id "ENSMUSG00000043036.15"; transcript_id "ENSMUSG00000043036.15_tx_78"; exon_id "chr5_122265470_122265659_-"; exonnum "5"; txlen "2426";
chr5	ENSEMBL_gcm37	exon	122265470	122265659	0.0569257447083998	-	.	gene_id "ENSMUSG00000043036.15"; transcript_id "ENSMUSG00000043036.15_tx_79"; exon_id "chr5_122265470_122265659_-"; exonnum "5"; txlen "2299";
chr5	ENSEMBL_gcm37	exon	122265470	122265659	0.399151910309995	-	.	gene_id "ENSMUSG00000043036.15"; transcript_id "ENSMUSG00000043036.15_tx_8"; exon_id "chr5_122265470_122265659_-"; exonnum "4"; txlen "2561";
chr5	ENSEMBL_gcm37	exon	122265470	122265659	0.0569257447083998	-	.	gene_id "ENSMUSG00000043036.15"; transcript_id "ENSMUSG00000043036.15_tx_80"; exon_id "chr5_122265470_122265659_-"; exonnum "5"; txlen "2362";
chr5	ENSEMBL_gcm37	exon	122265470	122265659	0.0530375219002847	-	.	gene_id "ENSMUSG00000043036.15"; transcript_id "ENSMUSG00000043036.15_tx_81"; exon_id "chr5_122265470_122265659_-"; exonnum "4"; txlen "1491";
chr5	ENSEMBL_gcm37	exon	122265470	122265659	0.0499787175960015	-	.	gene_id "ENSMUSG00000043036.15"; transcript_id "ENSMUSG00000043036.15_tx_82"; exon_id "chr5_122265470_122265659_-"; exonnum "4"; txlen "2574";
chr5	ENSEMBL_gcm37	exon	122265470	122265659	0.0499787175960015	-	.	gene_id "ENSMUSG00000043036.15"; transcript_id "ENSMUSG00000043036.15_tx_83"; exon_id "chr5_122265470_122265659_-"; exonnum "4"; txlen "2637";
chr5	ENSEMBL_gcm37	exon	122265470	122265659	0.0470708489966352	-	.	gene_id "ENSMUSG00000043036.15"; transcript_id "ENSMUSG00000043036.15_tx_84"; exon_id "chr5_122265470_122265659_-"; exonnum "5"; txlen "2099";
chr5	ENSEMBL_gcm37	exon	122265470	122265659	0.0464179830445629	-	.	gene_id "ENSMUSG00000043036.15"; transcript_id "ENSMUSG00000043036.15_tx_85"; exon_id "chr5_122265470_122265659_-"; exonnum "4"; txlen "2020";
chr5	ENSEMBL_gcm37	exon	122265470	122265659	0.0464179830445629	-	.	gene_id "ENSMUSG00000043036.15"; transcript_id "ENSMUSG00000043036.15_tx_86"; exon_id "chr5_122265470_122265659_-"; exonnum "4"; txlen "1910";
chr5	ENSEMBL_gcm37	exon	122265470	122265659	0.0464179830445629	-	.	gene_id "ENSMUSG00000043036.15"; transcript_id "ENSMUSG00000043036.15_tx_87"; exon_id "chr5_122265470_122265659_-"; exonnum "4"; txlen "2083";
chr5	ENSEMBL_gcm37	exon	122265470	122265659	0.0464179830445629	-	.	gene_id "ENSMUSG00000043036.15"; transcript_id "ENSMUSG00000043036.15_tx_88"; exon_id "chr5_122265470_122265659_-"; exonnum "4"; txlen "1973";
chr5	ENSEMBL_gcm37	exon	122265470	122265659	0.0464179830445629	-	.	gene_id "ENSMUSG00000043036.15"; transcript_id "ENSMUSG00000043036.15_tx_89"; exon_id "chr5_122265470_122265659_-"; exonnum "5"; txlen "2085";
chr5	ENSEMBL_gcm37	exon	122265470	122265659	0.0464179830445629	-	.	gene_id "ENSMUSG00000043036.15"; transcript_id "ENSMUSG00000043036.15_tx_90"; exon_id "chr5_122265470_122265659_-"; exonnum "5"; txlen "2148";
chr5	ENSEMBL_gcm37	exon	122265470	122265659	0.0464179830445629	-	.	gene_id "ENSMUSG00000043036.15"; transcript_id "ENSMUSG00000043036.15_tx_91"; exon_id "chr5_122265470_122265659_-"; exonnum "4"; txlen "2237";
chr5	ENSEMBL_gcm37	exon	122265470	122265659	0.0464179830445629	-	.	gene_id "ENSMUSG00000043036.15"; transcript_id "ENSMUSG00000043036.15_tx_92"; exon_id "chr5_122265470_122265659_-"; exonnum "4"; txlen "2127";
chr5	ENSEMBL_gcm37	exon	122265470	122265659	0.0464179830445629	-	.	gene_id "ENSMUSG00000043036.15"; transcript_id "ENSMUSG00000043036.15_tx_93"; exon_id "chr5_122265470_122265659_-"; exonnum "5"; txlen "2302";
chr5	ENSEMBL_gcm37	exon	122265470	122265659	0.0464179830445629	-	.	gene_id "ENSMUSG00000043036.15"; transcript_id "ENSMUSG00000043036.15_tx_94"; exon_id "chr5_122265470_122265659_-"; exonnum "4"; txlen "2119";
chr5	ENSEMBL_gcm37	exon	122265470	122265659	0.0464179830445629	-	.	gene_id "ENSMUSG00000043036.15"; transcript_id "ENSMUSG00000043036.15_tx_95"; exon_id "chr5_122265470_122265659_-"; exonnum "4"; txlen "2009";
chr5	ENSEMBL_gcm37	exon	122265470	122265659	0.0464179830445629	-	.	gene_id "ENSMUSG00000043036.15"; transcript_id "ENSMUSG00000043036.15_tx_96"; exon_id "chr5_122265470_122265659_-"; exonnum "4"; txlen "2300";
chr5	ENSEMBL_gcm37	exon	122265470	122265659	0.0464179830445629	-	.	gene_id "ENSMUSG00000043036.15"; transcript_id "ENSMUSG00000043036.15_tx_97"; exon_id "chr5_122265470_122265659_-"; exonnum "4"; txlen "2190";
chr5	ENSEMBL_gcm37	exon	122265470	122265659	0.0464179830445629	-	.	gene_id "ENSMUSG00000043036.15"; transcript_id "ENSMUSG00000043036.15_tx_98"; exon_id "chr5_122265470_122265659_-"; exonnum "5"; txlen "2365";
chr5	ENSEMBL_gcm37	exon	122265470	122265659	0.0464179830445629	-	.	gene_id "ENSMUSG00000043036.15"; transcript_id "ENSMUSG00000043036.15_tx_99"; exon_id "chr5_122265470_122265659_-"; exonnum "5"; txlen "2184";
chr5	HAVANA	exon	122267142	122267261	0	-	.	gene_id "ENSMUSG00000043036.15"; transcript_id "ENSMUST00000152389.8"; gene_type "protein_coding"; gene_name "Ccdc63"; transcript_type "nonsense_mediated_decay"; transcript_name "Ccdc63-205"; exon_number 4; exon_id "ENSMUSE00000804795.2"; level 2; protein_id "ENSMUSP00000114143.2"; transcript_support_level "1"; mgi_id "MGI:3607777"; havana_gene "OTTMUSG00000024668.1"; havana_transcript "OTTMUST00000060669.1";
chr5	HAVANA	UTR	122267142	122267261	0	-	.	gene_id "ENSMUSG00000043036.15"; transcript_id "ENSMUST00000152389.8"; gene_type "protein_coding"; gene_name "Ccdc63"; transcript_type "nonsense_mediated_decay"; transcript_name "Ccdc63-205"; exon_number 4; exon_id "ENSMUSE00000804795.2"; level 2; protein_id "ENSMUSP00000114143.2"; transcript_support_level "1"; mgi_id "MGI:3607777"; havana_gene "OTTMUSG00000024668.1"; havana_transcript "OTTMUST00000060669.1";
chr5	HAVANA	stop_codon	122267261	122267261	0	-	1	gene_id "ENSMUSG00000043036.15"; transcript_id "ENSMUST00000152389.8"; gene_type "protein_coding"; gene_name "Ccdc63"; transcript_type "nonsense_mediated_decay"; transcript_name "Ccdc63-205"; exon_number 4; exon_id "ENSMUSE00000804795.2"; level 2; protein_id "ENSMUSP00000114143.2"; transcript_support_level "1"; mgi_id "MGI:3607777"; havana_gene "OTTMUSG00000024668.1"; havana_transcript "OTTMUST00000060669.1";
chr5	HAVANA	stop_codon	122267786	122267787	0	-	0	gene_id "ENSMUSG00000043036.15"; transcript_id "ENSMUST00000152389.8"; gene_type "protein_coding"; gene_name "Ccdc63"; transcript_type "nonsense_mediated_decay"; transcript_name "Ccdc63-205"; exon_number 3; exon_id "ENSMUSE00000804795.2"; level 2; protein_id "ENSMUSP00000114143.2"; transcript_support_level "1"; mgi_id "MGI:3607777"; havana_gene "OTTMUSG00000024668.1"; havana_transcript "OTTMUST00000060669.1";
chr5	HAVANA	UTR	122267786	122267787	0	-	.	gene_id "ENSMUSG00000043036.15"; transcript_id "ENSMUST00000152389.8"; gene_type "protein_coding"; gene_name "Ccdc63"; transcript_type "nonsense_mediated_decay"; transcript_name "Ccdc63-205"; exon_number 3; exon_id "ENSMUSE00000796499.2"; level 2; protein_id "ENSMUSP00000114143.2"; transcript_support_level "1"; mgi_id "MGI:3607777"; havana_gene "OTTMUSG00000024668.1"; havana_transcript "OTTMUST00000060669.1";
chr5	HAVANA	exon	122267786	122267955	0	-	.	gene_id "ENSMUSG00000043036.15"; transcript_id "ENSMUST00000128101.9"; gene_type "protein_coding"; gene_name "Ccdc63"; transcript_type "protein_coding"; transcript_name "Ccdc63-202"; exon_number 3; exon_id "ENSMUSE00000796499.2"; level 2; protein_id "ENSMUSP00000114804.3"; transcript_support_level "5"; mgi_id "MGI:3607777"; tag "RNA_Seq_supported_partial"; tag "basic"; tag "Ensembl_canonical"; tag "GENCODE_Primary"; tag "appris_principal_1"; havana_gene "OTTMUSG00000024668.1"; havana_transcript "OTTMUST00000060670.1";
chr5	HAVANA	CDS	122267786	122267955	0	-	0	gene_id "ENSMUSG00000043036.15"; transcript_id "ENSMUST00000128101.9"; gene_type "protein_coding"; gene_name "Ccdc63"; transcript_type "protein_coding"; transcript_name "Ccdc63-202"; exon_number 3; exon_id "ENSMUSE00000796499.2"; level 2; protein_id "ENSMUSP00000114804.3"; transcript_support_level "5"; mgi_id "MGI:3607777"; tag "RNA_Seq_supported_partial"; tag "basic"; tag "Ensembl_canonical"; tag "GENCODE_Primary"; tag "appris_principal_1"; havana_gene "OTTMUSG00000024668.1"; havana_transcript "OTTMUST00000060670.1";
chr5	HAVANA	exon	122267786	122267955	0	-	.	gene_id "ENSMUSG00000043036.15"; transcript_id "ENSMUST00000152389.8"; gene_type "protein_coding"; gene_name "Ccdc63"; transcript_type "nonsense_mediated_decay"; transcript_name "Ccdc63-205"; exon_number 3; exon_id "ENSMUSE00000796499.2"; level 2; protein_id "ENSMUSP00000114143.2"; transcript_support_level "1"; mgi_id "MGI:3607777"; havana_gene "OTTMUSG00000024668.1"; havana_transcript "OTTMUST00000060669.1";
chr5	ENSEMBL_gcm37	exon	122267786	122267955	0.0464179830445629	-	.	gene_id "ENSMUSG00000043036.15"; transcript_id "ENSMUSG00000043036.15_tx_100"; exon_id "chr5_122267786_122267955_-"; exonnum "3"; txlen "2336";
chr5	ENSEMBL_gcm37	exon	122267786	122267955	0.0464179830445629	-	.	gene_id "ENSMUSG00000043036.15"; transcript_id "ENSMUSG00000043036.15_tx_101"; exon_id "chr5_122267786_122267955_-"; exonnum "3"; txlen "2226";
chr5	ENSEMBL_gcm37	exon	122267786	122267955	0.0464179830445629	-	.	gene_id "ENSMUSG00000043036.15"; transcript_id "ENSMUSG00000043036.15_tx_104"; exon_id "chr5_122267786_122267955_-"; exonnum "4"; txlen "2401";
chr5	ENSEMBL_gcm37	exon	122267786	122267955	0.0366757050256292	-	.	gene_id "ENSMUSG00000043036.15"; transcript_id "ENSMUSG00000043036.15_tx_110"; exon_id "chr5_122267786_122267955_-"; exonnum "3"; txlen "2122";
chr5	ENSEMBL_gcm37	exon	122267786	122267955	0.0366757050256292	-	.	gene_id "ENSMUSG00000043036.15"; transcript_id "ENSMUSG00000043036.15_tx_111"; exon_id "chr5_122267786_122267955_-"; exonnum "3"; txlen "2141";
chr5	ENSEMBL_gcm37	exon	122267786	122267955	0.0341301507514	-	.	gene_id "ENSMUSG00000043036.15"; transcript_id "ENSMUSG00000043036.15_tx_114"; exon_id "chr5_122267786_122267955_-"; exonnum "3"; txlen "2151";
chr5	ENSEMBL_gcm37	exon	122267786	122267955	0.0329162655583241	-	.	gene_id "ENSMUSG00000043036.15"; transcript_id "ENSMUSG00000043036.15_tx_116"; exon_id "chr5_122267786_122267955_-"; exonnum "3"; txlen "2292";
chr5	ENSEMBL_gcm37	exon	122267786	122267955	0.0329152861584211	-	.	gene_id "ENSMUSG00000043036.15"; transcript_id "ENSMUSG00000043036.15_tx_118"; exon_id "chr5_122267786_122267955_-"; exonnum "3"; txlen "2023";
chr5	ENSEMBL_gcm37	exon	122267786	122267955	0.0329152861584211	-	.	gene_id "ENSMUSG00000043036.15"; transcript_id "ENSMUSG00000043036.15_tx_119"; exon_id "chr5_122267786_122267955_-"; exonnum "3"; txlen "2221";
chr5	ENSEMBL_gcm37	exon	122267786	122267955	0.277076388718446	-	.	gene_id "ENSMUSG00000043036.15"; transcript_id "ENSMUSG00000043036.15_tx_16"; exon_id "chr5_122267786_122267955_-"; exonnum "3"; txlen "2251";
chr5	ENSEMBL_gcm37	exon	122267786	122267955	0.27602446935704	-	.	gene_id "ENSMUSG00000043036.15"; transcript_id "ENSMUSG00000043036.15_tx_17"; exon_id "chr5_122267786_122267955_-"; exonnum "3"; txlen "2778";
chr5	ENSEMBL_gcm37	exon	122267786	122267955	0.261411185704897	-	.	gene_id "ENSMUSG00000043036.15"; transcript_id "ENSMUSG00000043036.15_tx_19"; exon_id "chr5_122267786_122267955_-"; exonnum "4"; txlen "2128";
chr5	ENSEMBL_gcm37	exon	122267786	122267955	0.247148118825914	-	.	gene_id "ENSMUSG00000043036.15"; transcript_id "ENSMUSG00000043036.15_tx_22"; exon_id "chr5_122267786_122267955_-"; exonnum "3"; txlen "2188";
chr5	ENSEMBL_gcm37	exon	122267786	122267955	0.213649403700898	-	.	gene_id "ENSMUSG00000043036.15"; transcript_id "ENSMUSG00000043036.15_tx_25"; exon_id "chr5_122267786_122267955_-"; exonnum "4"; txlen "2082";
chr5	ENSEMBL_gcm37	exon	122267786	122267955	0.165609132493518	-	.	gene_id "ENSMUSG00000043036.15"; transcript_id "ENSMUSG00000043036.15_tx_29"; exon_id "chr5_122267786_122267955_-"; exonnum "3"; txlen "1830";
chr5	ENSEMBL_gcm37	exon	122267786	122267955	0.42207299570643	-	.	gene_id "ENSMUSG00000043036.15"; transcript_id "ENSMUSG00000043036.15_tx_3"; exon_id "chr5_122267786_122267955_-"; exonnum "3"; txlen "2170";
chr5	ENSEMBL_gcm37	exon	122267786	122267955	0.160670565342555	-	.	gene_id "ENSMUSG00000043036.15"; transcript_id "ENSMUSG00000043036.15_tx_31"; exon_id "chr5_122267786_122267955_-"; exonnum "3"; txlen "1966";
chr5	ENSEMBL_gcm37	exon	122267786	122267955	0.138276435086691	-	.	gene_id "ENSMUSG00000043036.15"; transcript_id "ENSMUSG00000043036.15_tx_34"; exon_id "chr5_122267786_122267955_-"; exonnum "3"; txlen "2007";
chr5	ENSEMBL_gcm37	exon	122267786	122267955	0.0904208186742818	-	.	gene_id "ENSMUSG00000043036.15"; transcript_id "ENSMUSG00000043036.15_tx_39"; exon_id "chr5_122267786_122267955_-"; exonnum "3"; txlen "2232";
chr5	ENSEMBL_gcm37	exon	122267786	122267955	0.0869409724908925	-	.	gene_id "ENSMUSG00000043036.15"; transcript_id "ENSMUSG00000043036.15_tx_41"; exon_id "chr5_122267786_122267955_-"; exonnum "3"; txlen "2047";
chr5	ENSEMBL_gcm37	exon	122267786	122267955	0.0851506083788907	-	.	gene_id "ENSMUSG00000043036.15"; transcript_id "ENSMUSG00000043036.15_tx_43"; exon_id "chr5_122267786_122267955_-"; exonnum "3"; txlen "2357";
chr5	ENSEMBL_gcm37	exon	122267786	122267955	0.0837465540222644	-	.	gene_id "ENSMUSG00000043036.15"; transcript_id "ENSMUSG00000043036.15_tx_44"; exon_id "chr5_122267786_122267955_-"; exonnum "3"; txlen "1924";
chr5	ENSEMBL_gcm37	exon	122267786	122267955	0.0827317174244929	-	.	gene_id "ENSMUSG00000043036.15"; transcript_id "ENSMUSG00000043036.15_tx_45"; exon_id "chr5_122267786_122267955_-"; exonnum "4"; txlen "1924";
chr5	ENSEMBL_gcm37	exon	122267786	122267955	0.0769724741379351	-	.	gene_id "ENSMUSG00000043036.15"; transcript_id "ENSMUSG00000043036.15_tx_48"; exon_id "chr5_122267786_122267955_-"; exonnum "3"; txlen "1803";
chr5	ENSEMBL_gcm37	exon	122267786	122267955	0.40995187855327	-	.	gene_id "ENSMUSG00000043036.15"; transcript_id "ENSMUSG00000043036.15_tx_5"; exon_id "chr5_122267786_122267955_-"; exonnum "3"; txlen "2034";
chr5	ENSEMBL_gcm37	exon	122267786	122267955	0.073495139820558	-	.	gene_id "ENSMUSG00000043036.15"; transcript_id "ENSMUSG00000043036.15_tx_50"; exon_id "chr5_122267786_122267955_-"; exonnum "3"; txlen "1816";
chr5	ENSEMBL_gcm37	exon	122267786	122267955	0.073495139820558	-	.	gene_id "ENSMUSG00000043036.15"; transcript_id "ENSMUSG00000043036.15_tx_51"; exon_id "chr5_122267786_122267955_-"; exonnum "3"; txlen "1706";
chr5	ENSEMBL_gcm37	exon	122267786	122267955	0.073495139820558	-	.	gene_id "ENSMUSG00000043036.15"; transcript_id "ENSMUSG00000043036.15_tx_54"; exon_id "chr5_122267786_122267955_-"; exonnum "4"; txlen "1881";
chr5	ENSEMBL_gcm37	exon	122267786	122267955	0.073495139820558	-	.	gene_id "ENSMUSG00000043036.15"; transcript_id "ENSMUSG00000043036.15_tx_56"; exon_id "chr5_122267786_122267955_-"; exonnum "3"; txlen "2033";
chr5	ENSEMBL_gcm37	exon	122267786	122267955	0.073495139820558	-	.	gene_id "ENSMUSG00000043036.15"; transcript_id "ENSMUSG00000043036.15_tx_57"; exon_id "chr5_122267786_122267955_-"; exonnum "3"; txlen "1923";
chr5	ENSEMBL_gcm37	exon	122267786	122267955	0.073495139820558	-	.	gene_id "ENSMUSG00000043036.15"; transcript_id "ENSMUSG00000043036.15_tx_58"; exon_id "chr5_122267786_122267955_-"; exonnum "3"; txlen "1915";
chr5	ENSEMBL_gcm37	exon	122267786	122267955	0.073495139820558	-	.	gene_id "ENSMUSG00000043036.15"; transcript_id "ENSMUSG00000043036.15_tx_59"; exon_id "chr5_122267786_122267955_-"; exonnum "3"; txlen "1805";
chr5	ENSEMBL_gcm37	exon	122267786	122267955	0.073495139820558	-	.	gene_id "ENSMUSG00000043036.15"; transcript_id "ENSMUSG00000043036.15_tx_60"; exon_id "chr5_122267786_122267955_-"; exonnum "4"; txlen "2098";
chr5	ENSEMBL_gcm37	exon	122267786	122267955	0.073495139820558	-	.	gene_id "ENSMUSG00000043036.15"; transcript_id "ENSMUSG00000043036.15_tx_63"; exon_id "chr5_122267786_122267955_-"; exonnum "4"; txlen "1980";
chr5	ENSEMBL_gcm37	exon	122267786	122267955	0.073495139820558	-	.	gene_id "ENSMUSG00000043036.15"; transcript_id "ENSMUSG00000043036.15_tx_65"; exon_id "chr5_122267786_122267955_-"; exonnum "3"; txlen "2132";
chr5	ENSEMBL_gcm37	exon	122267786	122267955	0.073495139820558	-	.	gene_id "ENSMUSG00000043036.15"; transcript_id "ENSMUSG00000043036.15_tx_66"; exon_id "chr5_122267786_122267955_-"; exonnum "3"; txlen "2022";
chr5	ENSEMBL_gcm37	exon	122267786	122267955	0.073495139820558	-	.	gene_id "ENSMUSG00000043036.15"; transcript_id "ENSMUSG00000043036.15_tx_69"; exon_id "chr5_122267786_122267955_-"; exonnum "4"; txlen "2197";
chr5	ENSEMBL_gcm37	exon	122267786	122267955	0.0569257447083998	-	.	gene_id "ENSMUSG00000043036.15"; transcript_id "ENSMUSG00000043036.15_tx_77"; exon_id "chr5_122267786_122267955_-"; exonnum "4"; txlen "2363";
chr5	ENSEMBL_gcm37	exon	122267786	122267955	0.0569257447083998	-	.	gene_id "ENSMUSG00000043036.15"; transcript_id "ENSMUSG00000043036.15_tx_79"; exon_id "chr5_122267786_122267955_-"; exonnum "4"; txlen "2299";
chr5	ENSEMBL_gcm37	exon	122267786	122267955	0.399151910309995	-	.	gene_id "ENSMUSG00000043036.15"; transcript_id "ENSMUSG00000043036.15_tx_8"; exon_id "chr5_122267786_122267955_-"; exonnum "3"; txlen "2561";
chr5	ENSEMBL_gcm37	exon	122267786	122267955	0.0530375219002847	-	.	gene_id "ENSMUSG00000043036.15"; transcript_id "ENSMUSG00000043036.15_tx_81"; exon_id "chr5_122267786_122267955_-"; exonnum "3"; txlen "1491";
chr5	ENSEMBL_gcm37	exon	122267786	122267955	0.0499787175960015	-	.	gene_id "ENSMUSG00000043036.15"; transcript_id "ENSMUSG00000043036.15_tx_82"; exon_id "chr5_122267786_122267955_-"; exonnum "3"; txlen "2574";
chr5	ENSEMBL_gcm37	exon	122267786	122267955	0.0470708489966352	-	.	gene_id "ENSMUSG00000043036.15"; transcript_id "ENSMUSG00000043036.15_tx_84"; exon_id "chr5_122267786_122267955_-"; exonnum "4"; txlen "2099";
chr5	ENSEMBL_gcm37	exon	122267786	122267955	0.0464179830445629	-	.	gene_id "ENSMUSG00000043036.15"; transcript_id "ENSMUSG00000043036.15_tx_85"; exon_id "chr5_122267786_122267955_-"; exonnum "3"; txlen "2020";
chr5	ENSEMBL_gcm37	exon	122267786	122267955	0.0464179830445629	-	.	gene_id "ENSMUSG00000043036.15"; transcript_id "ENSMUSG00000043036.15_tx_86"; exon_id "chr5_122267786_122267955_-"; exonnum "3"; txlen "1910";
chr5	ENSEMBL_gcm37	exon	122267786	122267955	0.0464179830445629	-	.	gene_id "ENSMUSG00000043036.15"; transcript_id "ENSMUSG00000043036.15_tx_89"; exon_id "chr5_122267786_122267955_-"; exonnum "4"; txlen "2085";
chr5	ENSEMBL_gcm37	exon	122267786	122267955	0.0464179830445629	-	.	gene_id "ENSMUSG00000043036.15"; transcript_id "ENSMUSG00000043036.15_tx_91"; exon_id "chr5_122267786_122267955_-"; exonnum "3"; txlen "2237";
chr5	ENSEMBL_gcm37	exon	122267786	122267955	0.0464179830445629	-	.	gene_id "ENSMUSG00000043036.15"; transcript_id "ENSMUSG00000043036.15_tx_92"; exon_id "chr5_122267786_122267955_-"; exonnum "3"; txlen "2127";
chr5	ENSEMBL_gcm37	exon	122267786	122267955	0.0464179830445629	-	.	gene_id "ENSMUSG00000043036.15"; transcript_id "ENSMUSG00000043036.15_tx_93"; exon_id "chr5_122267786_122267955_-"; exonnum "4"; txlen "2302";
chr5	ENSEMBL_gcm37	exon	122267786	122267955	0.0464179830445629	-	.	gene_id "ENSMUSG00000043036.15"; transcript_id "ENSMUSG00000043036.15_tx_94"; exon_id "chr5_122267786_122267955_-"; exonnum "3"; txlen "2119";
chr5	ENSEMBL_gcm37	exon	122267786	122267955	0.0464179830445629	-	.	gene_id "ENSMUSG00000043036.15"; transcript_id "ENSMUSG00000043036.15_tx_95"; exon_id "chr5_122267786_122267955_-"; exonnum "3"; txlen "2009";
chr5	ENSEMBL_gcm37	exon	122267786	122267955	0.0464179830445629	-	.	gene_id "ENSMUSG00000043036.15"; transcript_id "ENSMUSG00000043036.15_tx_99"; exon_id "chr5_122267786_122267955_-"; exonnum "4"; txlen "2184";
chr5	HAVANA	exon	122267786	122268018	0	-	.	gene_id "ENSMUSG00000043036.15"; transcript_id "ENSMUST00000132701.3"; gene_type "protein_coding"; gene_name "Ccdc63"; transcript_type "protein_coding"; transcript_name "Ccdc63-203"; exon_number 3; exon_id "ENSMUSE00000457491.2"; level 2; protein_id "ENSMUSP00000114311.3"; transcript_support_level "5"; mgi_id "MGI:3607777"; tag "alternative_5_UTR"; tag "RNA_Seq_supported_partial"; tag "basic"; tag "CCDS"; ccdsid "CCDS39253.1"; havana_gene "OTTMUSG00000024668.1"; havana_transcript "OTTMUST00000060671.1";
chr5	HAVANA	CDS	122267786	122268018	0	-	0	gene_id "ENSMUSG00000043036.15"; transcript_id "ENSMUST00000132701.3"; gene_type "protein_coding"; gene_name "Ccdc63"; transcript_type "protein_coding"; transcript_name "Ccdc63-203"; exon_number 3; exon_id "ENSMUSE00000457491.2"; level 2; protein_id "ENSMUSP00000114311.3"; transcript_support_level "5"; mgi_id "MGI:3607777"; tag "alternative_5_UTR"; tag "RNA_Seq_supported_partial"; tag "basic"; tag "CCDS"; ccdsid "CCDS39253.1"; havana_gene "OTTMUSG00000024668.1"; havana_transcript "OTTMUST00000060671.1";
chr5	HAVANA	exon	122267786	122268018	0	-	.	gene_id "ENSMUSG00000043036.15"; transcript_id "ENSMUST00000058960.14"; gene_type "protein_coding"; gene_name "Ccdc63"; transcript_type "protein_coding"; transcript_name "Ccdc63-201"; exon_number 4; exon_id "ENSMUSE00000457491.2"; level 2; protein_id "ENSMUSP00000050582.8"; transcript_support_level "1"; mgi_id "MGI:3607777"; tag "basic"; tag "CCDS"; ccdsid "CCDS39253.1"; havana_gene "OTTMUSG00000024668.1"; havana_transcript "OTTMUST00000060668.1";
chr5	HAVANA	CDS	122267786	122268018	0	-	0	gene_id "ENSMUSG00000043036.15"; transcript_id "ENSMUST00000058960.14"; gene_type "protein_coding"; gene_name "Ccdc63"; transcript_type "protein_coding"; transcript_name "Ccdc63-201"; exon_number 4; exon_id "ENSMUSE00000457491.2"; level 2; protein_id "ENSMUSP00000050582.8"; transcript_support_level "1"; mgi_id "MGI:3607777"; tag "basic"; tag "CCDS"; ccdsid "CCDS39253.1"; havana_gene "OTTMUSG00000024668.1"; havana_transcript "OTTMUST00000060668.1";
chr5	ENSEMBL_gcm37	exon	122267786	122268018	0.0464179830445629	-	.	gene_id "ENSMUSG00000043036.15"; transcript_id "ENSMUSG00000043036.15_tx_102"; exon_id "chr5_122267786_122268018_-"; exonnum "3"; txlen "2182";
chr5	ENSEMBL_gcm37	exon	122267786	122268018	0.0464179830445629	-	.	gene_id "ENSMUSG00000043036.15"; transcript_id "ENSMUSG00000043036.15_tx_103"; exon_id "chr5_122267786_122268018_-"; exonnum "3"; txlen "2072";
chr5	ENSEMBL_gcm37	exon	122267786	122268018	0.0464179830445629	-	.	gene_id "ENSMUSG00000043036.15"; transcript_id "ENSMUSG00000043036.15_tx_105"; exon_id "chr5_122267786_122268018_-"; exonnum "4"; txlen "2247";
chr5	ENSEMBL_gcm37	exon	122267786	122268018	0.0464179830445629	-	.	gene_id "ENSMUSG00000043036.15"; transcript_id "ENSMUSG00000043036.15_tx_106"; exon_id "chr5_122267786_122268018_-"; exonnum "3"; txlen "2399";
chr5	ENSEMBL_gcm37	exon	122267786	122268018	0.0464179830445629	-	.	gene_id "ENSMUSG00000043036.15"; transcript_id "ENSMUSG00000043036.15_tx_107"; exon_id "chr5_122267786_122268018_-"; exonnum "3"; txlen "2289";
chr5	ENSEMBL_gcm37	exon	122267786	122268018	0.0464179830445629	-	.	gene_id "ENSMUSG00000043036.15"; transcript_id "ENSMUSG00000043036.15_tx_108"; exon_id "chr5_122267786_122268018_-"; exonnum "4"; txlen "2464";
chr5	ENSEMBL_gcm37	exon	122267786	122268018	0.0443019755262449	-	.	gene_id "ENSMUSG00000043036.15"; transcript_id "ENSMUSG00000043036.15_tx_109"; exon_id "chr5_122267786_122268018_-"; exonnum "4"; txlen "2162";
chr5	ENSEMBL_gcm37	exon	122267786	122268018	0.0366757050256292	-	.	gene_id "ENSMUSG00000043036.15"; transcript_id "ENSMUSG00000043036.15_tx_112"; exon_id "chr5_122267786_122268018_-"; exonnum "3"; txlen "2185";
chr5	ENSEMBL_gcm37	exon	122267786	122268018	0.0366757050256292	-	.	gene_id "ENSMUSG00000043036.15"; transcript_id "ENSMUSG00000043036.15_tx_113"; exon_id "chr5_122267786_122268018_-"; exonnum "3"; txlen "2204";
chr5	ENSEMBL_gcm37	exon	122267786	122268018	0.0341301507514	-	.	gene_id "ENSMUSG00000043036.15"; transcript_id "ENSMUSG00000043036.15_tx_115"; exon_id "chr5_122267786_122268018_-"; exonnum "3"; txlen "2214";
chr5	ENSEMBL_gcm37	exon	122267786	122268018	0.0329162655583241	-	.	gene_id "ENSMUSG00000043036.15"; transcript_id "ENSMUSG00000043036.15_tx_117"; exon_id "chr5_122267786_122268018_-"; exonnum "3"; txlen "2355";
chr5	ENSEMBL_gcm37	exon	122267786	122268018	0.378157004998556	-	.	gene_id "ENSMUSG00000043036.15"; transcript_id "ENSMUSG00000043036.15_tx_13"; exon_id "chr5_122267786_122268018_-"; exonnum "3"; txlen "2097";
chr5	ENSEMBL_gcm37	exon	122267786	122268018	0.267797841432928	-	.	gene_id "ENSMUSG00000043036.15"; transcript_id "ENSMUSG00000043036.15_tx_18"; exon_id "chr5_122267786_122268018_-"; exonnum "3"; txlen "2314";
chr5	ENSEMBL_gcm37	exon	122267786	122268018	0.261411185704897	-	.	gene_id "ENSMUSG00000043036.15"; transcript_id "ENSMUSG00000043036.15_tx_20"; exon_id "chr5_122267786_122268018_-"; exonnum "4"; txlen "2191";
chr5	ENSEMBL_gcm37	exon	122267786	122268018	0.247550121076605	-	.	gene_id "ENSMUSG00000043036.15"; transcript_id "ENSMUSG00000043036.15_tx_21"; exon_id "chr5_122267786_122268018_-"; exonnum "3"; txlen "2624";
chr5	ENSEMBL_gcm37	exon	122267786	122268018	0.247148118825914	-	.	gene_id "ENSMUSG00000043036.15"; transcript_id "ENSMUSG00000043036.15_tx_23"; exon_id "chr5_122267786_122268018_-"; exonnum "3"; txlen "2251";
chr5	ENSEMBL_gcm37	exon	122267786	122268018	0.213649403700898	-	.	gene_id "ENSMUSG00000043036.15"; transcript_id "ENSMUSG00000043036.15_tx_26"; exon_id "chr5_122267786_122268018_-"; exonnum "4"; txlen "2145";
chr5	ENSEMBL_gcm37	exon	122267786	122268018	0.184878423259476	-	.	gene_id "ENSMUSG00000043036.15"; transcript_id "ENSMUSG00000043036.15_tx_27"; exon_id "chr5_122267786_122268018_-"; exonnum "3"; txlen "2841";
chr5	ENSEMBL_gcm37	exon	122267786	122268018	0.165609132493518	-	.	gene_id "ENSMUSG00000043036.15"; transcript_id "ENSMUSG00000043036.15_tx_30"; exon_id "chr5_122267786_122268018_-"; exonnum "3"; txlen "1893";
chr5	ENSEMBL_gcm37	exon	122267786	122268018	0.160670565342555	-	.	gene_id "ENSMUSG00000043036.15"; transcript_id "ENSMUSG00000043036.15_tx_32"; exon_id "chr5_122267786_122268018_-"; exonnum "3"; txlen "2029";
chr5	ENSEMBL_gcm37	exon	122267786	122268018	0.13689452153314	-	.	gene_id "ENSMUSG00000043036.15"; transcript_id "ENSMUSG00000043036.15_tx_35"; exon_id "chr5_122267786_122268018_-"; exonnum "3"; txlen "2070";
chr5	ENSEMBL_gcm37	exon	122267786	122268018	0.42207299570643	-	.	gene_id "ENSMUSG00000043036.15"; transcript_id "ENSMUSG00000043036.15_tx_4"; exon_id "chr5_122267786_122268018_-"; exonnum "3"; txlen "2233";
chr5	ENSEMBL_gcm37	exon	122267786	122268018	0.0904208186742818	-	.	gene_id "ENSMUSG00000043036.15"; transcript_id "ENSMUSG00000043036.15_tx_40"; exon_id "chr5_122267786_122268018_-"; exonnum "3"; txlen "2295";
chr5	ENSEMBL_gcm37	exon	122267786	122268018	0.0869409724908925	-	.	gene_id "ENSMUSG00000043036.15"; transcript_id "ENSMUSG00000043036.15_tx_42"; exon_id "chr5_122267786_122268018_-"; exonnum "3"; txlen "2110";
chr5	ENSEMBL_gcm37	exon	122267786	122268018	0.0827317174244929	-	.	gene_id "ENSMUSG00000043036.15"; transcript_id "ENSMUSG00000043036.15_tx_46"; exon_id "chr5_122267786_122268018_-"; exonnum "4"; txlen "1987";
chr5	ENSEMBL_gcm37	exon	122267786	122268018	0.080977680551874	-	.	gene_id "ENSMUSG00000043036.15"; transcript_id "ENSMUSG00000043036.15_tx_47"; exon_id "chr5_122267786_122268018_-"; exonnum "3"; txlen "1987";
chr5	ENSEMBL_gcm37	exon	122267786	122268018	0.0769724741379351	-	.	gene_id "ENSMUSG00000043036.15"; transcript_id "ENSMUSG00000043036.15_tx_49"; exon_id "chr5_122267786_122268018_-"; exonnum "3"; txlen "1866";
chr5	ENSEMBL_gcm37	exon	122267786	122268018	0.073495139820558	-	.	gene_id "ENSMUSG00000043036.15"; transcript_id "ENSMUSG00000043036.15_tx_52"; exon_id "chr5_122267786_122268018_-"; exonnum "3"; txlen "1879";
chr5	ENSEMBL_gcm37	exon	122267786	122268018	0.073495139820558	-	.	gene_id "ENSMUSG00000043036.15"; transcript_id "ENSMUSG00000043036.15_tx_53"; exon_id "chr5_122267786_122268018_-"; exonnum "3"; txlen "1769";
chr5	ENSEMBL_gcm37	exon	122267786	122268018	0.073495139820558	-	.	gene_id "ENSMUSG00000043036.15"; transcript_id "ENSMUSG00000043036.15_tx_55"; exon_id "chr5_122267786_122268018_-"; exonnum "4"; txlen "1944";
chr5	ENSEMBL_gcm37	exon	122267786	122268018	0.073495139820558	-	.	gene_id "ENSMUSG00000043036.15"; transcript_id "ENSMUSG00000043036.15_tx_61"; exon_id "chr5_122267786_122268018_-"; exonnum "3"; txlen "2096";
chr5	ENSEMBL_gcm37	exon	122267786	122268018	0.073495139820558	-	.	gene_id "ENSMUSG00000043036.15"; transcript_id "ENSMUSG00000043036.15_tx_62"; exon_id "chr5_122267786_122268018_-"; exonnum "3"; txlen "1986";
chr5	ENSEMBL_gcm37	exon	122267786	122268018	0.073495139820558	-	.	gene_id "ENSMUSG00000043036.15"; transcript_id "ENSMUSG00000043036.15_tx_64"; exon_id "chr5_122267786_122268018_-"; exonnum "4"; txlen "2161";
chr5	ENSEMBL_gcm37	exon	122267786	122268018	0.073495139820558	-	.	gene_id "ENSMUSG00000043036.15"; transcript_id "ENSMUSG00000043036.15_tx_67"; exon_id "chr5_122267786_122268018_-"; exonnum "3"; txlen "1978";
chr5	ENSEMBL_gcm37	exon	122267786	122268018	0.073495139820558	-	.	gene_id "ENSMUSG00000043036.15"; transcript_id "ENSMUSG00000043036.15_tx_68"; exon_id "chr5_122267786_122268018_-"; exonnum "3"; txlen "1868";
chr5	ENSEMBL_gcm37	exon	122267786	122268018	0.073495139820558	-	.	gene_id "ENSMUSG00000043036.15"; transcript_id "ENSMUSG00000043036.15_tx_70"; exon_id "chr5_122267786_122268018_-"; exonnum "4"; txlen "2043";
chr5	ENSEMBL_gcm37	exon	122267786	122268018	0.073495139820558	-	.	gene_id "ENSMUSG00000043036.15"; transcript_id "ENSMUSG00000043036.15_tx_71"; exon_id "chr5_122267786_122268018_-"; exonnum "3"; txlen "2195";
chr5	ENSEMBL_gcm37	exon	122267786	122268018	0.073495139820558	-	.	gene_id "ENSMUSG00000043036.15"; transcript_id "ENSMUSG00000043036.15_tx_72"; exon_id "chr5_122267786_122268018_-"; exonnum "3"; txlen "2085";
chr5	ENSEMBL_gcm37	exon	122267786	122268018	0.073495139820558	-	.	gene_id "ENSMUSG00000043036.15"; transcript_id "ENSMUSG00000043036.15_tx_73"; exon_id "chr5_122267786_122268018_-"; exonnum "4"; txlen "2260";
chr5	ENSEMBL_gcm37	exon	122267786	122268018	0.0655355154422794	-	.	gene_id "ENSMUSG00000043036.15"; transcript_id "ENSMUSG00000043036.15_tx_76"; exon_id "chr5_122267786_122268018_-"; exonnum "3"; txlen "2420";
chr5	ENSEMBL_gcm37	exon	122267786	122268018	0.0569257447083998	-	.	gene_id "ENSMUSG00000043036.15"; transcript_id "ENSMUSG00000043036.15_tx_78"; exon_id "chr5_122267786_122268018_-"; exonnum "4"; txlen "2426";
chr5	ENSEMBL_gcm37	exon	122267786	122268018	0.0569257447083998	-	.	gene_id "ENSMUSG00000043036.15"; transcript_id "ENSMUSG00000043036.15_tx_80"; exon_id "chr5_122267786_122268018_-"; exonnum "4"; txlen "2362";
chr5	ENSEMBL_gcm37	exon	122267786	122268018	0.0499787175960015	-	.	gene_id "ENSMUSG00000043036.15"; transcript_id "ENSMUSG00000043036.15_tx_83"; exon_id "chr5_122267786_122268018_-"; exonnum "3"; txlen "2637";
chr5	ENSEMBL_gcm37	exon	122267786	122268018	0.0464179830445629	-	.	gene_id "ENSMUSG00000043036.15"; transcript_id "ENSMUSG00000043036.15_tx_87"; exon_id "chr5_122267786_122268018_-"; exonnum "3"; txlen "2083";
chr5	ENSEMBL_gcm37	exon	122267786	122268018	0.0464179830445629	-	.	gene_id "ENSMUSG00000043036.15"; transcript_id "ENSMUSG00000043036.15_tx_88"; exon_id "chr5_122267786_122268018_-"; exonnum "3"; txlen "1973";
chr5	ENSEMBL_gcm37	exon	122267786	122268018	0.0464179830445629	-	.	gene_id "ENSMUSG00000043036.15"; transcript_id "ENSMUSG00000043036.15_tx_90"; exon_id "chr5_122267786_122268018_-"; exonnum "4"; txlen "2148";
chr5	ENSEMBL_gcm37	exon	122267786	122268018	0.0464179830445629	-	.	gene_id "ENSMUSG00000043036.15"; transcript_id "ENSMUSG00000043036.15_tx_96"; exon_id "chr5_122267786_122268018_-"; exonnum "3"; txlen "2300";
chr5	ENSEMBL_gcm37	exon	122267786	122268018	0.0464179830445629	-	.	gene_id "ENSMUSG00000043036.15"; transcript_id "ENSMUSG00000043036.15_tx_97"; exon_id "chr5_122267786_122268018_-"; exonnum "3"; txlen "2190";
chr5	ENSEMBL_gcm37	exon	122267786	122268018	0.0464179830445629	-	.	gene_id "ENSMUSG00000043036.15"; transcript_id "ENSMUSG00000043036.15_tx_98"; exon_id "chr5_122267786_122268018_-"; exonnum "4"; txlen "2365";
chr5	HAVANA	CDS	122267788	122267955	0	-	0	gene_id "ENSMUSG00000043036.15"; transcript_id "ENSMUST00000152389.8"; gene_type "protein_coding"; gene_name "Ccdc63"; transcript_type "nonsense_mediated_decay"; transcript_name "Ccdc63-205"; exon_number 3; exon_id "ENSMUSE00000796499.2"; level 2; protein_id "ENSMUSP00000114143.2"; transcript_support_level "1"; mgi_id "MGI:3607777"; havana_gene "OTTMUSG00000024668.1"; havana_transcript "OTTMUST00000060669.1";
chr5	HAVANA	CDS	122268352	122268360	0	-	0	gene_id "ENSMUSG00000043036.15"; transcript_id "ENSMUST00000132701.3"; gene_type "protein_coding"; gene_name "Ccdc63"; transcript_type "protein_coding"; transcript_name "Ccdc63-203"; exon_number 2; exon_id "ENSMUSE00000688845.2"; level 2; protein_id "ENSMUSP00000114311.3"; transcript_support_level "5"; mgi_id "MGI:3607777"; tag "alternative_5_UTR"; tag "RNA_Seq_supported_partial"; tag "basic"; tag "CCDS"; ccdsid "CCDS39253.1"; havana_gene "OTTMUSG00000024668.1"; havana_transcript "OTTMUST00000060671.1";
chr5	HAVANA	CDS	122268352	122268360	0	-	0	gene_id "ENSMUSG00000043036.15"; transcript_id "ENSMUST00000058960.14"; gene_type "protein_coding"; gene_name "Ccdc63"; transcript_type "protein_coding"; transcript_name "Ccdc63-201"; exon_number 3; exon_id "ENSMUSE00000688845.2"; level 2; protein_id "ENSMUSP00000050582.8"; transcript_support_level "1"; mgi_id "MGI:3607777"; tag "basic"; tag "CCDS"; ccdsid "CCDS39253.1"; havana_gene "OTTMUSG00000024668.1"; havana_transcript "OTTMUST00000060668.1";
chr5	HAVANA	CDS	122268352	122268360	0	-	0	gene_id "ENSMUSG00000043036.15"; transcript_id "ENSMUST00000128101.9"; gene_type "protein_coding"; gene_name "Ccdc63"; transcript_type "protein_coding"; transcript_name "Ccdc63-202"; exon_number 2; exon_id "ENSMUSE00000688845.2"; level 2; protein_id "ENSMUSP00000114804.3"; transcript_support_level "5"; mgi_id "MGI:3607777"; tag "RNA_Seq_supported_partial"; tag "basic"; tag "Ensembl_canonical"; tag "GENCODE_Primary"; tag "appris_principal_1"; havana_gene "OTTMUSG00000024668.1"; havana_transcript "OTTMUST00000060670.1";
chr5	HAVANA	CDS	122268352	122268360	0	-	0	gene_id "ENSMUSG00000043036.15"; transcript_id "ENSMUST00000152389.8"; gene_type "protein_coding"; gene_name "Ccdc63"; transcript_type "nonsense_mediated_decay"; transcript_name "Ccdc63-205"; exon_number 2; exon_id "ENSMUSE00000688845.2"; level 2; protein_id "ENSMUSP00000114143.2"; transcript_support_level "1"; mgi_id "MGI:3607777"; havana_gene "OTTMUSG00000024668.1"; havana_transcript "OTTMUST00000060669.1";
chr5	HAVANA	exon	122268352	122268468	0	-	.	gene_id "ENSMUSG00000043036.15"; transcript_id "ENSMUST00000132701.3"; gene_type "protein_coding"; gene_name "Ccdc63"; transcript_type "protein_coding"; transcript_name "Ccdc63-203"; exon_number 2; exon_id "ENSMUSE00000688845.2"; level 2; protein_id "ENSMUSP00000114311.3"; transcript_support_level "5"; mgi_id "MGI:3607777"; tag "alternative_5_UTR"; tag "RNA_Seq_supported_partial"; tag "basic"; tag "CCDS"; ccdsid "CCDS39253.1"; havana_gene "OTTMUSG00000024668.1"; havana_transcript "OTTMUST00000060671.1";
chr5	HAVANA	exon	122268352	122268468	0	-	.	gene_id "ENSMUSG00000043036.15"; transcript_id "ENSMUST00000058960.14"; gene_type "protein_coding"; gene_name "Ccdc63"; transcript_type "protein_coding"; transcript_name "Ccdc63-201"; exon_number 3; exon_id "ENSMUSE00000688845.2"; level 2; protein_id "ENSMUSP00000050582.8"; transcript_support_level "1"; mgi_id "MGI:3607777"; tag "basic"; tag "CCDS"; ccdsid "CCDS39253.1"; havana_gene "OTTMUSG00000024668.1"; havana_transcript "OTTMUST00000060668.1";
chr5	HAVANA	exon	122268352	122268468	0	-	.	gene_id "ENSMUSG00000043036.15"; transcript_id "ENSMUST00000128101.9"; gene_type "protein_coding"; gene_name "Ccdc63"; transcript_type "protein_coding"; transcript_name "Ccdc63-202"; exon_number 2; exon_id "ENSMUSE00000688845.2"; level 2; protein_id "ENSMUSP00000114804.3"; transcript_support_level "5"; mgi_id "MGI:3607777"; tag "RNA_Seq_supported_partial"; tag "basic"; tag "Ensembl_canonical"; tag "GENCODE_Primary"; tag "appris_principal_1"; havana_gene "OTTMUSG00000024668.1"; havana_transcript "OTTMUST00000060670.1";
chr5	HAVANA	exon	122268352	122268468	0	-	.	gene_id "ENSMUSG00000043036.15"; transcript_id "ENSMUST00000152389.8"; gene_type "protein_coding"; gene_name "Ccdc63"; transcript_type "nonsense_mediated_decay"; transcript_name "Ccdc63-205"; exon_number 2; exon_id "ENSMUSE00000688845.2"; level 2; protein_id "ENSMUSP00000114143.2"; transcript_support_level "1"; mgi_id "MGI:3607777"; havana_gene "OTTMUSG00000024668.1"; havana_transcript "OTTMUST00000060669.1";
chr5	ENSEMBL_gcm37	exon	122268352	122268468	0.0464179830445629	-	.	gene_id "ENSMUSG00000043036.15"; transcript_id "ENSMUSG00000043036.15_tx_100"; exon_id "chr5_122268352_122268468_-"; exonnum "2"; txlen "2336";
chr5	ENSEMBL_gcm37	exon	122268352	122268468	0.0464179830445629	-	.	gene_id "ENSMUSG00000043036.15"; transcript_id "ENSMUSG00000043036.15_tx_101"; exon_id "chr5_122268352_122268468_-"; exonnum "2"; txlen "2226";
chr5	ENSEMBL_gcm37	exon	122268352	122268468	0.0464179830445629	-	.	gene_id "ENSMUSG00000043036.15"; transcript_id "ENSMUSG00000043036.15_tx_102"; exon_id "chr5_122268352_122268468_-"; exonnum "2"; txlen "2182";
chr5	ENSEMBL_gcm37	exon	122268352	122268468	0.0464179830445629	-	.	gene_id "ENSMUSG00000043036.15"; transcript_id "ENSMUSG00000043036.15_tx_103"; exon_id "chr5_122268352_122268468_-"; exonnum "2"; txlen "2072";
chr5	ENSEMBL_gcm37	exon	122268352	122268468	0.0464179830445629	-	.	gene_id "ENSMUSG00000043036.15"; transcript_id "ENSMUSG00000043036.15_tx_104"; exon_id "chr5_122268352_122268468_-"; exonnum "3"; txlen "2401";
chr5	ENSEMBL_gcm37	exon	122268352	122268468	0.0464179830445629	-	.	gene_id "ENSMUSG00000043036.15"; transcript_id "ENSMUSG00000043036.15_tx_105"; exon_id "chr5_122268352_122268468_-"; exonnum "3"; txlen "2247";
chr5	ENSEMBL_gcm37	exon	122268352	122268468	0.0464179830445629	-	.	gene_id "ENSMUSG00000043036.15"; transcript_id "ENSMUSG00000043036.15_tx_106"; exon_id "chr5_122268352_122268468_-"; exonnum "2"; txlen "2399";
chr5	ENSEMBL_gcm37	exon	122268352	122268468	0.0464179830445629	-	.	gene_id "ENSMUSG00000043036.15"; transcript_id "ENSMUSG00000043036.15_tx_107"; exon_id "chr5_122268352_122268468_-"; exonnum "2"; txlen "2289";
chr5	ENSEMBL_gcm37	exon	122268352	122268468	0.0464179830445629	-	.	gene_id "ENSMUSG00000043036.15"; transcript_id "ENSMUSG00000043036.15_tx_108"; exon_id "chr5_122268352_122268468_-"; exonnum "3"; txlen "2464";
chr5	ENSEMBL_gcm37	exon	122268352	122268468	0.0443019755262449	-	.	gene_id "ENSMUSG00000043036.15"; transcript_id "ENSMUSG00000043036.15_tx_109"; exon_id "chr5_122268352_122268468_-"; exonnum "3"; txlen "2162";
chr5	ENSEMBL_gcm37	exon	122268352	122268468	0.0366757050256292	-	.	gene_id "ENSMUSG00000043036.15"; transcript_id "ENSMUSG00000043036.15_tx_110"; exon_id "chr5_122268352_122268468_-"; exonnum "2"; txlen "2122";
chr5	ENSEMBL_gcm37	exon	122268352	122268468	0.0366757050256292	-	.	gene_id "ENSMUSG00000043036.15"; transcript_id "ENSMUSG00000043036.15_tx_111"; exon_id "chr5_122268352_122268468_-"; exonnum "2"; txlen "2141";
chr5	ENSEMBL_gcm37	exon	122268352	122268468	0.0366757050256292	-	.	gene_id "ENSMUSG00000043036.15"; transcript_id "ENSMUSG00000043036.15_tx_112"; exon_id "chr5_122268352_122268468_-"; exonnum "2"; txlen "2185";
chr5	ENSEMBL_gcm37	exon	122268352	122268468	0.0366757050256292	-	.	gene_id "ENSMUSG00000043036.15"; transcript_id "ENSMUSG00000043036.15_tx_113"; exon_id "chr5_122268352_122268468_-"; exonnum "2"; txlen "2204";
chr5	ENSEMBL_gcm37	exon	122268352	122268468	0.0341301507514	-	.	gene_id "ENSMUSG00000043036.15"; transcript_id "ENSMUSG00000043036.15_tx_114"; exon_id "chr5_122268352_122268468_-"; exonnum "2"; txlen "2151";
chr5	ENSEMBL_gcm37	exon	122268352	122268468	0.0341301507514	-	.	gene_id "ENSMUSG00000043036.15"; transcript_id "ENSMUSG00000043036.15_tx_115"; exon_id "chr5_122268352_122268468_-"; exonnum "2"; txlen "2214";
chr5	ENSEMBL_gcm37	exon	122268352	122268468	0.0329162655583241	-	.	gene_id "ENSMUSG00000043036.15"; transcript_id "ENSMUSG00000043036.15_tx_116"; exon_id "chr5_122268352_122268468_-"; exonnum "2"; txlen "2292";
chr5	ENSEMBL_gcm37	exon	122268352	122268468	0.0329162655583241	-	.	gene_id "ENSMUSG00000043036.15"; transcript_id "ENSMUSG00000043036.15_tx_117"; exon_id "chr5_122268352_122268468_-"; exonnum "2"; txlen "2355";
chr5	ENSEMBL_gcm37	exon	122268352	122268468	0.0329152861584211	-	.	gene_id "ENSMUSG00000043036.15"; transcript_id "ENSMUSG00000043036.15_tx_118"; exon_id "chr5_122268352_122268468_-"; exonnum "2"; txlen "2023";
chr5	ENSEMBL_gcm37	exon	122268352	122268468	0.0329152861584211	-	.	gene_id "ENSMUSG00000043036.15"; transcript_id "ENSMUSG00000043036.15_tx_119"; exon_id "chr5_122268352_122268468_-"; exonnum "2"; txlen "2221";
chr5	ENSEMBL_gcm37	exon	122268352	122268468	0.378157004998556	-	.	gene_id "ENSMUSG00000043036.15"; transcript_id "ENSMUSG00000043036.15_tx_13"; exon_id "chr5_122268352_122268468_-"; exonnum "2"; txlen "2097";
chr5	ENSEMBL_gcm37	exon	122268352	122268468	0.277076388718446	-	.	gene_id "ENSMUSG00000043036.15"; transcript_id "ENSMUSG00000043036.15_tx_16"; exon_id "chr5_122268352_122268468_-"; exonnum "2"; txlen "2251";
chr5	ENSEMBL_gcm37	exon	122268352	122268468	0.27602446935704	-	.	gene_id "ENSMUSG00000043036.15"; transcript_id "ENSMUSG00000043036.15_tx_17"; exon_id "chr5_122268352_122268468_-"; exonnum "2"; txlen "2778";
chr5	ENSEMBL_gcm37	exon	122268352	122268468	0.267797841432928	-	.	gene_id "ENSMUSG00000043036.15"; transcript_id "ENSMUSG00000043036.15_tx_18"; exon_id "chr5_122268352_122268468_-"; exonnum "2"; txlen "2314";
chr5	ENSEMBL_gcm37	exon	122268352	122268468	0.261411185704897	-	.	gene_id "ENSMUSG00000043036.15"; transcript_id "ENSMUSG00000043036.15_tx_19"; exon_id "chr5_122268352_122268468_-"; exonnum "3"; txlen "2128";
chr5	ENSEMBL_gcm37	exon	122268352	122268468	0.261411185704897	-	.	gene_id "ENSMUSG00000043036.15"; transcript_id "ENSMUSG00000043036.15_tx_20"; exon_id "chr5_122268352_122268468_-"; exonnum "3"; txlen "2191";
chr5	ENSEMBL_gcm37	exon	122268352	122268468	0.247550121076605	-	.	gene_id "ENSMUSG00000043036.15"; transcript_id "ENSMUSG00000043036.15_tx_21"; exon_id "chr5_122268352_122268468_-"; exonnum "2"; txlen "2624";
chr5	ENSEMBL_gcm37	exon	122268352	122268468	0.247148118825914	-	.	gene_id "ENSMUSG00000043036.15"; transcript_id "ENSMUSG00000043036.15_tx_22"; exon_id "chr5_122268352_122268468_-"; exonnum "2"; txlen "2188";
chr5	ENSEMBL_gcm37	exon	122268352	122268468	0.247148118825914	-	.	gene_id "ENSMUSG00000043036.15"; transcript_id "ENSMUSG00000043036.15_tx_23"; exon_id "chr5_122268352_122268468_-"; exonnum "2"; txlen "2251";
chr5	ENSEMBL_gcm37	exon	122268352	122268468	0.213649403700898	-	.	gene_id "ENSMUSG00000043036.15"; transcript_id "ENSMUSG00000043036.15_tx_25"; exon_id "chr5_122268352_122268468_-"; exonnum "3"; txlen "2082";
chr5	ENSEMBL_gcm37	exon	122268352	122268468	0.213649403700898	-	.	gene_id "ENSMUSG00000043036.15"; transcript_id "ENSMUSG00000043036.15_tx_26"; exon_id "chr5_122268352_122268468_-"; exonnum "3"; txlen "2145";
chr5	ENSEMBL_gcm37	exon	122268352	122268468	0.184878423259476	-	.	gene_id "ENSMUSG00000043036.15"; transcript_id "ENSMUSG00000043036.15_tx_27"; exon_id "chr5_122268352_122268468_-"; exonnum "2"; txlen "2841";
chr5	ENSEMBL_gcm37	exon	122268352	122268468	0.165609132493518	-	.	gene_id "ENSMUSG00000043036.15"; transcript_id "ENSMUSG00000043036.15_tx_29"; exon_id "chr5_122268352_122268468_-"; exonnum "2"; txlen "1830";
chr5	ENSEMBL_gcm37	exon	122268352	122268468	0.42207299570643	-	.	gene_id "ENSMUSG00000043036.15"; transcript_id "ENSMUSG00000043036.15_tx_3"; exon_id "chr5_122268352_122268468_-"; exonnum "2"; txlen "2170";
chr5	ENSEMBL_gcm37	exon	122268352	122268468	0.165609132493518	-	.	gene_id "ENSMUSG00000043036.15"; transcript_id "ENSMUSG00000043036.15_tx_30"; exon_id "chr5_122268352_122268468_-"; exonnum "2"; txlen "1893";
chr5	ENSEMBL_gcm37	exon	122268352	122268468	0.160670565342555	-	.	gene_id "ENSMUSG00000043036.15"; transcript_id "ENSMUSG00000043036.15_tx_31"; exon_id "chr5_122268352_122268468_-"; exonnum "2"; txlen "1966";
chr5	ENSEMBL_gcm37	exon	122268352	122268468	0.160670565342555	-	.	gene_id "ENSMUSG00000043036.15"; transcript_id "ENSMUSG00000043036.15_tx_32"; exon_id "chr5_122268352_122268468_-"; exonnum "2"; txlen "2029";
chr5	ENSEMBL_gcm37	exon	122268352	122268468	0.138276435086691	-	.	gene_id "ENSMUSG00000043036.15"; transcript_id "ENSMUSG00000043036.15_tx_34"; exon_id "chr5_122268352_122268468_-"; exonnum "2"; txlen "2007";
chr5	ENSEMBL_gcm37	exon	122268352	122268468	0.13689452153314	-	.	gene_id "ENSMUSG00000043036.15"; transcript_id "ENSMUSG00000043036.15_tx_35"; exon_id "chr5_122268352_122268468_-"; exonnum "2"; txlen "2070";
chr5	ENSEMBL_gcm37	exon	122268352	122268468	0.0904208186742818	-	.	gene_id "ENSMUSG00000043036.15"; transcript_id "ENSMUSG00000043036.15_tx_39"; exon_id "chr5_122268352_122268468_-"; exonnum "2"; txlen "2232";
chr5	ENSEMBL_gcm37	exon	122268352	122268468	0.42207299570643	-	.	gene_id "ENSMUSG00000043036.15"; transcript_id "ENSMUSG00000043036.15_tx_4"; exon_id "chr5_122268352_122268468_-"; exonnum "2"; txlen "2233";
chr5	ENSEMBL_gcm37	exon	122268352	122268468	0.0904208186742818	-	.	gene_id "ENSMUSG00000043036.15"; transcript_id "ENSMUSG00000043036.15_tx_40"; exon_id "chr5_122268352_122268468_-"; exonnum "2"; txlen "2295";
chr5	ENSEMBL_gcm37	exon	122268352	122268468	0.0869409724908925	-	.	gene_id "ENSMUSG00000043036.15"; transcript_id "ENSMUSG00000043036.15_tx_41"; exon_id "chr5_122268352_122268468_-"; exonnum "2"; txlen "2047";
chr5	ENSEMBL_gcm37	exon	122268352	122268468	0.0869409724908925	-	.	gene_id "ENSMUSG00000043036.15"; transcript_id "ENSMUSG00000043036.15_tx_42"; exon_id "chr5_122268352_122268468_-"; exonnum "2"; txlen "2110";
chr5	ENSEMBL_gcm37	exon	122268352	122268468	0.0851506083788907	-	.	gene_id "ENSMUSG00000043036.15"; transcript_id "ENSMUSG00000043036.15_tx_43"; exon_id "chr5_122268352_122268468_-"; exonnum "2"; txlen "2357";
chr5	ENSEMBL_gcm37	exon	122268352	122268468	0.0837465540222644	-	.	gene_id "ENSMUSG00000043036.15"; transcript_id "ENSMUSG00000043036.15_tx_44"; exon_id "chr5_122268352_122268468_-"; exonnum "2"; txlen "1924";
chr5	ENSEMBL_gcm37	exon	122268352	122268468	0.0827317174244929	-	.	gene_id "ENSMUSG00000043036.15"; transcript_id "ENSMUSG00000043036.15_tx_45"; exon_id "chr5_122268352_122268468_-"; exonnum "3"; txlen "1924";
chr5	ENSEMBL_gcm37	exon	122268352	122268468	0.0827317174244929	-	.	gene_id "ENSMUSG00000043036.15"; transcript_id "ENSMUSG00000043036.15_tx_46"; exon_id "chr5_122268352_122268468_-"; exonnum "3"; txlen "1987";
chr5	ENSEMBL_gcm37	exon	122268352	122268468	0.080977680551874	-	.	gene_id "ENSMUSG00000043036.15"; transcript_id "ENSMUSG00000043036.15_tx_47"; exon_id "chr5_122268352_122268468_-"; exonnum "2"; txlen "1987";
chr5	ENSEMBL_gcm37	exon	122268352	122268468	0.0769724741379351	-	.	gene_id "ENSMUSG00000043036.15"; transcript_id "ENSMUSG00000043036.15_tx_48"; exon_id "chr5_122268352_122268468_-"; exonnum "2"; txlen "1803";
chr5	ENSEMBL_gcm37	exon	122268352	122268468	0.0769724741379351	-	.	gene_id "ENSMUSG00000043036.15"; transcript_id "ENSMUSG00000043036.15_tx_49"; exon_id "chr5_122268352_122268468_-"; exonnum "2"; txlen "1866";
chr5	ENSEMBL_gcm37	exon	122268352	122268468	0.40995187855327	-	.	gene_id "ENSMUSG00000043036.15"; transcript_id "ENSMUSG00000043036.15_tx_5"; exon_id "chr5_122268352_122268468_-"; exonnum "2"; txlen "2034";
chr5	ENSEMBL_gcm37	exon	122268352	122268468	0.073495139820558	-	.	gene_id "ENSMUSG00000043036.15"; transcript_id "ENSMUSG00000043036.15_tx_50"; exon_id "chr5_122268352_122268468_-"; exonnum "2"; txlen "1816";
chr5	ENSEMBL_gcm37	exon	122268352	122268468	0.073495139820558	-	.	gene_id "ENSMUSG00000043036.15"; transcript_id "ENSMUSG00000043036.15_tx_51"; exon_id "chr5_122268352_122268468_-"; exonnum "2"; txlen "1706";
chr5	ENSEMBL_gcm37	exon	122268352	122268468	0.073495139820558	-	.	gene_id "ENSMUSG00000043036.15"; transcript_id "ENSMUSG00000043036.15_tx_52"; exon_id "chr5_122268352_122268468_-"; exonnum "2"; txlen "1879";
chr5	ENSEMBL_gcm37	exon	122268352	122268468	0.073495139820558	-	.	gene_id "ENSMUSG00000043036.15"; transcript_id "ENSMUSG00000043036.15_tx_53"; exon_id "chr5_122268352_122268468_-"; exonnum "2"; txlen "1769";
chr5	ENSEMBL_gcm37	exon	122268352	122268468	0.073495139820558	-	.	gene_id "ENSMUSG00000043036.15"; transcript_id "ENSMUSG00000043036.15_tx_54"; exon_id "chr5_122268352_122268468_-"; exonnum "3"; txlen "1881";
chr5	ENSEMBL_gcm37	exon	122268352	122268468	0.073495139820558	-	.	gene_id "ENSMUSG00000043036.15"; transcript_id "ENSMUSG00000043036.15_tx_55"; exon_id "chr5_122268352_122268468_-"; exonnum "3"; txlen "1944";
chr5	ENSEMBL_gcm37	exon	122268352	122268468	0.073495139820558	-	.	gene_id "ENSMUSG00000043036.15"; transcript_id "ENSMUSG00000043036.15_tx_56"; exon_id "chr5_122268352_122268468_-"; exonnum "2"; txlen "2033";
chr5	ENSEMBL_gcm37	exon	122268352	122268468	0.073495139820558	-	.	gene_id "ENSMUSG00000043036.15"; transcript_id "ENSMUSG00000043036.15_tx_57"; exon_id "chr5_122268352_122268468_-"; exonnum "2"; txlen "1923";
chr5	ENSEMBL_gcm37	exon	122268352	122268468	0.073495139820558	-	.	gene_id "ENSMUSG00000043036.15"; transcript_id "ENSMUSG00000043036.15_tx_58"; exon_id "chr5_122268352_122268468_-"; exonnum "2"; txlen "1915";
chr5	ENSEMBL_gcm37	exon	122268352	122268468	0.073495139820558	-	.	gene_id "ENSMUSG00000043036.15"; transcript_id "ENSMUSG00000043036.15_tx_59"; exon_id "chr5_122268352_122268468_-"; exonnum "2"; txlen "1805";
chr5	ENSEMBL_gcm37	exon	122268352	122268468	0.073495139820558	-	.	gene_id "ENSMUSG00000043036.15"; transcript_id "ENSMUSG00000043036.15_tx_60"; exon_id "chr5_122268352_122268468_-"; exonnum "3"; txlen "2098";
chr5	ENSEMBL_gcm37	exon	122268352	122268468	0.073495139820558	-	.	gene_id "ENSMUSG00000043036.15"; transcript_id "ENSMUSG00000043036.15_tx_61"; exon_id "chr5_122268352_122268468_-"; exonnum "2"; txlen "2096";
chr5	ENSEMBL_gcm37	exon	122268352	122268468	0.073495139820558	-	.	gene_id "ENSMUSG00000043036.15"; transcript_id "ENSMUSG00000043036.15_tx_62"; exon_id "chr5_122268352_122268468_-"; exonnum "2"; txlen "1986";
chr5	ENSEMBL_gcm37	exon	122268352	122268468	0.073495139820558	-	.	gene_id "ENSMUSG00000043036.15"; transcript_id "ENSMUSG00000043036.15_tx_63"; exon_id "chr5_122268352_122268468_-"; exonnum "3"; txlen "1980";
chr5	ENSEMBL_gcm37	exon	122268352	122268468	0.073495139820558	-	.	gene_id "ENSMUSG00000043036.15"; transcript_id "ENSMUSG00000043036.15_tx_64"; exon_id "chr5_122268352_122268468_-"; exonnum "3"; txlen "2161";
chr5	ENSEMBL_gcm37	exon	122268352	122268468	0.073495139820558	-	.	gene_id "ENSMUSG00000043036.15"; transcript_id "ENSMUSG00000043036.15_tx_65"; exon_id "chr5_122268352_122268468_-"; exonnum "2"; txlen "2132";
chr5	ENSEMBL_gcm37	exon	122268352	122268468	0.073495139820558	-	.	gene_id "ENSMUSG00000043036.15"; transcript_id "ENSMUSG00000043036.15_tx_66"; exon_id "chr5_122268352_122268468_-"; exonnum "2"; txlen "2022";
chr5	ENSEMBL_gcm37	exon	122268352	122268468	0.073495139820558	-	.	gene_id "ENSMUSG00000043036.15"; transcript_id "ENSMUSG00000043036.15_tx_67"; exon_id "chr5_122268352_122268468_-"; exonnum "2"; txlen "1978";
chr5	ENSEMBL_gcm37	exon	122268352	122268468	0.073495139820558	-	.	gene_id "ENSMUSG00000043036.15"; transcript_id "ENSMUSG00000043036.15_tx_68"; exon_id "chr5_122268352_122268468_-"; exonnum "2"; txlen "1868";
chr5	ENSEMBL_gcm37	exon	122268352	122268468	0.073495139820558	-	.	gene_id "ENSMUSG00000043036.15"; transcript_id "ENSMUSG00000043036.15_tx_69"; exon_id "chr5_122268352_122268468_-"; exonnum "3"; txlen "2197";
chr5	ENSEMBL_gcm37	exon	122268352	122268468	0.073495139820558	-	.	gene_id "ENSMUSG00000043036.15"; transcript_id "ENSMUSG00000043036.15_tx_70"; exon_id "chr5_122268352_122268468_-"; exonnum "3"; txlen "2043";
chr5	ENSEMBL_gcm37	exon	122268352	122268468	0.073495139820558	-	.	gene_id "ENSMUSG00000043036.15"; transcript_id "ENSMUSG00000043036.15_tx_71"; exon_id "chr5_122268352_122268468_-"; exonnum "2"; txlen "2195";
chr5	ENSEMBL_gcm37	exon	122268352	122268468	0.073495139820558	-	.	gene_id "ENSMUSG00000043036.15"; transcript_id "ENSMUSG00000043036.15_tx_72"; exon_id "chr5_122268352_122268468_-"; exonnum "2"; txlen "2085";
chr5	ENSEMBL_gcm37	exon	122268352	122268468	0.073495139820558	-	.	gene_id "ENSMUSG00000043036.15"; transcript_id "ENSMUSG00000043036.15_tx_73"; exon_id "chr5_122268352_122268468_-"; exonnum "3"; txlen "2260";
chr5	ENSEMBL_gcm37	exon	122268352	122268468	0.0655355154422794	-	.	gene_id "ENSMUSG00000043036.15"; transcript_id "ENSMUSG00000043036.15_tx_76"; exon_id "chr5_122268352_122268468_-"; exonnum "2"; txlen "2420";
chr5	ENSEMBL_gcm37	exon	122268352	122268468	0.0569257447083998	-	.	gene_id "ENSMUSG00000043036.15"; transcript_id "ENSMUSG00000043036.15_tx_77"; exon_id "chr5_122268352_122268468_-"; exonnum "3"; txlen "2363";
chr5	ENSEMBL_gcm37	exon	122268352	122268468	0.0569257447083998	-	.	gene_id "ENSMUSG00000043036.15"; transcript_id "ENSMUSG00000043036.15_tx_78"; exon_id "chr5_122268352_122268468_-"; exonnum "3"; txlen "2426";
chr5	ENSEMBL_gcm37	exon	122268352	122268468	0.0569257447083998	-	.	gene_id "ENSMUSG00000043036.15"; transcript_id "ENSMUSG00000043036.15_tx_79"; exon_id "chr5_122268352_122268468_-"; exonnum "3"; txlen "2299";
chr5	ENSEMBL_gcm37	exon	122268352	122268468	0.399151910309995	-	.	gene_id "ENSMUSG00000043036.15"; transcript_id "ENSMUSG00000043036.15_tx_8"; exon_id "chr5_122268352_122268468_-"; exonnum "2"; txlen "2561";
chr5	ENSEMBL_gcm37	exon	122268352	122268468	0.0569257447083998	-	.	gene_id "ENSMUSG00000043036.15"; transcript_id "ENSMUSG00000043036.15_tx_80"; exon_id "chr5_122268352_122268468_-"; exonnum "3"; txlen "2362";
chr5	ENSEMBL_gcm37	exon	122268352	122268468	0.0530375219002847	-	.	gene_id "ENSMUSG00000043036.15"; transcript_id "ENSMUSG00000043036.15_tx_81"; exon_id "chr5_122268352_122268468_-"; exonnum "2"; txlen "1491";
chr5	ENSEMBL_gcm37	exon	122268352	122268468	0.0499787175960015	-	.	gene_id "ENSMUSG00000043036.15"; transcript_id "ENSMUSG00000043036.15_tx_82"; exon_id "chr5_122268352_122268468_-"; exonnum "2"; txlen "2574";
chr5	ENSEMBL_gcm37	exon	122268352	122268468	0.0499787175960015	-	.	gene_id "ENSMUSG00000043036.15"; transcript_id "ENSMUSG00000043036.15_tx_83"; exon_id "chr5_122268352_122268468_-"; exonnum "2"; txlen "2637";
chr5	ENSEMBL_gcm37	exon	122268352	122268468	0.0470708489966352	-	.	gene_id "ENSMUSG00000043036.15"; transcript_id "ENSMUSG00000043036.15_tx_84"; exon_id "chr5_122268352_122268468_-"; exonnum "3"; txlen "2099";
chr5	ENSEMBL_gcm37	exon	122268352	122268468	0.0464179830445629	-	.	gene_id "ENSMUSG00000043036.15"; transcript_id "ENSMUSG00000043036.15_tx_85"; exon_id "chr5_122268352_122268468_-"; exonnum "2"; txlen "2020";
chr5	ENSEMBL_gcm37	exon	122268352	122268468	0.0464179830445629	-	.	gene_id "ENSMUSG00000043036.15"; transcript_id "ENSMUSG00000043036.15_tx_86"; exon_id "chr5_122268352_122268468_-"; exonnum "2"; txlen "1910";
chr5	ENSEMBL_gcm37	exon	122268352	122268468	0.0464179830445629	-	.	gene_id "ENSMUSG00000043036.15"; transcript_id "ENSMUSG00000043036.15_tx_87"; exon_id "chr5_122268352_122268468_-"; exonnum "2"; txlen "2083";
chr5	ENSEMBL_gcm37	exon	122268352	122268468	0.0464179830445629	-	.	gene_id "ENSMUSG00000043036.15"; transcript_id "ENSMUSG00000043036.15_tx_88"; exon_id "chr5_122268352_122268468_-"; exonnum "2"; txlen "1973";
chr5	ENSEMBL_gcm37	exon	122268352	122268468	0.0464179830445629	-	.	gene_id "ENSMUSG00000043036.15"; transcript_id "ENSMUSG00000043036.15_tx_89"; exon_id "chr5_122268352_122268468_-"; exonnum "3"; txlen "2085";
chr5	ENSEMBL_gcm37	exon	122268352	122268468	0.0464179830445629	-	.	gene_id "ENSMUSG00000043036.15"; transcript_id "ENSMUSG00000043036.15_tx_90"; exon_id "chr5_122268352_122268468_-"; exonnum "3"; txlen "2148";
chr5	ENSEMBL_gcm37	exon	122268352	122268468	0.0464179830445629	-	.	gene_id "ENSMUSG00000043036.15"; transcript_id "ENSMUSG00000043036.15_tx_91"; exon_id "chr5_122268352_122268468_-"; exonnum "2"; txlen "2237";
chr5	ENSEMBL_gcm37	exon	122268352	122268468	0.0464179830445629	-	.	gene_id "ENSMUSG00000043036.15"; transcript_id "ENSMUSG00000043036.15_tx_92"; exon_id "chr5_122268352_122268468_-"; exonnum "2"; txlen "2127";
chr5	ENSEMBL_gcm37	exon	122268352	122268468	0.0464179830445629	-	.	gene_id "ENSMUSG00000043036.15"; transcript_id "ENSMUSG00000043036.15_tx_93"; exon_id "chr5_122268352_122268468_-"; exonnum "3"; txlen "2302";
chr5	ENSEMBL_gcm37	exon	122268352	122268468	0.0464179830445629	-	.	gene_id "ENSMUSG00000043036.15"; transcript_id "ENSMUSG00000043036.15_tx_94"; exon_id "chr5_122268352_122268468_-"; exonnum "2"; txlen "2119";
chr5	ENSEMBL_gcm37	exon	122268352	122268468	0.0464179830445629	-	.	gene_id "ENSMUSG00000043036.15"; transcript_id "ENSMUSG00000043036.15_tx_95"; exon_id "chr5_122268352_122268468_-"; exonnum "2"; txlen "2009";
chr5	ENSEMBL_gcm37	exon	122268352	122268468	0.0464179830445629	-	.	gene_id "ENSMUSG00000043036.15"; transcript_id "ENSMUSG00000043036.15_tx_96"; exon_id "chr5_122268352_122268468_-"; exonnum "2"; txlen "2300";
chr5	ENSEMBL_gcm37	exon	122268352	122268468	0.0464179830445629	-	.	gene_id "ENSMUSG00000043036.15"; transcript_id "ENSMUSG00000043036.15_tx_97"; exon_id "chr5_122268352_122268468_-"; exonnum "2"; txlen "2190";
chr5	ENSEMBL_gcm37	exon	122268352	122268468	0.0464179830445629	-	.	gene_id "ENSMUSG00000043036.15"; transcript_id "ENSMUSG00000043036.15_tx_98"; exon_id "chr5_122268352_122268468_-"; exonnum "3"; txlen "2365";
chr5	ENSEMBL_gcm37	exon	122268352	122268468	0.0464179830445629	-	.	gene_id "ENSMUSG00000043036.15"; transcript_id "ENSMUSG00000043036.15_tx_99"; exon_id "chr5_122268352_122268468_-"; exonnum "3"; txlen "2184";
chr5	HAVANA	start_codon	122268358	122268360	0	-	0	gene_id "ENSMUSG00000043036.15"; transcript_id "ENSMUST00000132701.3"; gene_type "protein_coding"; gene_name "Ccdc63"; transcript_type "protein_coding"; transcript_name "Ccdc63-203"; exon_number 2; exon_id "ENSMUSE00000688845.2"; level 2; protein_id "ENSMUSP00000114311.3"; transcript_support_level "5"; mgi_id "MGI:3607777"; tag "alternative_5_UTR"; tag "RNA_Seq_supported_partial"; tag "basic"; tag "CCDS"; ccdsid "CCDS39253.1"; havana_gene "OTTMUSG00000024668.1"; havana_transcript "OTTMUST00000060671.1";
chr5	HAVANA	start_codon	122268358	122268360	0	-	0	gene_id "ENSMUSG00000043036.15"; transcript_id "ENSMUST00000058960.14"; gene_type "protein_coding"; gene_name "Ccdc63"; transcript_type "protein_coding"; transcript_name "Ccdc63-201"; exon_number 3; exon_id "ENSMUSE00000688845.2"; level 2; protein_id "ENSMUSP00000050582.8"; transcript_support_level "1"; mgi_id "MGI:3607777"; tag "basic"; tag "CCDS"; ccdsid "CCDS39253.1"; havana_gene "OTTMUSG00000024668.1"; havana_transcript "OTTMUST00000060668.1";
chr5	HAVANA	start_codon	122268358	122268360	0	-	0	gene_id "ENSMUSG00000043036.15"; transcript_id "ENSMUST00000128101.9"; gene_type "protein_coding"; gene_name "Ccdc63"; transcript_type "protein_coding"; transcript_name "Ccdc63-202"; exon_number 2; exon_id "ENSMUSE00000688845.2"; level 2; protein_id "ENSMUSP00000114804.3"; transcript_support_level "5"; mgi_id "MGI:3607777"; tag "RNA_Seq_supported_partial"; tag "basic"; tag "Ensembl_canonical"; tag "GENCODE_Primary"; tag "appris_principal_1"; havana_gene "OTTMUSG00000024668.1"; havana_transcript "OTTMUST00000060670.1";
chr5	HAVANA	start_codon	122268358	122268360	0	-	0	gene_id "ENSMUSG00000043036.15"; transcript_id "ENSMUST00000152389.8"; gene_type "protein_coding"; gene_name "Ccdc63"; transcript_type "nonsense_mediated_decay"; transcript_name "Ccdc63-205"; exon_number 2; exon_id "ENSMUSE00000688845.2"; level 2; protein_id "ENSMUSP00000114143.2"; transcript_support_level "1"; mgi_id "MGI:3607777"; havana_gene "OTTMUSG00000024668.1"; havana_transcript "OTTMUST00000060669.1";
chr5	HAVANA	UTR	122268361	122268468	0	-	.	gene_id "ENSMUSG00000043036.15"; transcript_id "ENSMUST00000132701.3"; gene_type "protein_coding"; gene_name "Ccdc63"; transcript_type "protein_coding"; transcript_name "Ccdc63-203"; exon_number 2; exon_id "ENSMUSE00000688845.2"; level 2; protein_id "ENSMUSP00000114311.3"; transcript_support_level "5"; mgi_id "MGI:3607777"; tag "alternative_5_UTR"; tag "RNA_Seq_supported_partial"; tag "basic"; tag "CCDS"; ccdsid "CCDS39253.1"; havana_gene "OTTMUSG00000024668.1"; havana_transcript "OTTMUST00000060671.1";
chr5	HAVANA	UTR	122268361	122268468	0	-	.	gene_id "ENSMUSG00000043036.15"; transcript_id "ENSMUST00000058960.14"; gene_type "protein_coding"; gene_name "Ccdc63"; transcript_type "protein_coding"; transcript_name "Ccdc63-201"; exon_number 3; exon_id "ENSMUSE00000688845.2"; level 2; protein_id "ENSMUSP00000050582.8"; transcript_support_level "1"; mgi_id "MGI:3607777"; tag "basic"; tag "CCDS"; ccdsid "CCDS39253.1"; havana_gene "OTTMUSG00000024668.1"; havana_transcript "OTTMUST00000060668.1";
chr5	HAVANA	UTR	122268361	122268468	0	-	.	gene_id "ENSMUSG00000043036.15"; transcript_id "ENSMUST00000128101.9"; gene_type "protein_coding"; gene_name "Ccdc63"; transcript_type "protein_coding"; transcript_name "Ccdc63-202"; exon_number 2; exon_id "ENSMUSE00000688845.2"; level 2; protein_id "ENSMUSP00000114804.3"; transcript_support_level "5"; mgi_id "MGI:3607777"; tag "RNA_Seq_supported_partial"; tag "basic"; tag "Ensembl_canonical"; tag "GENCODE_Primary"; tag "appris_principal_1"; havana_gene "OTTMUSG00000024668.1"; havana_transcript "OTTMUST00000060670.1";
chr5	HAVANA	UTR	122268361	122268468	0	-	.	gene_id "ENSMUSG00000043036.15"; transcript_id "ENSMUST00000152389.8"; gene_type "protein_coding"; gene_name "Ccdc63"; transcript_type "nonsense_mediated_decay"; transcript_name "Ccdc63-205"; exon_number 2; exon_id "ENSMUSE00000688845.2"; level 2; protein_id "ENSMUSP00000114143.2"; transcript_support_level "1"; mgi_id "MGI:3607777"; havana_gene "OTTMUSG00000024668.1"; havana_transcript "OTTMUST00000060669.1";
chr5	sragcm37_ss	exon	122268706	122268907	0.0464179830445629	-	.	gene_id "ENSMUSG00000043036.15"; transcript_id "ENSMUSG00000043036.15_tx_100"; exon_id "chr5_122268706_122268907_-"; exonnum "1"; txlen "2336";
chr5	sragcm37_ss	exon	122268706	122268907	0.0464179830445629	-	.	gene_id "ENSMUSG00000043036.15"; transcript_id "ENSMUSG00000043036.15_tx_102"; exon_id "chr5_122268706_122268907_-"; exonnum "1"; txlen "2182";
chr5	sragcm37_ss	exon	122268706	122268907	0.0464179830445629	-	.	gene_id "ENSMUSG00000043036.15"; transcript_id "ENSMUSG00000043036.15_tx_106"; exon_id "chr5_122268706_122268907_-"; exonnum "1"; txlen "2399";
chr5	sragcm37_ss	exon	122268706	122268907	0.0329162655583241	-	.	gene_id "ENSMUSG00000043036.15"; transcript_id "ENSMUSG00000043036.15_tx_116"; exon_id "chr5_122268706_122268907_-"; exonnum "1"; txlen "2292";
chr5	sragcm37_ss	exon	122268706	122268907	0.0329162655583241	-	.	gene_id "ENSMUSG00000043036.15"; transcript_id "ENSMUSG00000043036.15_tx_117"; exon_id "chr5_122268706_122268907_-"; exonnum "1"; txlen "2355";
chr5	sragcm37_ss	exon	122268706	122268907	0.378157004998556	-	.	gene_id "ENSMUSG00000043036.15"; transcript_id "ENSMUSG00000043036.15_tx_13"; exon_id "chr5_122268706_122268907_-"; exonnum "1"; txlen "2097";
chr5	sragcm37_ss	exon	122268706	122268907	0.277076388718446	-	.	gene_id "ENSMUSG00000043036.15"; transcript_id "ENSMUSG00000043036.15_tx_16"; exon_id "chr5_122268706_122268907_-"; exonnum "1"; txlen "2251";
chr5	sragcm37_ss	exon	122268706	122268907	0.267797841432928	-	.	gene_id "ENSMUSG00000043036.15"; transcript_id "ENSMUSG00000043036.15_tx_18"; exon_id "chr5_122268706_122268907_-"; exonnum "1"; txlen "2314";
chr5	sragcm37_ss	exon	122268706	122268907	0.165609132493518	-	.	gene_id "ENSMUSG00000043036.15"; transcript_id "ENSMUSG00000043036.15_tx_29"; exon_id "chr5_122268706_122268907_-"; exonnum "1"; txlen "1830";
chr5	sragcm37_ss	exon	122268706	122268907	0.165609132493518	-	.	gene_id "ENSMUSG00000043036.15"; transcript_id "ENSMUSG00000043036.15_tx_30"; exon_id "chr5_122268706_122268907_-"; exonnum "1"; txlen "1893";
chr5	sragcm37_ss	exon	122268706	122268907	0.0904208186742818	-	.	gene_id "ENSMUSG00000043036.15"; transcript_id "ENSMUSG00000043036.15_tx_39"; exon_id "chr5_122268706_122268907_-"; exonnum "1"; txlen "2232";
chr5	sragcm37_ss	exon	122268706	122268907	0.0904208186742818	-	.	gene_id "ENSMUSG00000043036.15"; transcript_id "ENSMUSG00000043036.15_tx_40"; exon_id "chr5_122268706_122268907_-"; exonnum "1"; txlen "2295";
chr5	sragcm37_ss	exon	122268706	122268907	0.0869409724908925	-	.	gene_id "ENSMUSG00000043036.15"; transcript_id "ENSMUSG00000043036.15_tx_41"; exon_id "chr5_122268706_122268907_-"; exonnum "1"; txlen "2047";
chr5	sragcm37_ss	exon	122268706	122268907	0.0869409724908925	-	.	gene_id "ENSMUSG00000043036.15"; transcript_id "ENSMUSG00000043036.15_tx_42"; exon_id "chr5_122268706_122268907_-"; exonnum "1"; txlen "2110";
chr5	sragcm37_ss	exon	122268706	122268907	0.40995187855327	-	.	gene_id "ENSMUSG00000043036.15"; transcript_id "ENSMUSG00000043036.15_tx_5"; exon_id "chr5_122268706_122268907_-"; exonnum "1"; txlen "2034";
chr5	sragcm37_ss	exon	122268706	122268907	0.073495139820558	-	.	gene_id "ENSMUSG00000043036.15"; transcript_id "ENSMUSG00000043036.15_tx_50"; exon_id "chr5_122268706_122268907_-"; exonnum "1"; txlen "1816";
chr5	sragcm37_ss	exon	122268706	122268907	0.073495139820558	-	.	gene_id "ENSMUSG00000043036.15"; transcript_id "ENSMUSG00000043036.15_tx_52"; exon_id "chr5_122268706_122268907_-"; exonnum "1"; txlen "1879";
chr5	sragcm37_ss	exon	122268706	122268907	0.073495139820558	-	.	gene_id "ENSMUSG00000043036.15"; transcript_id "ENSMUSG00000043036.15_tx_56"; exon_id "chr5_122268706_122268907_-"; exonnum "1"; txlen "2033";
chr5	sragcm37_ss	exon	122268706	122268907	0.073495139820558	-	.	gene_id "ENSMUSG00000043036.15"; transcript_id "ENSMUSG00000043036.15_tx_58"; exon_id "chr5_122268706_122268907_-"; exonnum "1"; txlen "1915";
chr5	sragcm37_ss	exon	122268706	122268907	0.073495139820558	-	.	gene_id "ENSMUSG00000043036.15"; transcript_id "ENSMUSG00000043036.15_tx_61"; exon_id "chr5_122268706_122268907_-"; exonnum "1"; txlen "2096";
chr5	sragcm37_ss	exon	122268706	122268907	0.073495139820558	-	.	gene_id "ENSMUSG00000043036.15"; transcript_id "ENSMUSG00000043036.15_tx_65"; exon_id "chr5_122268706_122268907_-"; exonnum "1"; txlen "2132";
chr5	sragcm37_ss	exon	122268706	122268907	0.073495139820558	-	.	gene_id "ENSMUSG00000043036.15"; transcript_id "ENSMUSG00000043036.15_tx_67"; exon_id "chr5_122268706_122268907_-"; exonnum "1"; txlen "1978";
chr5	sragcm37_ss	exon	122268706	122268907	0.073495139820558	-	.	gene_id "ENSMUSG00000043036.15"; transcript_id "ENSMUSG00000043036.15_tx_71"; exon_id "chr5_122268706_122268907_-"; exonnum "1"; txlen "2195";
chr5	sragcm37_ss	exon	122268706	122268907	0.0464179830445629	-	.	gene_id "ENSMUSG00000043036.15"; transcript_id "ENSMUSG00000043036.15_tx_85"; exon_id "chr5_122268706_122268907_-"; exonnum "1"; txlen "2020";
chr5	sragcm37_ss	exon	122268706	122268907	0.0464179830445629	-	.	gene_id "ENSMUSG00000043036.15"; transcript_id "ENSMUSG00000043036.15_tx_87"; exon_id "chr5_122268706_122268907_-"; exonnum "1"; txlen "2083";
chr5	sragcm37_ss	exon	122268706	122268907	0.0464179830445629	-	.	gene_id "ENSMUSG00000043036.15"; transcript_id "ENSMUSG00000043036.15_tx_91"; exon_id "chr5_122268706_122268907_-"; exonnum "1"; txlen "2237";
chr5	sragcm37_ss	exon	122268706	122268907	0.0464179830445629	-	.	gene_id "ENSMUSG00000043036.15"; transcript_id "ENSMUSG00000043036.15_tx_94"; exon_id "chr5_122268706_122268907_-"; exonnum "1"; txlen "2119";
chr5	sragcm37_ss	exon	122268706	122268907	0.0464179830445629	-	.	gene_id "ENSMUSG00000043036.15"; transcript_id "ENSMUSG00000043036.15_tx_96"; exon_id "chr5_122268706_122268907_-"; exonnum "1"; txlen "2300";
chr5	sragcm37_mid	exon	122269101	122269829	0.27602446935704	-	.	gene_id "ENSMUSG00000043036.15"; transcript_id "ENSMUSG00000043036.15_tx_17"; exon_id "chr5_122269101_122269829_-"; exonnum "1"; txlen "2778";
chr5	sragcm37_mid	exon	122269101	122269829	0.247550121076605	-	.	gene_id "ENSMUSG00000043036.15"; transcript_id "ENSMUSG00000043036.15_tx_21"; exon_id "chr5_122269101_122269829_-"; exonnum "1"; txlen "2624";
chr5	sragcm37_mid	exon	122269101	122269829	0.184878423259476	-	.	gene_id "ENSMUSG00000043036.15"; transcript_id "ENSMUSG00000043036.15_tx_27"; exon_id "chr5_122269101_122269829_-"; exonnum "1"; txlen "2841";
chr5	sragcm37_mid	exon	122269101	122269829	0.0851506083788907	-	.	gene_id "ENSMUSG00000043036.15"; transcript_id "ENSMUSG00000043036.15_tx_43"; exon_id "chr5_122269101_122269829_-"; exonnum "1"; txlen "2357";
chr5	sragcm37_mid	exon	122269101	122269829	0.0655355154422794	-	.	gene_id "ENSMUSG00000043036.15"; transcript_id "ENSMUSG00000043036.15_tx_76"; exon_id "chr5_122269101_122269829_-"; exonnum "1"; txlen "2420";
chr5	sragcm37_mid	exon	122269101	122269829	0.399151910309995	-	.	gene_id "ENSMUSG00000043036.15"; transcript_id "ENSMUSG00000043036.15_tx_8"; exon_id "chr5_122269101_122269829_-"; exonnum "1"; txlen "2561";
chr5	sragcm37_mid	exon	122269101	122269829	0.0530375219002847	-	.	gene_id "ENSMUSG00000043036.15"; transcript_id "ENSMUSG00000043036.15_tx_81"; exon_id "chr5_122269101_122269829_-"; exonnum "1"; txlen "1491";
chr5	sragcm37_mid	exon	122269101	122269829	0.0499787175960015	-	.	gene_id "ENSMUSG00000043036.15"; transcript_id "ENSMUSG00000043036.15_tx_82"; exon_id "chr5_122269101_122269829_-"; exonnum "1"; txlen "2574";
chr5	sragcm37_mid	exon	122269101	122269829	0.0499787175960015	-	.	gene_id "ENSMUSG00000043036.15"; transcript_id "ENSMUSG00000043036.15_tx_83"; exon_id "chr5_122269101_122269829_-"; exonnum "1"; txlen "2637";
chr5	HAVANA	exon	122269984	122270066	0	-	.	gene_id "ENSMUSG00000043036.15"; transcript_id "ENSMUST00000132701.3"; gene_type "protein_coding"; gene_name "Ccdc63"; transcript_type "protein_coding"; transcript_name "Ccdc63-203"; exon_number 1; exon_id "ENSMUSE00000731609.2"; level 2; protein_id "ENSMUSP00000114311.3"; transcript_support_level "5"; mgi_id "MGI:3607777"; tag "alternative_5_UTR"; tag "RNA_Seq_supported_partial"; tag "basic"; tag "CCDS"; ccdsid "CCDS39253.1"; havana_gene "OTTMUSG00000024668.1"; havana_transcript "OTTMUST00000060671.1";
chr5	HAVANA	UTR	122269984	122270066	0	-	.	gene_id "ENSMUSG00000043036.15"; transcript_id "ENSMUST00000132701.3"; gene_type "protein_coding"; gene_name "Ccdc63"; transcript_type "protein_coding"; transcript_name "Ccdc63-203"; exon_number 1; exon_id "ENSMUSE00000731609.2"; level 2; protein_id "ENSMUSP00000114311.3"; transcript_support_level "5"; mgi_id "MGI:3607777"; tag "alternative_5_UTR"; tag "RNA_Seq_supported_partial"; tag "basic"; tag "CCDS"; ccdsid "CCDS39253.1"; havana_gene "OTTMUSG00000024668.1"; havana_transcript "OTTMUST00000060671.1";
chr5	HAVANA	exon	122269984	122270066	0	-	.	gene_id "ENSMUSG00000043036.15"; transcript_id "ENSMUST00000128101.9"; gene_type "protein_coding"; gene_name "Ccdc63"; transcript_type "protein_coding"; transcript_name "Ccdc63-202"; exon_number 1; exon_id "ENSMUSE00000731609.2"; level 2; protein_id "ENSMUSP00000114804.3"; transcript_support_level "5"; mgi_id "MGI:3607777"; tag "RNA_Seq_supported_partial"; tag "basic"; tag "Ensembl_canonical"; tag "GENCODE_Primary"; tag "appris_principal_1"; havana_gene "OTTMUSG00000024668.1"; havana_transcript "OTTMUST00000060670.1";
chr5	HAVANA	UTR	122269984	122270066	0	-	.	gene_id "ENSMUSG00000043036.15"; transcript_id "ENSMUST00000128101.9"; gene_type "protein_coding"; gene_name "Ccdc63"; transcript_type "protein_coding"; transcript_name "Ccdc63-202"; exon_number 1; exon_id "ENSMUSE00000731609.2"; level 2; protein_id "ENSMUSP00000114804.3"; transcript_support_level "5"; mgi_id "MGI:3607777"; tag "RNA_Seq_supported_partial"; tag "basic"; tag "Ensembl_canonical"; tag "GENCODE_Primary"; tag "appris_principal_1"; havana_gene "OTTMUSG00000024668.1"; havana_transcript "OTTMUST00000060670.1";
chr5	sragcm37_mid	exon	122269984	122270104	0.0341301507514	-	.	gene_id "ENSMUSG00000043036.15"; transcript_id "ENSMUSG00000043036.15_tx_114"; exon_id "chr5_122269984_122270104_-"; exonnum "1"; txlen "2151";
chr5	sragcm37_mid	exon	122269984	122270104	0.0341301507514	-	.	gene_id "ENSMUSG00000043036.15"; transcript_id "ENSMUSG00000043036.15_tx_115"; exon_id "chr5_122269984_122270104_-"; exonnum "1"; txlen "2214";
chr5	sragcm37_mid	exon	122269984	122270104	0.261411185704897	-	.	gene_id "ENSMUSG00000043036.15"; transcript_id "ENSMUSG00000043036.15_tx_19"; exon_id "chr5_122269984_122270104_-"; exonnum "2"; txlen "2128";
chr5	sragcm37_mid	exon	122269984	122270104	0.261411185704897	-	.	gene_id "ENSMUSG00000043036.15"; transcript_id "ENSMUSG00000043036.15_tx_20"; exon_id "chr5_122269984_122270104_-"; exonnum "2"; txlen "2191";
chr5	sragcm37_mid	exon	122269984	122270104	0.42207299570643	-	.	gene_id "ENSMUSG00000043036.15"; transcript_id "ENSMUSG00000043036.15_tx_3"; exon_id "chr5_122269984_122270104_-"; exonnum "1"; txlen "2170";
chr5	sragcm37_mid	exon	122269984	122270104	0.160670565342555	-	.	gene_id "ENSMUSG00000043036.15"; transcript_id "ENSMUSG00000043036.15_tx_31"; exon_id "chr5_122269984_122270104_-"; exonnum "1"; txlen "1966";
chr5	sragcm37_mid	exon	122269984	122270104	0.160670565342555	-	.	gene_id "ENSMUSG00000043036.15"; transcript_id "ENSMUSG00000043036.15_tx_32"; exon_id "chr5_122269984_122270104_-"; exonnum "1"; txlen "2029";
chr5	sragcm37_mid	exon	122269984	122270104	0.42207299570643	-	.	gene_id "ENSMUSG00000043036.15"; transcript_id "ENSMUSG00000043036.15_tx_4"; exon_id "chr5_122269984_122270104_-"; exonnum "1"; txlen "2233";
chr5	sragcm37_mid	exon	122269984	122270104	0.0827317174244929	-	.	gene_id "ENSMUSG00000043036.15"; transcript_id "ENSMUSG00000043036.15_tx_45"; exon_id "chr5_122269984_122270104_-"; exonnum "2"; txlen "1924";
chr5	sragcm37_mid	exon	122269984	122270104	0.0827317174244929	-	.	gene_id "ENSMUSG00000043036.15"; transcript_id "ENSMUSG00000043036.15_tx_46"; exon_id "chr5_122269984_122270104_-"; exonnum "2"; txlen "1987";
chr5	sragcm37_ss	exon	122270380	122270554	0.261411185704897	-	.	gene_id "ENSMUSG00000043036.15"; transcript_id "ENSMUSG00000043036.15_tx_19"; exon_id "chr5_122270380_122270554_-"; exonnum "1"; txlen "2128";
chr5	sragcm37_ss	exon	122270380	122270554	0.261411185704897	-	.	gene_id "ENSMUSG00000043036.15"; transcript_id "ENSMUSG00000043036.15_tx_20"; exon_id "chr5_122270380_122270554_-"; exonnum "1"; txlen "2191";
chr5	sragcm37_ss	exon	122270380	122270554	0.138276435086691	-	.	gene_id "ENSMUSG00000043036.15"; transcript_id "ENSMUSG00000043036.15_tx_34"; exon_id "chr5_122270380_122270554_-"; exonnum "1"; txlen "2007";
chr5	sragcm37_ss	exon	122270380	122270554	0.13689452153314	-	.	gene_id "ENSMUSG00000043036.15"; transcript_id "ENSMUSG00000043036.15_tx_35"; exon_id "chr5_122270380_122270554_-"; exonnum "1"; txlen "2070";
chr5	sragcm37_ss	exon	122270380	122270554	0.0827317174244929	-	.	gene_id "ENSMUSG00000043036.15"; transcript_id "ENSMUSG00000043036.15_tx_45"; exon_id "chr5_122270380_122270554_-"; exonnum "1"; txlen "1924";
chr5	sragcm37_ss	exon	122270380	122270554	0.0827317174244929	-	.	gene_id "ENSMUSG00000043036.15"; transcript_id "ENSMUSG00000043036.15_tx_46"; exon_id "chr5_122270380_122270554_-"; exonnum "1"; txlen "1987";
chr5	sragcm37_ss	exon	122270380	122270554	0.0769724741379351	-	.	gene_id "ENSMUSG00000043036.15"; transcript_id "ENSMUSG00000043036.15_tx_48"; exon_id "chr5_122270380_122270554_-"; exonnum "1"; txlen "1803";
chr5	sragcm37_ss	exon	122270380	122270554	0.0769724741379351	-	.	gene_id "ENSMUSG00000043036.15"; transcript_id "ENSMUSG00000043036.15_tx_49"; exon_id "chr5_122270380_122270554_-"; exonnum "1"; txlen "1866";
chr5	HAVANA	exon	122272500	122272956	0	-	.	gene_id "ENSMUSG00000043036.15"; transcript_id "ENSMUST00000146235.2"; gene_type "protein_coding"; gene_name "Ccdc63"; transcript_type "retained_intron"; transcript_name "Ccdc63-204"; exon_number 2; exon_id "ENSMUSE00000798231.2"; level 2; transcript_support_level "3"; mgi_id "MGI:3607777"; havana_gene "OTTMUSG00000024668.1"; havana_transcript "OTTMUST00000060672.1";
chr5	HAVANA	transcript	122272500	122277020	0	-	.	gene_id "ENSMUSG00000043036.15"; transcript_id "ENSMUST00000146235.2"; gene_type "protein_coding"; gene_name "Ccdc63"; transcript_type "retained_intron"; transcript_name "Ccdc63-204"; level 2; transcript_support_level "3"; mgi_id "MGI:3607777"; havana_gene "OTTMUSG00000024668.1"; havana_transcript "OTTMUST00000060672.1";
chr5	HAVANA	exon	122272782	122272878	0	-	.	gene_id "ENSMUSG00000043036.15"; transcript_id "ENSMUST00000152389.8"; gene_type "protein_coding"; gene_name "Ccdc63"; transcript_type "nonsense_mediated_decay"; transcript_name "Ccdc63-205"; exon_number 1; exon_id "ENSMUSE00000763160.2"; level 2; protein_id "ENSMUSP00000114143.2"; transcript_support_level "1"; mgi_id "MGI:3607777"; havana_gene "OTTMUSG00000024668.1"; havana_transcript "OTTMUST00000060669.1";
chr5	HAVANA	UTR	122272782	122272878	0	-	.	gene_id "ENSMUSG00000043036.15"; transcript_id "ENSMUST00000152389.8"; gene_type "protein_coding"; gene_name "Ccdc63"; transcript_type "nonsense_mediated_decay"; transcript_name "Ccdc63-205"; exon_number 1; exon_id "ENSMUSE00000763160.2"; level 2; protein_id "ENSMUSP00000114143.2"; transcript_support_level "1"; mgi_id "MGI:3607777"; havana_gene "OTTMUSG00000024668.1"; havana_transcript "OTTMUST00000060669.1";
chr5	HAVANA	exon	122272782	122272956	0	-	.	gene_id "ENSMUSG00000043036.15"; transcript_id "ENSMUST00000058960.14"; gene_type "protein_coding"; gene_name "Ccdc63"; transcript_type "protein_coding"; transcript_name "Ccdc63-201"; exon_number 2; exon_id "ENSMUSE00000688846.2"; level 2; protein_id "ENSMUSP00000050582.8"; transcript_support_level "1"; mgi_id "MGI:3607777"; tag "basic"; tag "CCDS"; ccdsid "CCDS39253.1"; havana_gene "OTTMUSG00000024668.1"; havana_transcript "OTTMUST00000060668.1";
chr5	HAVANA	UTR	122272782	122272956	0	-	.	gene_id "ENSMUSG00000043036.15"; transcript_id "ENSMUST00000058960.14"; gene_type "protein_coding"; gene_name "Ccdc63"; transcript_type "protein_coding"; transcript_name "Ccdc63-201"; exon_number 2; exon_id "ENSMUSE00000688846.2"; level 2; protein_id "ENSMUSP00000050582.8"; transcript_support_level "1"; mgi_id "MGI:3607777"; tag "basic"; tag "CCDS"; ccdsid "CCDS39253.1"; havana_gene "OTTMUSG00000024668.1"; havana_transcript "OTTMUST00000060668.1";
chr5	ENSEMBL_gcm37	exon	122272782	122272956	0.0464179830445629	-	.	gene_id "ENSMUSG00000043036.15"; transcript_id "ENSMUSG00000043036.15_tx_104"; exon_id "chr5_122272782_122272956_-"; exonnum "2"; txlen "2401";
chr5	ENSEMBL_gcm37	exon	122272782	122272956	0.0464179830445629	-	.	gene_id "ENSMUSG00000043036.15"; transcript_id "ENSMUSG00000043036.15_tx_105"; exon_id "chr5_122272782_122272956_-"; exonnum "2"; txlen "2247";
chr5	ENSEMBL_gcm37	exon	122272782	122272956	0.0464179830445629	-	.	gene_id "ENSMUSG00000043036.15"; transcript_id "ENSMUSG00000043036.15_tx_108"; exon_id "chr5_122272782_122272956_-"; exonnum "2"; txlen "2464";
chr5	ENSEMBL_gcm37	exon	122272782	122272956	0.0443019755262449	-	.	gene_id "ENSMUSG00000043036.15"; transcript_id "ENSMUSG00000043036.15_tx_109"; exon_id "chr5_122272782_122272956_-"; exonnum "2"; txlen "2162";
chr5	ENSEMBL_gcm37	exon	122272782	122272956	0.213649403700898	-	.	gene_id "ENSMUSG00000043036.15"; transcript_id "ENSMUSG00000043036.15_tx_25"; exon_id "chr5_122272782_122272956_-"; exonnum "2"; txlen "2082";
chr5	ENSEMBL_gcm37	exon	122272782	122272956	0.213649403700898	-	.	gene_id "ENSMUSG00000043036.15"; transcript_id "ENSMUSG00000043036.15_tx_26"; exon_id "chr5_122272782_122272956_-"; exonnum "2"; txlen "2145";
chr5	ENSEMBL_gcm37	exon	122272782	122272956	0.073495139820558	-	.	gene_id "ENSMUSG00000043036.15"; transcript_id "ENSMUSG00000043036.15_tx_54"; exon_id "chr5_122272782_122272956_-"; exonnum "2"; txlen "1881";
chr5	ENSEMBL_gcm37	exon	122272782	122272956	0.073495139820558	-	.	gene_id "ENSMUSG00000043036.15"; transcript_id "ENSMUSG00000043036.15_tx_55"; exon_id "chr5_122272782_122272956_-"; exonnum "2"; txlen "1944";
chr5	ENSEMBL_gcm37	exon	122272782	122272956	0.073495139820558	-	.	gene_id "ENSMUSG00000043036.15"; transcript_id "ENSMUSG00000043036.15_tx_60"; exon_id "chr5_122272782_122272956_-"; exonnum "2"; txlen "2098";
chr5	ENSEMBL_gcm37	exon	122272782	122272956	0.073495139820558	-	.	gene_id "ENSMUSG00000043036.15"; transcript_id "ENSMUSG00000043036.15_tx_63"; exon_id "chr5_122272782_122272956_-"; exonnum "2"; txlen "1980";
chr5	ENSEMBL_gcm37	exon	122272782	122272956	0.073495139820558	-	.	gene_id "ENSMUSG00000043036.15"; transcript_id "ENSMUSG00000043036.15_tx_64"; exon_id "chr5_122272782_122272956_-"; exonnum "2"; txlen "2161";
chr5	ENSEMBL_gcm37	exon	122272782	122272956	0.073495139820558	-	.	gene_id "ENSMUSG00000043036.15"; transcript_id "ENSMUSG00000043036.15_tx_69"; exon_id "chr5_122272782_122272956_-"; exonnum "2"; txlen "2197";
chr5	ENSEMBL_gcm37	exon	122272782	122272956	0.073495139820558	-	.	gene_id "ENSMUSG00000043036.15"; transcript_id "ENSMUSG00000043036.15_tx_70"; exon_id "chr5_122272782_122272956_-"; exonnum "2"; txlen "2043";
chr5	ENSEMBL_gcm37	exon	122272782	122272956	0.073495139820558	-	.	gene_id "ENSMUSG00000043036.15"; transcript_id "ENSMUSG00000043036.15_tx_73"; exon_id "chr5_122272782_122272956_-"; exonnum "2"; txlen "2260";
chr5	ENSEMBL_gcm37	exon	122272782	122272956	0.0569257447083998	-	.	gene_id "ENSMUSG00000043036.15"; transcript_id "ENSMUSG00000043036.15_tx_77"; exon_id "chr5_122272782_122272956_-"; exonnum "2"; txlen "2363";
chr5	ENSEMBL_gcm37	exon	122272782	122272956	0.0569257447083998	-	.	gene_id "ENSMUSG00000043036.15"; transcript_id "ENSMUSG00000043036.15_tx_78"; exon_id "chr5_122272782_122272956_-"; exonnum "2"; txlen "2426";
chr5	ENSEMBL_gcm37	exon	122272782	122272956	0.0569257447083998	-	.	gene_id "ENSMUSG00000043036.15"; transcript_id "ENSMUSG00000043036.15_tx_79"; exon_id "chr5_122272782_122272956_-"; exonnum "2"; txlen "2299";
chr5	ENSEMBL_gcm37	exon	122272782	122272956	0.0569257447083998	-	.	gene_id "ENSMUSG00000043036.15"; transcript_id "ENSMUSG00000043036.15_tx_80"; exon_id "chr5_122272782_122272956_-"; exonnum "2"; txlen "2362";
chr5	ENSEMBL_gcm37	exon	122272782	122272956	0.0470708489966352	-	.	gene_id "ENSMUSG00000043036.15"; transcript_id "ENSMUSG00000043036.15_tx_84"; exon_id "chr5_122272782_122272956_-"; exonnum "2"; txlen "2099";
chr5	ENSEMBL_gcm37	exon	122272782	122272956	0.0464179830445629	-	.	gene_id "ENSMUSG00000043036.15"; transcript_id "ENSMUSG00000043036.15_tx_89"; exon_id "chr5_122272782_122272956_-"; exonnum "2"; txlen "2085";
chr5	ENSEMBL_gcm37	exon	122272782	122272956	0.0464179830445629	-	.	gene_id "ENSMUSG00000043036.15"; transcript_id "ENSMUSG00000043036.15_tx_90"; exon_id "chr5_122272782_122272956_-"; exonnum "2"; txlen "2148";
chr5	ENSEMBL_gcm37	exon	122272782	122272956	0.0464179830445629	-	.	gene_id "ENSMUSG00000043036.15"; transcript_id "ENSMUSG00000043036.15_tx_93"; exon_id "chr5_122272782_122272956_-"; exonnum "2"; txlen "2302";
chr5	ENSEMBL_gcm37	exon	122272782	122272956	0.0464179830445629	-	.	gene_id "ENSMUSG00000043036.15"; transcript_id "ENSMUSG00000043036.15_tx_98"; exon_id "chr5_122272782_122272956_-"; exonnum "2"; txlen "2365";
chr5	ENSEMBL_gcm37	exon	122272782	122272956	0.0464179830445629	-	.	gene_id "ENSMUSG00000043036.15"; transcript_id "ENSMUSG00000043036.15_tx_99"; exon_id "chr5_122272782_122272956_-"; exonnum "2"; txlen "2184";
chr5	sragcm37_ss	exon	122273089	122273163	0.213649403700898	-	.	gene_id "ENSMUSG00000043036.15"; transcript_id "ENSMUSG00000043036.15_tx_25"; exon_id "chr5_122273089_122273163_-"; exonnum "1"; txlen "2082";
chr5	sragcm37_ss	exon	122273089	122273163	0.213649403700898	-	.	gene_id "ENSMUSG00000043036.15"; transcript_id "ENSMUSG00000043036.15_tx_26"; exon_id "chr5_122273089_122273163_-"; exonnum "1"; txlen "2145";
chr5	sragcm37_ss	exon	122273089	122273163	0.0569257447083998	-	.	gene_id "ENSMUSG00000043036.15"; transcript_id "ENSMUSG00000043036.15_tx_79"; exon_id "chr5_122273089_122273163_-"; exonnum "1"; txlen "2299";
chr5	sragcm37_ss	exon	122273089	122273163	0.0569257447083998	-	.	gene_id "ENSMUSG00000043036.15"; transcript_id "ENSMUSG00000043036.15_tx_80"; exon_id "chr5_122273089_122273163_-"; exonnum "1"; txlen "2362";
chr5	HAVANA	transcript	122274182	122278886	0	-	.	gene_id "ENSMUSG00000043036.15"; transcript_id "ENSMUST00000196608.2"; gene_type "protein_coding"; gene_name "Ccdc63"; transcript_type "retained_intron"; transcript_name "Ccdc63-206"; level 2; transcript_support_level "NA"; mgi_id "MGI:3607777"; havana_gene "OTTMUSG00000024668.1"; havana_transcript "OTTMUST00000134925.1";
chr5	HAVANA	exon	122274182	122278886	0	-	.	gene_id "ENSMUSG00000043036.15"; transcript_id "ENSMUST00000196608.2"; gene_type "protein_coding"; gene_name "Ccdc63"; transcript_type "retained_intron"; transcript_name "Ccdc63-206"; exon_number 1; exon_id "ENSMUSE00001353688.2"; level 2; transcript_support_level "NA"; mgi_id "MGI:3607777"; havana_gene "OTTMUSG00000024668.1"; havana_transcript "OTTMUST00000134925.1";
chr5	sragcm37_ss	exon	122274264	122274355	0.0464179830445629	-	.	gene_id "ENSMUSG00000043036.15"; transcript_id "ENSMUSG00000043036.15_tx_101"; exon_id "chr5_122274264_122274355_-"; exonnum "1"; txlen "2226";
chr5	sragcm37_ss	exon	122274264	122274355	0.0464179830445629	-	.	gene_id "ENSMUSG00000043036.15"; transcript_id "ENSMUSG00000043036.15_tx_103"; exon_id "chr5_122274264_122274355_-"; exonnum "1"; txlen "2072";
chr5	sragcm37_ss	exon	122274264	122274355	0.0464179830445629	-	.	gene_id "ENSMUSG00000043036.15"; transcript_id "ENSMUSG00000043036.15_tx_104"; exon_id "chr5_122274264_122274355_-"; exonnum "1"; txlen "2401";
chr5	sragcm37_ss	exon	122274264	122274355	0.0464179830445629	-	.	gene_id "ENSMUSG00000043036.15"; transcript_id "ENSMUSG00000043036.15_tx_105"; exon_id "chr5_122274264_122274355_-"; exonnum "1"; txlen "2247";
chr5	sragcm37_ss	exon	122274264	122274355	0.0464179830445629	-	.	gene_id "ENSMUSG00000043036.15"; transcript_id "ENSMUSG00000043036.15_tx_107"; exon_id "chr5_122274264_122274355_-"; exonnum "1"; txlen "2289";
chr5	sragcm37_ss	exon	122274264	122274355	0.0464179830445629	-	.	gene_id "ENSMUSG00000043036.15"; transcript_id "ENSMUSG00000043036.15_tx_108"; exon_id "chr5_122274264_122274355_-"; exonnum "1"; txlen "2464";
chr5	sragcm37_ss	exon	122274264	122274355	0.0443019755262449	-	.	gene_id "ENSMUSG00000043036.15"; transcript_id "ENSMUSG00000043036.15_tx_109"; exon_id "chr5_122274264_122274355_-"; exonnum "1"; txlen "2162";
chr5	sragcm37_ss	exon	122274264	122274355	0.0366757050256292	-	.	gene_id "ENSMUSG00000043036.15"; transcript_id "ENSMUSG00000043036.15_tx_110"; exon_id "chr5_122274264_122274355_-"; exonnum "1"; txlen "2122";
chr5	sragcm37_ss	exon	122274264	122274355	0.0366757050256292	-	.	gene_id "ENSMUSG00000043036.15"; transcript_id "ENSMUSG00000043036.15_tx_111"; exon_id "chr5_122274264_122274355_-"; exonnum "1"; txlen "2141";
chr5	sragcm37_ss	exon	122274264	122274355	0.0366757050256292	-	.	gene_id "ENSMUSG00000043036.15"; transcript_id "ENSMUSG00000043036.15_tx_112"; exon_id "chr5_122274264_122274355_-"; exonnum "1"; txlen "2185";
chr5	sragcm37_ss	exon	122274264	122274355	0.0366757050256292	-	.	gene_id "ENSMUSG00000043036.15"; transcript_id "ENSMUSG00000043036.15_tx_113"; exon_id "chr5_122274264_122274355_-"; exonnum "1"; txlen "2204";
chr5	sragcm37_ss	exon	122274264	122274355	0.0329152861584211	-	.	gene_id "ENSMUSG00000043036.15"; transcript_id "ENSMUSG00000043036.15_tx_118"; exon_id "chr5_122274264_122274355_-"; exonnum "1"; txlen "2023";
chr5	sragcm37_ss	exon	122274264	122274355	0.0329152861584211	-	.	gene_id "ENSMUSG00000043036.15"; transcript_id "ENSMUSG00000043036.15_tx_119"; exon_id "chr5_122274264_122274355_-"; exonnum "1"; txlen "2221";
chr5	sragcm37_ss	exon	122274264	122274355	0.0837465540222644	-	.	gene_id "ENSMUSG00000043036.15"; transcript_id "ENSMUSG00000043036.15_tx_44"; exon_id "chr5_122274264_122274355_-"; exonnum "1"; txlen "1924";
chr5	sragcm37_ss	exon	122274264	122274355	0.080977680551874	-	.	gene_id "ENSMUSG00000043036.15"; transcript_id "ENSMUSG00000043036.15_tx_47"; exon_id "chr5_122274264_122274355_-"; exonnum "1"; txlen "1987";
chr5	sragcm37_ss	exon	122274264	122274355	0.073495139820558	-	.	gene_id "ENSMUSG00000043036.15"; transcript_id "ENSMUSG00000043036.15_tx_51"; exon_id "chr5_122274264_122274355_-"; exonnum "1"; txlen "1706";
chr5	sragcm37_ss	exon	122274264	122274355	0.073495139820558	-	.	gene_id "ENSMUSG00000043036.15"; transcript_id "ENSMUSG00000043036.15_tx_53"; exon_id "chr5_122274264_122274355_-"; exonnum "1"; txlen "1769";
chr5	sragcm37_ss	exon	122274264	122274355	0.073495139820558	-	.	gene_id "ENSMUSG00000043036.15"; transcript_id "ENSMUSG00000043036.15_tx_54"; exon_id "chr5_122274264_122274355_-"; exonnum "1"; txlen "1881";
chr5	sragcm37_ss	exon	122274264	122274355	0.073495139820558	-	.	gene_id "ENSMUSG00000043036.15"; transcript_id "ENSMUSG00000043036.15_tx_55"; exon_id "chr5_122274264_122274355_-"; exonnum "1"; txlen "1944";
chr5	sragcm37_ss	exon	122274264	122274355	0.073495139820558	-	.	gene_id "ENSMUSG00000043036.15"; transcript_id "ENSMUSG00000043036.15_tx_57"; exon_id "chr5_122274264_122274355_-"; exonnum "1"; txlen "1923";
chr5	sragcm37_ss	exon	122274264	122274355	0.073495139820558	-	.	gene_id "ENSMUSG00000043036.15"; transcript_id "ENSMUSG00000043036.15_tx_59"; exon_id "chr5_122274264_122274355_-"; exonnum "1"; txlen "1805";
chr5	sragcm37_ss	exon	122274264	122274355	0.073495139820558	-	.	gene_id "ENSMUSG00000043036.15"; transcript_id "ENSMUSG00000043036.15_tx_60"; exon_id "chr5_122274264_122274355_-"; exonnum "1"; txlen "2098";
chr5	sragcm37_ss	exon	122274264	122274355	0.073495139820558	-	.	gene_id "ENSMUSG00000043036.15"; transcript_id "ENSMUSG00000043036.15_tx_62"; exon_id "chr5_122274264_122274355_-"; exonnum "1"; txlen "1986";
chr5	sragcm37_ss	exon	122274264	122274355	0.073495139820558	-	.	gene_id "ENSMUSG00000043036.15"; transcript_id "ENSMUSG00000043036.15_tx_63"; exon_id "chr5_122274264_122274355_-"; exonnum "1"; txlen "1980";
chr5	sragcm37_ss	exon	122274264	122274355	0.073495139820558	-	.	gene_id "ENSMUSG00000043036.15"; transcript_id "ENSMUSG00000043036.15_tx_64"; exon_id "chr5_122274264_122274355_-"; exonnum "1"; txlen "2161";
chr5	sragcm37_ss	exon	122274264	122274355	0.073495139820558	-	.	gene_id "ENSMUSG00000043036.15"; transcript_id "ENSMUSG00000043036.15_tx_66"; exon_id "chr5_122274264_122274355_-"; exonnum "1"; txlen "2022";
chr5	sragcm37_ss	exon	122274264	122274355	0.073495139820558	-	.	gene_id "ENSMUSG00000043036.15"; transcript_id "ENSMUSG00000043036.15_tx_68"; exon_id "chr5_122274264_122274355_-"; exonnum "1"; txlen "1868";
chr5	sragcm37_ss	exon	122274264	122274355	0.073495139820558	-	.	gene_id "ENSMUSG00000043036.15"; transcript_id "ENSMUSG00000043036.15_tx_69"; exon_id "chr5_122274264_122274355_-"; exonnum "1"; txlen "2197";
chr5	sragcm37_ss	exon	122274264	122274355	0.073495139820558	-	.	gene_id "ENSMUSG00000043036.15"; transcript_id "ENSMUSG00000043036.15_tx_70"; exon_id "chr5_122274264_122274355_-"; exonnum "1"; txlen "2043";
chr5	sragcm37_ss	exon	122274264	122274355	0.073495139820558	-	.	gene_id "ENSMUSG00000043036.15"; transcript_id "ENSMUSG00000043036.15_tx_72"; exon_id "chr5_122274264_122274355_-"; exonnum "1"; txlen "2085";
chr5	sragcm37_ss	exon	122274264	122274355	0.073495139820558	-	.	gene_id "ENSMUSG00000043036.15"; transcript_id "ENSMUSG00000043036.15_tx_73"; exon_id "chr5_122274264_122274355_-"; exonnum "1"; txlen "2260";
chr5	sragcm37_ss	exon	122274264	122274355	0.0470708489966352	-	.	gene_id "ENSMUSG00000043036.15"; transcript_id "ENSMUSG00000043036.15_tx_84"; exon_id "chr5_122274264_122274355_-"; exonnum "1"; txlen "2099";
chr5	sragcm37_ss	exon	122274264	122274355	0.0464179830445629	-	.	gene_id "ENSMUSG00000043036.15"; transcript_id "ENSMUSG00000043036.15_tx_86"; exon_id "chr5_122274264_122274355_-"; exonnum "1"; txlen "1910";
chr5	sragcm37_ss	exon	122274264	122274355	0.0464179830445629	-	.	gene_id "ENSMUSG00000043036.15"; transcript_id "ENSMUSG00000043036.15_tx_88"; exon_id "chr5_122274264_122274355_-"; exonnum "1"; txlen "1973";
chr5	sragcm37_ss	exon	122274264	122274355	0.0464179830445629	-	.	gene_id "ENSMUSG00000043036.15"; transcript_id "ENSMUSG00000043036.15_tx_89"; exon_id "chr5_122274264_122274355_-"; exonnum "1"; txlen "2085";
chr5	sragcm37_ss	exon	122274264	122274355	0.0464179830445629	-	.	gene_id "ENSMUSG00000043036.15"; transcript_id "ENSMUSG00000043036.15_tx_90"; exon_id "chr5_122274264_122274355_-"; exonnum "1"; txlen "2148";
chr5	sragcm37_ss	exon	122274264	122274355	0.0464179830445629	-	.	gene_id "ENSMUSG00000043036.15"; transcript_id "ENSMUSG00000043036.15_tx_92"; exon_id "chr5_122274264_122274355_-"; exonnum "1"; txlen "2127";
chr5	sragcm37_ss	exon	122274264	122274355	0.0464179830445629	-	.	gene_id "ENSMUSG00000043036.15"; transcript_id "ENSMUSG00000043036.15_tx_93"; exon_id "chr5_122274264_122274355_-"; exonnum "1"; txlen "2302";
chr5	sragcm37_ss	exon	122274264	122274355	0.0464179830445629	-	.	gene_id "ENSMUSG00000043036.15"; transcript_id "ENSMUSG00000043036.15_tx_95"; exon_id "chr5_122274264_122274355_-"; exonnum "1"; txlen "2009";
chr5	sragcm37_ss	exon	122274264	122274355	0.0464179830445629	-	.	gene_id "ENSMUSG00000043036.15"; transcript_id "ENSMUSG00000043036.15_tx_97"; exon_id "chr5_122274264_122274355_-"; exonnum "1"; txlen "2190";
chr5	sragcm37_ss	exon	122274264	122274355	0.0464179830445629	-	.	gene_id "ENSMUSG00000043036.15"; transcript_id "ENSMUSG00000043036.15_tx_98"; exon_id "chr5_122274264_122274355_-"; exonnum "1"; txlen "2365";
chr5	sragcm37_ss	exon	122274264	122274355	0.0464179830445629	-	.	gene_id "ENSMUSG00000043036.15"; transcript_id "ENSMUSG00000043036.15_tx_99"; exon_id "chr5_122274264_122274355_-"; exonnum "1"; txlen "2184";
chr5	HAVANA	exon	122275927	122276125	0	-	.	gene_id "ENSMUSG00000043036.15"; transcript_id "ENSMUST00000058960.14"; gene_type "protein_coding"; gene_name "Ccdc63"; transcript_type "protein_coding"; transcript_name "Ccdc63-201"; exon_number 1; exon_id "ENSMUSE00000688847.2"; level 2; protein_id "ENSMUSP00000050582.8"; transcript_support_level "1"; mgi_id "MGI:3607777"; tag "basic"; tag "CCDS"; ccdsid "CCDS39253.1"; havana_gene "OTTMUSG00000024668.1"; havana_transcript "OTTMUST00000060668.1";
chr5	HAVANA	UTR	122275927	122276125	0	-	.	gene_id "ENSMUSG00000043036.15"; transcript_id "ENSMUST00000058960.14"; gene_type "protein_coding"; gene_name "Ccdc63"; transcript_type "protein_coding"; transcript_name "Ccdc63-201"; exon_number 1; exon_id "ENSMUSE00000688847.2"; level 2; protein_id "ENSMUSP00000050582.8"; transcript_support_level "1"; mgi_id "MGI:3607777"; tag "basic"; tag "CCDS"; ccdsid "CCDS39253.1"; havana_gene "OTTMUSG00000024668.1"; havana_transcript "OTTMUST00000060668.1";
chr5	HAVANA	exon	122276882	122277020	0	-	.	gene_id "ENSMUSG00000043036.15"; transcript_id "ENSMUST00000146235.2"; gene_type "protein_coding"; gene_name "Ccdc63"; transcript_type "retained_intron"; transcript_name "Ccdc63-204"; exon_number 1; exon_id "ENSMUSE00000832094.2"; level 2; transcript_support_level "3"; mgi_id "MGI:3607777"; havana_gene "OTTMUSG00000024668.1"; havana_transcript "OTTMUST00000060672.1";
chr5	ENSEMBL_gcm37	exon	122276882	122277020	0.247148118825914	-	.	gene_id "ENSMUSG00000043036.15"; transcript_id "ENSMUSG00000043036.15_tx_22"; exon_id "chr5_122276882_122277020_-"; exonnum "1"; txlen "2188";
chr5	ENSEMBL_gcm37	exon	122276882	122277020	0.247148118825914	-	.	gene_id "ENSMUSG00000043036.15"; transcript_id "ENSMUSG00000043036.15_tx_23"; exon_id "chr5_122276882_122277020_-"; exonnum "1"; txlen "2251";
chr5	ENSEMBL_gcm37	exon	122276882	122277020	0.0569257447083998	-	.	gene_id "ENSMUSG00000043036.15"; transcript_id "ENSMUSG00000043036.15_tx_77"; exon_id "chr5_122276882_122277020_-"; exonnum "1"; txlen "2363";
chr5	ENSEMBL_gcm37	exon	122276882	122277020	0.0569257447083998	-	.	gene_id "ENSMUSG00000043036.15"; transcript_id "ENSMUSG00000043036.15_tx_78"; exon_id "chr5_122276882_122277020_-"; exonnum "1"; txlen "2426";
chr5	sragcm37_mid	exon	122280220	122280295	0.293302709017184	-	.	gene_id "ENSMUSG00000123828.1"; transcript_id "ENSMUSG00000123828.1_tx_7"; exon_id "chr5_122280220_122280295_-"; exonnum "4"; txlen "658";
chr5	sragcm37_mid	exon	122280220	122280295	0.118554861423868	-	.	gene_id "ENSMUSG00000123828.1"; transcript_id "ENSMUSG00000123828.1_tx_9"; exon_id "chr5_122280220_122280295_-"; exonnum "5"; txlen "740";
chr5	HAVANA	exon	122281515	122281818	0	-	.	gene_id "ENSMUSG00000123828.1"; transcript_id "ENSMUST00000260393.1"; gene_type "lncRNA"; gene_name "ENSMUSG00000123828"; transcript_type "lncRNA"; transcript_name "ENSMUST00000260393"; exon_number 2; exon_id "ENSMUSE00001517174.1"; level 2; tag "TAGENE";
chr5	HAVANA	exon	122281515	122281818	0	-	.	gene_id "ENSMUSG00000123828.1"; transcript_id "ENSMUST00000260392.1"; gene_type "lncRNA"; gene_name "ENSMUSG00000123828"; transcript_type "lncRNA"; transcript_name "ENSMUST00000260392"; exon_number 3; exon_id "ENSMUSE00001517174.1"; level 2; tag "basic"; tag "Ensembl_canonical"; tag "GENCODE_Primary"; tag "TAGENE";
chr5	ENSEMBL_gcm37	exon	122281515	122281818	2.4188388012504	-	.	gene_id "ENSMUSG00000123828.1"; transcript_id "ENSMUSG00000123828.1_tx_1"; exon_id "chr5_122281515_122281818_-"; exonnum "4"; txlen "540";
chr5	ENSEMBL_gcm37	exon	122281515	122281818	0.839517091053745	-	.	gene_id "ENSMUSG00000123828.1"; transcript_id "ENSMUSG00000123828.1_tx_4"; exon_id "chr5_122281515_122281818_-"; exonnum "4"; txlen "886";
chr5	ENSEMBL_gcm37	exon	122281515	122281818	0.596137150362254	-	.	gene_id "ENSMUSG00000123828.1"; transcript_id "ENSMUSG00000123828.1_tx_6"; exon_id "chr5_122281515_122281818_-"; exonnum "5"; txlen "968";
chr5	HAVANA	transcript	122281515	122283791	0	-	.	gene_id "ENSMUSG00000123828.1"; transcript_id "ENSMUST00000260393.1"; gene_type "lncRNA"; gene_name "ENSMUSG00000123828"; transcript_type "lncRNA"; transcript_name "ENSMUST00000260393"; level 2; tag "TAGENE";
chr5	HAVANA	gene	122281515	122284889	0	-	.	gene_id "ENSMUSG00000123828.1"; gene_type "lncRNA"; gene_name "ENSMUSG00000123828"; level 2;
chr5	HAVANA	transcript	122281515	122284889	0	-	.	gene_id "ENSMUSG00000123828.1"; transcript_id "ENSMUST00000260392.1"; gene_type "lncRNA"; gene_name "ENSMUSG00000123828"; transcript_type "lncRNA"; transcript_name "ENSMUST00000260392"; level 2; tag "basic"; tag "Ensembl_canonical"; tag "GENCODE_Primary"; tag "TAGENE";
chr5	HAVANA	exon	122283375	122283791	0	-	.	gene_id "ENSMUSG00000123828.1"; transcript_id "ENSMUST00000260393.1"; gene_type "lncRNA"; gene_name "ENSMUSG00000123828"; transcript_type "lncRNA"; transcript_name "ENSMUST00000260393"; exon_number 1; exon_id "ENSMUSE00001517179.1"; level 2; tag "TAGENE";
chr5	sragcm37_mid	exon	122283375	122283802	0.839517091053745	-	.	gene_id "ENSMUSG00000123828.1"; transcript_id "ENSMUSG00000123828.1_tx_4"; exon_id "chr5_122283375_122283802_-"; exonnum "3"; txlen "886";
chr5	sragcm37_mid	exon	122283375	122283802	0.596137150362254	-	.	gene_id "ENSMUSG00000123828.1"; transcript_id "ENSMUSG00000123828.1_tx_6"; exon_id "chr5_122283375_122283802_-"; exonnum "4"; txlen "968";
chr5	sragcm37_mid	exon	122283375	122283802	0.293302709017184	-	.	gene_id "ENSMUSG00000123828.1"; transcript_id "ENSMUSG00000123828.1_tx_7"; exon_id "chr5_122283375_122283802_-"; exonnum "3"; txlen "658";
chr5	sragcm37_mid	exon	122283375	122283802	0.118554861423868	-	.	gene_id "ENSMUSG00000123828.1"; transcript_id "ENSMUSG00000123828.1_tx_9"; exon_id "chr5_122283375_122283802_-"; exonnum "4"; txlen "740";
chr5	HAVANA	exon	122283378	122283799	0	-	.	gene_id "ENSMUSG00000123828.1"; transcript_id "ENSMUST00000260395.1"; gene_type "lncRNA"; gene_name "ENSMUSG00000123828"; transcript_type "lncRNA"; transcript_name "ENSMUST00000260395"; exon_number 2; exon_id "ENSMUSE00001517176.1"; level 2; tag "TAGENE";
chr5	HAVANA	exon	122283378	122283802	0	-	.	gene_id "ENSMUSG00000123828.1"; transcript_id "ENSMUST00000260394.1"; gene_type "lncRNA"; gene_name "ENSMUSG00000123828"; transcript_type "lncRNA"; transcript_name "ENSMUST00000260394"; exon_number 2; exon_id "ENSMUSE00001517177.1"; level 2; tag "basic"; tag "TAGENE";
chr5	HAVANA	transcript	122283378	122284685	0	-	.	gene_id "ENSMUSG00000123828.1"; transcript_id "ENSMUST00000260395.1"; gene_type "lncRNA"; gene_name "ENSMUSG00000123828"; transcript_type "lncRNA"; transcript_name "ENSMUST00000260395"; level 2; tag "TAGENE";
chr5	HAVANA	transcript	122283378	122284860	0	-	.	gene_id "ENSMUSG00000123828.1"; transcript_id "ENSMUST00000260394.1"; gene_type "lncRNA"; gene_name "ENSMUSG00000123828"; transcript_type "lncRNA"; transcript_name "ENSMUST00000260394"; level 2; tag "basic"; tag "TAGENE";
chr5	HAVANA	exon	122284497	122284573	0	-	.	gene_id "ENSMUSG00000123828.1"; transcript_id "ENSMUST00000260392.1"; gene_type "lncRNA"; gene_name "ENSMUSG00000123828"; transcript_type "lncRNA"; transcript_name "ENSMUST00000260392"; exon_number 2; exon_id "ENSMUSE00001517178.1"; level 2; tag "basic"; tag "Ensembl_canonical"; tag "GENCODE_Primary"; tag "TAGENE";
chr5	ENSEMBL_gcm37	exon	122284497	122284573	2.4188388012504	-	.	gene_id "ENSMUSG00000123828.1"; transcript_id "ENSMUSG00000123828.1_tx_1"; exon_id "chr5_122284497_122284573_-"; exonnum "3"; txlen "540";
chr5	ENSEMBL_gcm37	exon	122284497	122284573	0.839517091053745	-	.	gene_id "ENSMUSG00000123828.1"; transcript_id "ENSMUSG00000123828.1_tx_4"; exon_id "chr5_122284497_122284573_-"; exonnum "2"; txlen "886";
chr5	ENSEMBL_gcm37	exon	122284497	122284573	0.596137150362254	-	.	gene_id "ENSMUSG00000123828.1"; transcript_id "ENSMUSG00000123828.1_tx_6"; exon_id "chr5_122284497_122284573_-"; exonnum "3"; txlen "968";
chr5	ENSEMBL_gcm37	exon	122284497	122284573	0.293302709017184	-	.	gene_id "ENSMUSG00000123828.1"; transcript_id "ENSMUSG00000123828.1_tx_7"; exon_id "chr5_122284497_122284573_-"; exonnum "2"; txlen "658";
chr5	ENSEMBL_gcm37	exon	122284497	122284573	0.118554861423868	-	.	gene_id "ENSMUSG00000123828.1"; transcript_id "ENSMUSG00000123828.1_tx_9"; exon_id "chr5_122284497_122284573_-"; exonnum "3"; txlen "740";
chr5	HAVANA	exon	122284497	122284685	0	-	.	gene_id "ENSMUSG00000123828.1"; transcript_id "ENSMUST00000260395.1"; gene_type "lncRNA"; gene_name "ENSMUSG00000123828"; transcript_type "lncRNA"; transcript_name "ENSMUST00000260395"; exon_number 1; exon_id "ENSMUSE00001517173.1"; level 2; tag "TAGENE";
chr5	HAVANA	exon	122284497	122284860	0	-	.	gene_id "ENSMUSG00000123828.1"; transcript_id "ENSMUST00000260394.1"; gene_type "lncRNA"; gene_name "ENSMUSG00000123828"; transcript_type "lncRNA"; transcript_name "ENSMUST00000260394"; exon_number 1; exon_id "ENSMUSE00001517180.1"; level 2; tag "basic"; tag "TAGENE";
chr5	HAVANA	exon	122284861	122284889	0	-	.	gene_id "ENSMUSG00000123828.1"; transcript_id "ENSMUST00000260392.1"; gene_type "lncRNA"; gene_name "ENSMUSG00000123828"; transcript_type "lncRNA"; transcript_name "ENSMUST00000260392"; exon_number 1; exon_id "ENSMUSE00001517175.1"; level 2; tag "basic"; tag "Ensembl_canonical"; tag "GENCODE_Primary"; tag "TAGENE";
chr5	sragcm37_mid	exon	122284861	122284983	2.4188388012504	-	.	gene_id "ENSMUSG00000123828.1"; transcript_id "ENSMUSG00000123828.1_tx_1"; exon_id "chr5_122284861_122284983_-"; exonnum "2"; txlen "540";
chr5	sragcm37_mid	exon	122284861	122284983	0.596137150362254	-	.	gene_id "ENSMUSG00000123828.1"; transcript_id "ENSMUSG00000123828.1_tx_6"; exon_id "chr5_122284861_122284983_-"; exonnum "2"; txlen "968";
chr5	sragcm37_mid	exon	122284861	122284983	0.118554861423868	-	.	gene_id "ENSMUSG00000123828.1"; transcript_id "ENSMUSG00000123828.1_tx_9"; exon_id "chr5_122284861_122284983_-"; exonnum "2"; txlen "740";
chr5	sragcm37_mid	exon	122285032	122285108	0.839517091053745	-	.	gene_id "ENSMUSG00000123828.1"; transcript_id "ENSMUSG00000123828.1_tx_4"; exon_id "chr5_122285032_122285108_-"; exonnum "1"; txlen "886";
chr5	sragcm37_mid	exon	122285032	122285108	0.293302709017184	-	.	gene_id "ENSMUSG00000123828.1"; transcript_id "ENSMUSG00000123828.1_tx_7"; exon_id "chr5_122285032_122285108_-"; exonnum "1"; txlen "658";
chr5	sragcm37_ss	exon	122285094	122285129	2.4188388012504	-	.	gene_id "ENSMUSG00000123828.1"; transcript_id "ENSMUSG00000123828.1_tx_1"; exon_id "chr5_122285094_122285129_-"; exonnum "1"; txlen "540";
chr5	sragcm37_ss	exon	122285094	122285129	0.596137150362254	-	.	gene_id "ENSMUSG00000123828.1"; transcript_id "ENSMUSG00000123828.1_tx_6"; exon_id "chr5_122285094_122285129_-"; exonnum "1"; txlen "968";
chr5	sragcm37_ss	exon	122285094	122285129	0.118554861423868	-	.	gene_id "ENSMUSG00000123828.1"; transcript_id "ENSMUSG00000123828.1_tx_9"; exon_id "chr5_122285094_122285129_-"; exonnum "1"; txlen "740";
chr5	HAVANA	exon	122285903	122286174	0	-	.	gene_id "ENSMUSG00000143197.1"; transcript_id "ENSMUST00000375218.1"; gene_type "lncRNA"; gene_name "ENSMUSG00000143197"; transcript_type "lncRNA"; transcript_name "ENSMUST00000375218"; exon_number 3; exon_id "ENSMUSE00001738232.1"; level 2; tag "basic"; tag "Ensembl_canonical"; tag "GENCODE_Primary"; tag "TAGENE";
chr5	HAVANA	gene	122285903	122296129	0	-	.	gene_id "ENSMUSG00000143197.1"; gene_type "lncRNA"; gene_name "ENSMUSG00000143197"; level 2;
chr5	HAVANA	transcript	122285903	122296129	0	-	.	gene_id "ENSMUSG00000143197.1"; transcript_id "ENSMUST00000375218.1"; gene_type "lncRNA"; gene_name "ENSMUSG00000143197"; transcript_type "lncRNA"; transcript_name "ENSMUST00000375218"; level 2; tag "basic"; tag "Ensembl_canonical"; tag "GENCODE_Primary"; tag "TAGENE";
chr5	HAVANA	exon	122288346	122288495	0	-	.	gene_id "ENSMUSG00000143197.1"; transcript_id "ENSMUST00000375218.1"; gene_type "lncRNA"; gene_name "ENSMUSG00000143197"; transcript_type "lncRNA"; transcript_name "ENSMUST00000375218"; exon_number 2; exon_id "ENSMUSE00001738230.1"; level 2; tag "basic"; tag "Ensembl_canonical"; tag "GENCODE_Primary"; tag "TAGENE";
chr5	ENSEMBL_gcm37	exon	122288346	122288495	0.0100486010043481	-	.	gene_id "ENSMUSG00000143197.1"; transcript_id "ENSMUSG00000143197.1_tx_1"; exon_id "chr5_122288346_122288495_-"; exonnum "2"; txlen "645";
chr5	sragcm37_ss	exon	122291324	122291818	0.0100486010043481	-	.	gene_id "ENSMUSG00000143197.1"; transcript_id "ENSMUSG00000143197.1_tx_1"; exon_id "chr5_122291324_122291818_-"; exonnum "1"; txlen "645";
chr5	HAVANA	exon	122295857	122296129	0	-	.	gene_id "ENSMUSG00000143197.1"; transcript_id "ENSMUST00000375218.1"; gene_type "lncRNA"; gene_name "ENSMUSG00000143197"; transcript_type "lncRNA"; transcript_name "ENSMUST00000375218"; exon_number 1; exon_id "ENSMUSE00001738231.1"; level 2; tag "basic"; tag "Ensembl_canonical"; tag "GENCODE_Primary"; tag "TAGENE";
chr5	sragcm37_es	exon	122316514	122316936	0.239329857843906	-	.	gene_id "sragcm37_gene_46594"; transcript_id "sragcm37_gene_46594_tx_1"; exon_id "chr5_122316514_122316936_-"; exonnum "3"; txlen "578";
chr5	sragcm37_es	exon	122316514	122316936	0.177503880569358	-	.	gene_id "sragcm37_gene_46594"; transcript_id "sragcm37_gene_46594_tx_2"; exon_id "chr5_122316514_122316936_-"; exonnum "4"; txlen "727";
chr5	sragcm37_es	exon	122316514	122316936	0.0162684747679552	-	.	gene_id "sragcm37_gene_46594"; transcript_id "sragcm37_gene_46594_tx_4"; exon_id "chr5_122316514_122316936_-"; exonnum "3"; txlen "710";
chr5	sragcm37_es	exon	122316514	122316936	0.0162684747679552	-	.	gene_id "sragcm37_gene_46594"; transcript_id "sragcm37_gene_46594_tx_5"; exon_id "chr5_122316514_122316936_-"; exonnum "4"; txlen "859";
chr5	sragcm37_mid	exon	122317976	122318124	0.177503880569358	-	.	gene_id "sragcm37_gene_46594"; transcript_id "sragcm37_gene_46594_tx_2"; exon_id "chr5_122317976_122318124_-"; exonnum "3"; txlen "727";
chr5	sragcm37_mid	exon	122317976	122318124	0.0162684747679552	-	.	gene_id "sragcm37_gene_46594"; transcript_id "sragcm37_gene_46594_tx_5"; exon_id "chr5_122317976_122318124_-"; exonnum "3"; txlen "859";
chr5	sragcm37_es	exon	122326494	122326849	0.0162684747679552	-	.	gene_id "sragcm37_gene_46594"; transcript_id "sragcm37_gene_46594_tx_6"; exon_id "chr5_122326494_122326849_-"; exonnum "3"; txlen "511";
chr5	sragcm37_es	exon	122326494	122326849	0.0162684747679552	-	.	gene_id "sragcm37_gene_46594"; transcript_id "sragcm37_gene_46594_tx_7"; exon_id "chr5_122326494_122326849_-"; exonnum "3"; txlen "643";
chr5	sragcm37_mid	exon	122327800	122327899	0.239329857843906	-	.	gene_id "sragcm37_gene_46594"; transcript_id "sragcm37_gene_46594_tx_1"; exon_id "chr5_122327800_122327899_-"; exonnum "2"; txlen "578";
chr5	sragcm37_mid	exon	122327800	122327899	0.177503880569358	-	.	gene_id "sragcm37_gene_46594"; transcript_id "sragcm37_gene_46594_tx_2"; exon_id "chr5_122327800_122327899_-"; exonnum "2"; txlen "727";
chr5	sragcm37_mid	exon	122327800	122327899	0.0162684747679552	-	.	gene_id "sragcm37_gene_46594"; transcript_id "sragcm37_gene_46594_tx_4"; exon_id "chr5_122327800_122327899_-"; exonnum "2"; txlen "710";
chr5	sragcm37_mid	exon	122327800	122327899	0.0162684747679552	-	.	gene_id "sragcm37_gene_46594"; transcript_id "sragcm37_gene_46594_tx_5"; exon_id "chr5_122327800_122327899_-"; exonnum "2"; txlen "859";
chr5	sragcm37_mid	exon	122327800	122327899	0.0162684747679552	-	.	gene_id "sragcm37_gene_46594"; transcript_id "sragcm37_gene_46594_tx_6"; exon_id "chr5_122327800_122327899_-"; exonnum "2"; txlen "511";
chr5	sragcm37_mid	exon	122327800	122327899	0.0162684747679552	-	.	gene_id "sragcm37_gene_46594"; transcript_id "sragcm37_gene_46594_tx_7"; exon_id "chr5_122327800_122327899_-"; exonnum "2"; txlen "643";
chr5	sragcm37_ss	exon	122328108	122328162	0.239329857843906	-	.	gene_id "sragcm37_gene_46594"; transcript_id "sragcm37_gene_46594_tx_1"; exon_id "chr5_122328108_122328162_-"; exonnum "1"; txlen "578";
chr5	sragcm37_ss	exon	122328108	122328162	0.177503880569358	-	.	gene_id "sragcm37_gene_46594"; transcript_id "sragcm37_gene_46594_tx_2"; exon_id "chr5_122328108_122328162_-"; exonnum "1"; txlen "727";
chr5	sragcm37_ss	exon	122328108	122328162	0.0162684747679552	-	.	gene_id "sragcm37_gene_46594"; transcript_id "sragcm37_gene_46594_tx_6"; exon_id "chr5_122328108_122328162_-"; exonnum "1"; txlen "511";
chr5	sragcm37_es	exon	122338785	122339049	0.0385132614707087	-	.	gene_id "sragcm37_gene_46594"; transcript_id "sragcm37_gene_46594_tx_3"; exon_id "chr5_122338785_122339049_-"; exonnum "3"; txlen "670";
chr5	sragcm37_mid	exon	122339997	122340183	0.0385132614707087	-	.	gene_id "sragcm37_gene_46594"; transcript_id "sragcm37_gene_46594_tx_3"; exon_id "chr5_122339997_122340183_-"; exonnum "2"; txlen "670";
chr5	sragcm37_mid	exon	122339997	122340183	0.0162684747679552	-	.	gene_id "sragcm37_gene_46594"; transcript_id "sragcm37_gene_46594_tx_4"; exon_id "chr5_122339997_122340183_-"; exonnum "1"; txlen "710";
chr5	sragcm37_mid	exon	122339997	122340183	0.0162684747679552	-	.	gene_id "sragcm37_gene_46594"; transcript_id "sragcm37_gene_46594_tx_5"; exon_id "chr5_122339997_122340183_-"; exonnum "1"; txlen "859";
chr5	sragcm37_mid	exon	122339997	122340183	0.0162684747679552	-	.	gene_id "sragcm37_gene_46594"; transcript_id "sragcm37_gene_46594_tx_7"; exon_id "chr5_122339997_122340183_-"; exonnum "1"; txlen "643";
chr5	sragcm37_ss	exon	122344277	122344494	0.0385132614707087	-	.	gene_id "sragcm37_gene_46594"; transcript_id "sragcm37_gene_46594_tx_3"; exon_id "chr5_122344277_122344494_-"; exonnum "1"; txlen "670";
chr5	HAVANA	UTR	122375911	122379757	0	-	.	gene_id "ENSMUSG00000038593.19"; transcript_id "ENSMUST00000111738.8"; gene_type "protein_coding"; gene_name "Tctn1"; transcript_type "protein_coding"; transcript_name "Tctn1-201"; exon_number 14; exon_id "ENSMUSE00001293694.3"; level 2; protein_id "ENSMUSP00000107367.4"; transcript_support_level "1"; mgi_id "MGI:3603820"; tag "basic"; tag "Ensembl_canonical"; tag "GENCODE_Primary"; tag "appris_principal_1"; tag "CCDS"; ccdsid "CCDS39254.1"; havana_gene "OTTMUSG00000022563.1"; havana_transcript "OTTMUST00000054055.1";
chr5	HAVANA	exon	122375911	122379898	0	-	.	gene_id "ENSMUSG00000038593.19"; transcript_id "ENSMUST00000111738.8"; gene_type "protein_coding"; gene_name "Tctn1"; transcript_type "protein_coding"; transcript_name "Tctn1-201"; exon_number 14; exon_id "ENSMUSE00001293694.3"; level 2; protein_id "ENSMUSP00000107367.4"; transcript_support_level "1"; mgi_id "MGI:3603820"; tag "basic"; tag "Ensembl_canonical"; tag "GENCODE_Primary"; tag "appris_principal_1"; tag "CCDS"; ccdsid "CCDS39254.1"; havana_gene "OTTMUSG00000022563.1"; havana_transcript "OTTMUST00000054055.1";
chr5	HAVANA	gene	122375911	122402523	0	-	.	gene_id "ENSMUSG00000038593.19"; gene_type "protein_coding"; gene_name "Tctn1"; level 2; mgi_id "MGI:3603820"; havana_gene "OTTMUSG00000022563.1";
chr5	HAVANA	transcript	122375911	122402523	0	-	.	gene_id "ENSMUSG00000038593.19"; transcript_id "ENSMUST00000111738.8"; gene_type "protein_coding"; gene_name "Tctn1"; transcript_type "protein_coding"; transcript_name "Tctn1-201"; level 2; protein_id "ENSMUSP00000107367.4"; transcript_support_level "1"; mgi_id "MGI:3603820"; tag "basic"; tag "Ensembl_canonical"; tag "GENCODE_Primary"; tag "appris_principal_1"; tag "CCDS"; ccdsid "CCDS39254.1"; havana_gene "OTTMUSG00000022563.1"; havana_transcript "OTTMUST00000054055.1";
chr5	HAVANA	exon	122379350	122379898	0	-	.	gene_id "ENSMUSG00000038593.19"; transcript_id "ENSMUST00000141281.4"; gene_type "protein_coding"; gene_name "Tctn1"; transcript_type "nonsense_mediated_decay"; transcript_name "Tctn1-203"; exon_number 13; exon_id "ENSMUSE00001242746.2"; level 2; protein_id "ENSMUSP00000114820.2"; transcript_support_level "1"; mgi_id "MGI:3603820"; havana_gene "OTTMUSG00000022563.1"; havana_transcript "OTTMUST00000054054.1";
chr5	HAVANA	UTR	122379350	122379898	0	-	.	gene_id "ENSMUSG00000038593.19"; transcript_id "ENSMUST00000141281.4"; gene_type "protein_coding"; gene_name "Tctn1"; transcript_type "nonsense_mediated_decay"; transcript_name "Tctn1-203"; exon_number 13; exon_id "ENSMUSE00001242746.2"; level 2; protein_id "ENSMUSP00000114820.2"; transcript_support_level "1"; mgi_id "MGI:3603820"; havana_gene "OTTMUSG00000022563.1"; havana_transcript "OTTMUST00000054054.1";
chr5	ENSEMBL_gcm37	exon	122379350	122379898	8.5553375931598	-	.	gene_id "ENSMUSG00000038593.19"; transcript_id "ENSMUSG00000038593.19_tx_3"; exon_id "chr5_122379350_122379898_-"; exonnum "13"; txlen "2196";
chr5	HAVANA	transcript	122379350	122402523	0	-	.	gene_id "ENSMUSG00000038593.19"; transcript_id "ENSMUST00000141281.4"; gene_type "protein_coding"; gene_name "Tctn1"; transcript_type "nonsense_mediated_decay"; transcript_name "Tctn1-203"; level 2; protein_id "ENSMUSP00000114820.2"; transcript_support_level "1"; mgi_id "MGI:3603820"; havana_gene "OTTMUSG00000022563.1"; havana_transcript "OTTMUST00000054054.1";
chr5	HAVANA	stop_codon	122379755	122379757	0	-	0	gene_id "ENSMUSG00000038593.19"; transcript_id "ENSMUST00000111738.8"; gene_type "protein_coding"; gene_name "Tctn1"; transcript_type "protein_coding"; transcript_name "Tctn1-201"; exon_number 14; exon_id "ENSMUSE00001293694.3"; level 2; protein_id "ENSMUSP00000107367.4"; transcript_support_level "1"; mgi_id "MGI:3603820"; tag "basic"; tag "Ensembl_canonical"; tag "GENCODE_Primary"; tag "appris_principal_1"; tag "CCDS"; ccdsid "CCDS39254.1"; havana_gene "OTTMUSG00000022563.1"; havana_transcript "OTTMUST00000054055.1";
chr5	HAVANA	CDS	122379758	122379898	0	-	0	gene_id "ENSMUSG00000038593.19"; transcript_id "ENSMUST00000111738.8"; gene_type "protein_coding"; gene_name "Tctn1"; transcript_type "protein_coding"; transcript_name "Tctn1-201"; exon_number 14; exon_id "ENSMUSE00001293694.3"; level 2; protein_id "ENSMUSP00000107367.4"; transcript_support_level "1"; mgi_id "MGI:3603820"; tag "basic"; tag "Ensembl_canonical"; tag "GENCODE_Primary"; tag "appris_principal_1"; tag "CCDS"; ccdsid "CCDS39254.1"; havana_gene "OTTMUSG00000022563.1"; havana_transcript "OTTMUST00000054055.1";
chr5	HAVANA	exon	122380669	122380788	0	-	.	gene_id "ENSMUSG00000038593.19"; transcript_id "ENSMUST00000111738.8"; gene_type "protein_coding"; gene_name "Tctn1"; transcript_type "protein_coding"; transcript_name "Tctn1-201"; exon_number 13; exon_id "ENSMUSE00001211306.2"; level 2; protein_id "ENSMUSP00000107367.4"; transcript_support_level "1"; mgi_id "MGI:3603820"; tag "basic"; tag "Ensembl_canonical"; tag "GENCODE_Primary"; tag "appris_principal_1"; tag "CCDS"; ccdsid "CCDS39254.1"; havana_gene "OTTMUSG00000022563.1"; havana_transcript "OTTMUST00000054055.1";
chr5	HAVANA	CDS	122380669	122380788	0	-	0	gene_id "ENSMUSG00000038593.19"; transcript_id "ENSMUST00000111738.8"; gene_type "protein_coding"; gene_name "Tctn1"; transcript_type "protein_coding"; transcript_name "Tctn1-201"; exon_number 13; exon_id "ENSMUSE00001211306.2"; level 2; protein_id "ENSMUSP00000107367.4"; transcript_support_level "1"; mgi_id "MGI:3603820"; tag "basic"; tag "Ensembl_canonical"; tag "GENCODE_Primary"; tag "appris_principal_1"; tag "CCDS"; ccdsid "CCDS39254.1"; havana_gene "OTTMUSG00000022563.1"; havana_transcript "OTTMUST00000054055.1";
chr5	HAVANA	exon	122380669	122380788	0	-	.	gene_id "ENSMUSG00000038593.19"; transcript_id "ENSMUST00000141281.4"; gene_type "protein_coding"; gene_name "Tctn1"; transcript_type "nonsense_mediated_decay"; transcript_name "Tctn1-203"; exon_number 12; exon_id "ENSMUSE00001248311.2"; level 2; protein_id "ENSMUSP00000114820.2"; transcript_support_level "1"; mgi_id "MGI:3603820"; havana_gene "OTTMUSG00000022563.1"; havana_transcript "OTTMUST00000054054.1";
chr5	HAVANA	UTR	122380669	122380788	0	-	.	gene_id "ENSMUSG00000038593.19"; transcript_id "ENSMUST00000141281.4"; gene_type "protein_coding"; gene_name "Tctn1"; transcript_type "nonsense_mediated_decay"; transcript_name "Tctn1-203"; exon_number 12; exon_id "ENSMUSE00001248311.2"; level 2; protein_id "ENSMUSP00000114820.2"; transcript_support_level "1"; mgi_id "MGI:3603820"; havana_gene "OTTMUSG00000022563.1"; havana_transcript "OTTMUST00000054054.1";
chr5	ENSEMBL_gcm37	exon	122380669	122380788	8.5553375931598	-	.	gene_id "ENSMUSG00000038593.19"; transcript_id "ENSMUSG00000038593.19_tx_3"; exon_id "chr5_122380669_122380788_-"; exonnum "12"; txlen "2196";
chr5	HAVANA	exon	122383564	122383726	0	-	.	gene_id "ENSMUSG00000038593.19"; transcript_id "ENSMUST00000111738.8"; gene_type "protein_coding"; gene_name "Tctn1"; transcript_type "protein_coding"; transcript_name "Tctn1-201"; exon_number 12; exon_id "ENSMUSE00001272158.2"; level 2; protein_id "ENSMUSP00000107367.4"; transcript_support_level "1"; mgi_id "MGI:3603820"; tag "basic"; tag "Ensembl_canonical"; tag "GENCODE_Primary"; tag "appris_principal_1"; tag "CCDS"; ccdsid "CCDS39254.1"; havana_gene "OTTMUSG00000022563.1"; havana_transcript "OTTMUST00000054055.1";
chr5	HAVANA	CDS	122383564	122383726	0	-	1	gene_id "ENSMUSG00000038593.19"; transcript_id "ENSMUST00000111738.8"; gene_type "protein_coding"; gene_name "Tctn1"; transcript_type "protein_coding"; transcript_name "Tctn1-201"; exon_number 12; exon_id "ENSMUSE00001272158.2"; level 2; protein_id "ENSMUSP00000107367.4"; transcript_support_level "1"; mgi_id "MGI:3603820"; tag "basic"; tag "Ensembl_canonical"; tag "GENCODE_Primary"; tag "appris_principal_1"; tag "CCDS"; ccdsid "CCDS39254.1"; havana_gene "OTTMUSG00000022563.1"; havana_transcript "OTTMUST00000054055.1";
chr5	HAVANA	exon	122383564	122383726	0	-	.	gene_id "ENSMUSG00000038593.19"; transcript_id "ENSMUST00000141281.4"; gene_type "protein_coding"; gene_name "Tctn1"; transcript_type "nonsense_mediated_decay"; transcript_name "Tctn1-203"; exon_number 11; exon_id "ENSMUSE00001262132.2"; level 2; protein_id "ENSMUSP00000114820.2"; transcript_support_level "1"; mgi_id "MGI:3603820"; havana_gene "OTTMUSG00000022563.1"; havana_transcript "OTTMUST00000054054.1";
chr5	HAVANA	UTR	122383564	122383726	0	-	.	gene_id "ENSMUSG00000038593.19"; transcript_id "ENSMUST00000141281.4"; gene_type "protein_coding"; gene_name "Tctn1"; transcript_type "nonsense_mediated_decay"; transcript_name "Tctn1-203"; exon_number 11; exon_id "ENSMUSE00001262132.2"; level 2; protein_id "ENSMUSP00000114820.2"; transcript_support_level "1"; mgi_id "MGI:3603820"; havana_gene "OTTMUSG00000022563.1"; havana_transcript "OTTMUST00000054054.1";
chr5	ENSEMBL_gcm37	exon	122383564	122383726	8.5553375931598	-	.	gene_id "ENSMUSG00000038593.19"; transcript_id "ENSMUSG00000038593.19_tx_3"; exon_id "chr5_122383564_122383726_-"; exonnum "11"; txlen "2196";
chr5	HAVANA	exon	122383634	122383726	0	-	.	gene_id "ENSMUSG00000038593.19"; transcript_id "ENSMUST00000176677.8"; gene_type "protein_coding"; gene_name "Tctn1"; transcript_type "protein_coding_CDS_not_defined"; transcript_name "Tctn1-204"; exon_number 6; exon_id "ENSMUSE00000959395.2"; level 2; transcript_support_level "3"; mgi_id "MGI:3603820"; havana_gene "OTTMUSG00000022563.1"; havana_transcript "OTTMUST00000111206.1";
chr5	HAVANA	transcript	122383634	122389741	0	-	.	gene_id "ENSMUSG00000038593.19"; transcript_id "ENSMUST00000176677.8"; gene_type "protein_coding"; gene_name "Tctn1"; transcript_type "protein_coding_CDS_not_defined"; transcript_name "Tctn1-204"; level 2; transcript_support_level "3"; mgi_id "MGI:3603820"; havana_gene "OTTMUSG00000022563.1"; havana_transcript "OTTMUST00000111206.1";
chr5	HAVANA	exon	122384548	122384634	0	-	.	gene_id "ENSMUSG00000038593.19"; transcript_id "ENSMUST00000176677.8"; gene_type "protein_coding"; gene_name "Tctn1"; transcript_type "protein_coding_CDS_not_defined"; transcript_name "Tctn1-204"; exon_number 5; exon_id "ENSMUSE00000946516.2"; level 2; transcript_support_level "3"; mgi_id "MGI:3603820"; havana_gene "OTTMUSG00000022563.1"; havana_transcript "OTTMUST00000111206.1";
chr5	HAVANA	UTR	122384548	122384637	0	-	.	gene_id "ENSMUSG00000038593.19"; transcript_id "ENSMUST00000141281.4"; gene_type "protein_coding"; gene_name "Tctn1"; transcript_type "nonsense_mediated_decay"; transcript_name "Tctn1-203"; exon_number 10; exon_id "ENSMUSE00000749379.2"; level 2; protein_id "ENSMUSP00000114820.2"; transcript_support_level "1"; mgi_id "MGI:3603820"; havana_gene "OTTMUSG00000022563.1"; havana_transcript "OTTMUST00000054054.1";
chr5	HAVANA	exon	122384548	122384688	0	-	.	gene_id "ENSMUSG00000038593.19"; transcript_id "ENSMUST00000111738.8"; gene_type "protein_coding"; gene_name "Tctn1"; transcript_type "protein_coding"; transcript_name "Tctn1-201"; exon_number 11; exon_id "ENSMUSE00000993122.2"; level 2; protein_id "ENSMUSP00000107367.4"; transcript_support_level "1"; mgi_id "MGI:3603820"; tag "basic"; tag "Ensembl_canonical"; tag "GENCODE_Primary"; tag "appris_principal_1"; tag "CCDS"; ccdsid "CCDS39254.1"; havana_gene "OTTMUSG00000022563.1"; havana_transcript "OTTMUST00000054055.1";
chr5	HAVANA	CDS	122384548	122384688	0	-	1	gene_id "ENSMUSG00000038593.19"; transcript_id "ENSMUST00000111738.8"; gene_type "protein_coding"; gene_name "Tctn1"; transcript_type "protein_coding"; transcript_name "Tctn1-201"; exon_number 11; exon_id "ENSMUSE00000993122.2"; level 2; protein_id "ENSMUSP00000107367.4"; transcript_support_level "1"; mgi_id "MGI:3603820"; tag "basic"; tag "Ensembl_canonical"; tag "GENCODE_Primary"; tag "appris_principal_1"; tag "CCDS"; ccdsid "CCDS39254.1"; havana_gene "OTTMUSG00000022563.1"; havana_transcript "OTTMUST00000054055.1";
chr5	HAVANA	exon	122384548	122384697	0	-	.	gene_id "ENSMUSG00000038593.19"; transcript_id "ENSMUST00000141281.4"; gene_type "protein_coding"; gene_name "Tctn1"; transcript_type "nonsense_mediated_decay"; transcript_name "Tctn1-203"; exon_number 10; exon_id "ENSMUSE00000749379.2"; level 2; protein_id "ENSMUSP00000114820.2"; transcript_support_level "1"; mgi_id "MGI:3603820"; havana_gene "OTTMUSG00000022563.1"; havana_transcript "OTTMUST00000054054.1";
chr5	sragcm37_mid	exon	122384548	122384737	8.5553375931598	-	.	gene_id "ENSMUSG00000038593.19"; transcript_id "ENSMUSG00000038593.19_tx_3"; exon_id "chr5_122384548_122384737_-"; exonnum "10"; txlen "2196";
chr5	HAVANA	stop_codon	122384635	122384637	0	-	0	gene_id "ENSMUSG00000038593.19"; transcript_id "ENSMUST00000141281.4"; gene_type "protein_coding"; gene_name "Tctn1"; transcript_type "nonsense_mediated_decay"; transcript_name "Tctn1-203"; exon_number 10; exon_id "ENSMUSE00000749379.2"; level 2; protein_id "ENSMUSP00000114820.2"; transcript_support_level "1"; mgi_id "MGI:3603820"; havana_gene "OTTMUSG00000022563.1"; havana_transcript "OTTMUST00000054054.1";
chr5	HAVANA	CDS	122384638	122384697	0	-	0	gene_id "ENSMUSG00000038593.19"; transcript_id "ENSMUST00000141281.4"; gene_type "protein_coding"; gene_name "Tctn1"; transcript_type "nonsense_mediated_decay"; transcript_name "Tctn1-203"; exon_number 10; exon_id "ENSMUSE00000749379.2"; level 2; protein_id "ENSMUSP00000114820.2"; transcript_support_level "1"; mgi_id "MGI:3603820"; havana_gene "OTTMUSG00000022563.1"; havana_transcript "OTTMUST00000054054.1";
chr5	HAVANA	exon	122385595	122385680	0	-	.	gene_id "ENSMUSG00000038593.19"; transcript_id "ENSMUST00000111738.8"; gene_type "protein_coding"; gene_name "Tctn1"; transcript_type "protein_coding"; transcript_name "Tctn1-201"; exon_number 10; exon_id "ENSMUSE00001035654.2"; level 2; protein_id "ENSMUSP00000107367.4"; transcript_support_level "1"; mgi_id "MGI:3603820"; tag "basic"; tag "Ensembl_canonical"; tag "GENCODE_Primary"; tag "appris_principal_1"; tag "CCDS"; ccdsid "CCDS39254.1"; havana_gene "OTTMUSG00000022563.1"; havana_transcript "OTTMUST00000054055.1";
chr5	HAVANA	CDS	122385595	122385680	0	-	0	gene_id "ENSMUSG00000038593.19"; transcript_id "ENSMUST00000111738.8"; gene_type "protein_coding"; gene_name "Tctn1"; transcript_type "protein_coding"; transcript_name "Tctn1-201"; exon_number 10; exon_id "ENSMUSE00001035654.2"; level 2; protein_id "ENSMUSP00000107367.4"; transcript_support_level "1"; mgi_id "MGI:3603820"; tag "basic"; tag "Ensembl_canonical"; tag "GENCODE_Primary"; tag "appris_principal_1"; tag "CCDS"; ccdsid "CCDS39254.1"; havana_gene "OTTMUSG00000022563.1"; havana_transcript "OTTMUST00000054055.1";
chr5	HAVANA	exon	122385983	122386108	0	-	.	gene_id "ENSMUSG00000038593.19"; transcript_id "ENSMUST00000111738.8"; gene_type "protein_coding"; gene_name "Tctn1"; transcript_type "protein_coding"; transcript_name "Tctn1-201"; exon_number 9; exon_id "ENSMUSE00001209800.2"; level 2; protein_id "ENSMUSP00000107367.4"; transcript_support_level "1"; mgi_id "MGI:3603820"; tag "basic"; tag "Ensembl_canonical"; tag "GENCODE_Primary"; tag "appris_principal_1"; tag "CCDS"; ccdsid "CCDS39254.1"; havana_gene "OTTMUSG00000022563.1"; havana_transcript "OTTMUST00000054055.1";
chr5	HAVANA	CDS	122385983	122386108	0	-	0	gene_id "ENSMUSG00000038593.19"; transcript_id "ENSMUST00000111738.8"; gene_type "protein_coding"; gene_name "Tctn1"; transcript_type "protein_coding"; transcript_name "Tctn1-201"; exon_number 9; exon_id "ENSMUSE00001209800.2"; level 2; protein_id "ENSMUSP00000107367.4"; transcript_support_level "1"; mgi_id "MGI:3603820"; tag "basic"; tag "Ensembl_canonical"; tag "GENCODE_Primary"; tag "appris_principal_1"; tag "CCDS"; ccdsid "CCDS39254.1"; havana_gene "OTTMUSG00000022563.1"; havana_transcript "OTTMUST00000054055.1";
chr5	HAVANA	exon	122385983	122386108	0	-	.	gene_id "ENSMUSG00000038593.19"; transcript_id "ENSMUST00000141281.4"; gene_type "protein_coding"; gene_name "Tctn1"; transcript_type "nonsense_mediated_decay"; transcript_name "Tctn1-203"; exon_number 9; exon_id "ENSMUSE00001209800.2"; level 2; protein_id "ENSMUSP00000114820.2"; transcript_support_level "1"; mgi_id "MGI:3603820"; havana_gene "OTTMUSG00000022563.1"; havana_transcript "OTTMUST00000054054.1";
chr5	HAVANA	CDS	122385983	122386108	0	-	0	gene_id "ENSMUSG00000038593.19"; transcript_id "ENSMUST00000141281.4"; gene_type "protein_coding"; gene_name "Tctn1"; transcript_type "nonsense_mediated_decay"; transcript_name "Tctn1-203"; exon_number 9; exon_id "ENSMUSE00001209800.2"; level 2; protein_id "ENSMUSP00000114820.2"; transcript_support_level "1"; mgi_id "MGI:3603820"; havana_gene "OTTMUSG00000022563.1"; havana_transcript "OTTMUST00000054054.1";
chr5	HAVANA	exon	122385983	122386108	0	-	.	gene_id "ENSMUSG00000038593.19"; transcript_id "ENSMUST00000176677.8"; gene_type "protein_coding"; gene_name "Tctn1"; transcript_type "protein_coding_CDS_not_defined"; transcript_name "Tctn1-204"; exon_number 4; exon_id "ENSMUSE00001293242.2"; level 2; transcript_support_level "3"; mgi_id "MGI:3603820"; havana_gene "OTTMUSG00000022563.1"; havana_transcript "OTTMUST00000111206.1";
chr5	ENSEMBL_gcm37	exon	122385983	122386108	8.5553375931598	-	.	gene_id "ENSMUSG00000038593.19"; transcript_id "ENSMUSG00000038593.19_tx_3"; exon_id "chr5_122385983_122386108_-"; exonnum "9"; txlen "2196";
chr5	HAVANA	exon	122386503	122387046	0	-	.	gene_id "ENSMUSG00000038593.19"; transcript_id "ENSMUST00000137118.2"; gene_type "protein_coding"; gene_name "Tctn1"; transcript_type "retained_intron"; transcript_name "Tctn1-202"; exon_number 4; exon_id "ENSMUSE00000763602.2"; level 2; transcript_support_level "3"; mgi_id "MGI:3603820"; havana_gene "OTTMUSG00000022563.1"; havana_transcript "OTTMUST00000054056.1";
chr5	HAVANA	transcript	122386503	122392629	0	-	.	gene_id "ENSMUSG00000038593.19"; transcript_id "ENSMUST00000137118.2"; gene_type "protein_coding"; gene_name "Tctn1"; transcript_type "retained_intron"; transcript_name "Tctn1-202"; level 2; transcript_support_level "3"; mgi_id "MGI:3603820"; havana_gene "OTTMUSG00000022563.1"; havana_transcript "OTTMUST00000054056.1";
chr5	HAVANA	exon	122386912	122387046	0	-	.	gene_id "ENSMUSG00000038593.19"; transcript_id "ENSMUST00000111738.8"; gene_type "protein_coding"; gene_name "Tctn1"; transcript_type "protein_coding"; transcript_name "Tctn1-201"; exon_number 8; exon_id "ENSMUSE00001254941.2"; level 2; protein_id "ENSMUSP00000107367.4"; transcript_support_level "1"; mgi_id "MGI:3603820"; tag "basic"; tag "Ensembl_canonical"; tag "GENCODE_Primary"; tag "appris_principal_1"; tag "CCDS"; ccdsid "CCDS39254.1"; havana_gene "OTTMUSG00000022563.1"; havana_transcript "OTTMUST00000054055.1";
chr5	HAVANA	CDS	122386912	122387046	0	-	0	gene_id "ENSMUSG00000038593.19"; transcript_id "ENSMUST00000111738.8"; gene_type "protein_coding"; gene_name "Tctn1"; transcript_type "protein_coding"; transcript_name "Tctn1-201"; exon_number 8; exon_id "ENSMUSE00001254941.2"; level 2; protein_id "ENSMUSP00000107367.4"; transcript_support_level "1"; mgi_id "MGI:3603820"; tag "basic"; tag "Ensembl_canonical"; tag "GENCODE_Primary"; tag "appris_principal_1"; tag "CCDS"; ccdsid "CCDS39254.1"; havana_gene "OTTMUSG00000022563.1"; havana_transcript "OTTMUST00000054055.1";
chr5	HAVANA	exon	122386912	122387046	0	-	.	gene_id "ENSMUSG00000038593.19"; transcript_id "ENSMUST00000141281.4"; gene_type "protein_coding"; gene_name "Tctn1"; transcript_type "nonsense_mediated_decay"; transcript_name "Tctn1-203"; exon_number 8; exon_id "ENSMUSE00001254941.2"; level 2; protein_id "ENSMUSP00000114820.2"; transcript_support_level "1"; mgi_id "MGI:3603820"; havana_gene "OTTMUSG00000022563.1"; havana_transcript "OTTMUST00000054054.1";
chr5	HAVANA	CDS	122386912	122387046	0	-	0	gene_id "ENSMUSG00000038593.19"; transcript_id "ENSMUST00000141281.4"; gene_type "protein_coding"; gene_name "Tctn1"; transcript_type "nonsense_mediated_decay"; transcript_name "Tctn1-203"; exon_number 8; exon_id "ENSMUSE00001254941.2"; level 2; protein_id "ENSMUSP00000114820.2"; transcript_support_level "1"; mgi_id "MGI:3603820"; havana_gene "OTTMUSG00000022563.1"; havana_transcript "OTTMUST00000054054.1";
chr5	HAVANA	exon	122386912	122387046	0	-	.	gene_id "ENSMUSG00000038593.19"; transcript_id "ENSMUST00000176677.8"; gene_type "protein_coding"; gene_name "Tctn1"; transcript_type "protein_coding_CDS_not_defined"; transcript_name "Tctn1-204"; exon_number 3; exon_id "ENSMUSE00001229859.2"; level 2; transcript_support_level "3"; mgi_id "MGI:3603820"; havana_gene "OTTMUSG00000022563.1"; havana_transcript "OTTMUST00000111206.1";
chr5	ENSEMBL_gcm37	exon	122386912	122387046	8.5553375931598	-	.	gene_id "ENSMUSG00000038593.19"; transcript_id "ENSMUSG00000038593.19_tx_3"; exon_id "chr5_122386912_122387046_-"; exonnum "8"; txlen "2196";
chr5	HAVANA	exon	122388510	122388530	0	-	.	gene_id "ENSMUSG00000038593.19"; transcript_id "ENSMUST00000111738.8"; gene_type "protein_coding"; gene_name "Tctn1"; transcript_type "protein_coding"; transcript_name "Tctn1-201"; exon_number 7; exon_id "ENSMUSE00001218623.2"; level 2; protein_id "ENSMUSP00000107367.4"; transcript_support_level "1"; mgi_id "MGI:3603820"; tag "basic"; tag "Ensembl_canonical"; tag "GENCODE_Primary"; tag "appris_principal_1"; tag "CCDS"; ccdsid "CCDS39254.1"; havana_gene "OTTMUSG00000022563.1"; havana_transcript "OTTMUST00000054055.1";
chr5	HAVANA	CDS	122388510	122388530	0	-	0	gene_id "ENSMUSG00000038593.19"; transcript_id "ENSMUST00000111738.8"; gene_type "protein_coding"; gene_name "Tctn1"; transcript_type "protein_coding"; transcript_name "Tctn1-201"; exon_number 7; exon_id "ENSMUSE00001218623.2"; level 2; protein_id "ENSMUSP00000107367.4"; transcript_support_level "1"; mgi_id "MGI:3603820"; tag "basic"; tag "Ensembl_canonical"; tag "GENCODE_Primary"; tag "appris_principal_1"; tag "CCDS"; ccdsid "CCDS39254.1"; havana_gene "OTTMUSG00000022563.1"; havana_transcript "OTTMUST00000054055.1";
chr5	HAVANA	exon	122388510	122388530	0	-	.	gene_id "ENSMUSG00000038593.19"; transcript_id "ENSMUST00000141281.4"; gene_type "protein_coding"; gene_name "Tctn1"; transcript_type "nonsense_mediated_decay"; transcript_name "Tctn1-203"; exon_number 7; exon_id "ENSMUSE00001218623.2"; level 2; protein_id "ENSMUSP00000114820.2"; transcript_support_level "1"; mgi_id "MGI:3603820"; havana_gene "OTTMUSG00000022563.1"; havana_transcript "OTTMUST00000054054.1";
chr5	HAVANA	CDS	122388510	122388530	0	-	0	gene_id "ENSMUSG00000038593.19"; transcript_id "ENSMUST00000141281.4"; gene_type "protein_coding"; gene_name "Tctn1"; transcript_type "nonsense_mediated_decay"; transcript_name "Tctn1-203"; exon_number 7; exon_id "ENSMUSE00001218623.2"; level 2; protein_id "ENSMUSP00000114820.2"; transcript_support_level "1"; mgi_id "MGI:3603820"; havana_gene "OTTMUSG00000022563.1"; havana_transcript "OTTMUST00000054054.1";
chr5	HAVANA	exon	122388510	122388530	0	-	.	gene_id "ENSMUSG00000038593.19"; transcript_id "ENSMUST00000176677.8"; gene_type "protein_coding"; gene_name "Tctn1"; transcript_type "protein_coding_CDS_not_defined"; transcript_name "Tctn1-204"; exon_number 2; exon_id "ENSMUSE00001228242.2"; level 2; transcript_support_level "3"; mgi_id "MGI:3603820"; havana_gene "OTTMUSG00000022563.1"; havana_transcript "OTTMUST00000111206.1";
chr5	HAVANA	exon	122388510	122388530	0	-	.	gene_id "ENSMUSG00000038593.19"; transcript_id "ENSMUST00000137118.2"; gene_type "protein_coding"; gene_name "Tctn1"; transcript_type "retained_intron"; transcript_name "Tctn1-202"; exon_number 3; exon_id "ENSMUSE00001228242.2"; level 2; transcript_support_level "3"; mgi_id "MGI:3603820"; havana_gene "OTTMUSG00000022563.1"; havana_transcript "OTTMUST00000054056.1";
chr5	ENSEMBL_gcm37	exon	122388510	122388530	8.5553375931598	-	.	gene_id "ENSMUSG00000038593.19"; transcript_id "ENSMUSG00000038593.19_tx_3"; exon_id "chr5_122388510_122388530_-"; exonnum "7"; txlen "2196";
chr5	HAVANA	exon	122389675	122389741	0	-	.	gene_id "ENSMUSG00000038593.19"; transcript_id "ENSMUST00000176677.8"; gene_type "protein_coding"; gene_name "Tctn1"; transcript_type "protein_coding_CDS_not_defined"; transcript_name "Tctn1-204"; exon_number 1; exon_id "ENSMUSE00000957702.2"; level 2; transcript_support_level "3"; mgi_id "MGI:3603820"; havana_gene "OTTMUSG00000022563.1"; havana_transcript "OTTMUST00000111206.1";
chr5	HAVANA	exon	122389675	122389784	0	-	.	gene_id "ENSMUSG00000038593.19"; transcript_id "ENSMUST00000111738.8"; gene_type "protein_coding"; gene_name "Tctn1"; transcript_type "protein_coding"; transcript_name "Tctn1-201"; exon_number 6; exon_id "ENSMUSE00001215535.2"; level 2; protein_id "ENSMUSP00000107367.4"; transcript_support_level "1"; mgi_id "MGI:3603820"; tag "basic"; tag "Ensembl_canonical"; tag "GENCODE_Primary"; tag "appris_principal_1"; tag "CCDS"; ccdsid "CCDS39254.1"; havana_gene "OTTMUSG00000022563.1"; havana_transcript "OTTMUST00000054055.1";
chr5	HAVANA	CDS	122389675	122389784	0	-	2	gene_id "ENSMUSG00000038593.19"; transcript_id "ENSMUST00000111738.8"; gene_type "protein_coding"; gene_name "Tctn1"; transcript_type "protein_coding"; transcript_name "Tctn1-201"; exon_number 6; exon_id "ENSMUSE00001215535.2"; level 2; protein_id "ENSMUSP00000107367.4"; transcript_support_level "1"; mgi_id "MGI:3603820"; tag "basic"; tag "Ensembl_canonical"; tag "GENCODE_Primary"; tag "appris_principal_1"; tag "CCDS"; ccdsid "CCDS39254.1"; havana_gene "OTTMUSG00000022563.1"; havana_transcript "OTTMUST00000054055.1";
chr5	HAVANA	exon	122389675	122389784	0	-	.	gene_id "ENSMUSG00000038593.19"; transcript_id "ENSMUST00000141281.4"; gene_type "protein_coding"; gene_name "Tctn1"; transcript_type "nonsense_mediated_decay"; transcript_name "Tctn1-203"; exon_number 6; exon_id "ENSMUSE00001215535.2"; level 2; protein_id "ENSMUSP00000114820.2"; transcript_support_level "1"; mgi_id "MGI:3603820"; havana_gene "OTTMUSG00000022563.1"; havana_transcript "OTTMUST00000054054.1";
chr5	HAVANA	CDS	122389675	122389784	0	-	2	gene_id "ENSMUSG00000038593.19"; transcript_id "ENSMUST00000141281.4"; gene_type "protein_coding"; gene_name "Tctn1"; transcript_type "nonsense_mediated_decay"; transcript_name "Tctn1-203"; exon_number 6; exon_id "ENSMUSE00001215535.2"; level 2; protein_id "ENSMUSP00000114820.2"; transcript_support_level "1"; mgi_id "MGI:3603820"; havana_gene "OTTMUSG00000022563.1"; havana_transcript "OTTMUST00000054054.1";
chr5	HAVANA	exon	122389675	122389784	0	-	.	gene_id "ENSMUSG00000038593.19"; transcript_id "ENSMUST00000137118.2"; gene_type "protein_coding"; gene_name "Tctn1"; transcript_type "retained_intron"; transcript_name "Tctn1-202"; exon_number 2; exon_id "ENSMUSE00001287640.2"; level 2; transcript_support_level "3"; mgi_id "MGI:3603820"; havana_gene "OTTMUSG00000022563.1"; havana_transcript "OTTMUST00000054056.1";
chr5	ENSEMBL_gcm37	exon	122389675	122389784	8.5553375931598	-	.	gene_id "ENSMUSG00000038593.19"; transcript_id "ENSMUSG00000038593.19_tx_3"; exon_id "chr5_122389675_122389784_-"; exonnum "6"; txlen "2196";
chr5	HAVANA	exon	122390387	122392646	0	-	.	gene_id "ENSMUSG00000038593.19"; transcript_id "ENSMUST00000177148.2"; gene_type "protein_coding"; gene_name "Tctn1"; transcript_type "retained_intron"; transcript_name "Tctn1-205"; exon_number 4; exon_id "ENSMUSE00000958443.2"; level 2; transcript_support_level "1"; mgi_id "MGI:3603820"; havana_gene "OTTMUSG00000022563.1"; havana_transcript "OTTMUST00000111207.1";
chr5	HAVANA	transcript	122390387	122402478	0	-	.	gene_id "ENSMUSG00000038593.19"; transcript_id "ENSMUST00000177148.2"; gene_type "protein_coding"; gene_name "Tctn1"; transcript_type "retained_intron"; transcript_name "Tctn1-205"; level 2; transcript_support_level "1"; mgi_id "MGI:3603820"; havana_gene "OTTMUSG00000022563.1"; havana_transcript "OTTMUST00000111207.1";
chr5	HAVANA	exon	122392547	122392629	0	-	.	gene_id "ENSMUSG00000038593.19"; transcript_id "ENSMUST00000137118.2"; gene_type "protein_coding"; gene_name "Tctn1"; transcript_type "retained_intron"; transcript_name "Tctn1-202"; exon_number 1; exon_id "ENSMUSE00000776520.2"; level 2; transcript_support_level "3"; mgi_id "MGI:3603820"; havana_gene "OTTMUSG00000022563.1"; havana_transcript "OTTMUST00000054056.1";
chr5	HAVANA	exon	122392547	122392646	0	-	.	gene_id "ENSMUSG00000038593.19"; transcript_id "ENSMUST00000111738.8"; gene_type "protein_coding"; gene_name "Tctn1"; transcript_type "protein_coding"; transcript_name "Tctn1-201"; exon_number 5; exon_id "ENSMUSE00001042128.2"; level 2; protein_id "ENSMUSP00000107367.4"; transcript_support_level "1"; mgi_id "MGI:3603820"; tag "basic"; tag "Ensembl_canonical"; tag "GENCODE_Primary"; tag "appris_principal_1"; tag "CCDS"; ccdsid "CCDS39254.1"; havana_gene "OTTMUSG00000022563.1"; havana_transcript "OTTMUST00000054055.1";
chr5	HAVANA	CDS	122392547	122392646	0	-	0	gene_id "ENSMUSG00000038593.19"; transcript_id "ENSMUST00000111738.8"; gene_type "protein_coding"; gene_name "Tctn1"; transcript_type "protein_coding"; transcript_name "Tctn1-201"; exon_number 5; exon_id "ENSMUSE00001042128.2"; level 2; protein_id "ENSMUSP00000107367.4"; transcript_support_level "1"; mgi_id "MGI:3603820"; tag "basic"; tag "Ensembl_canonical"; tag "GENCODE_Primary"; tag "appris_principal_1"; tag "CCDS"; ccdsid "CCDS39254.1"; havana_gene "OTTMUSG00000022563.1"; havana_transcript "OTTMUST00000054055.1";
chr5	HAVANA	exon	122392547	122392646	0	-	.	gene_id "ENSMUSG00000038593.19"; transcript_id "ENSMUST00000141281.4"; gene_type "protein_coding"; gene_name "Tctn1"; transcript_type "nonsense_mediated_decay"; transcript_name "Tctn1-203"; exon_number 5; exon_id "ENSMUSE00001042128.2"; level 2; protein_id "ENSMUSP00000114820.2"; transcript_support_level "1"; mgi_id "MGI:3603820"; havana_gene "OTTMUSG00000022563.1"; havana_transcript "OTTMUST00000054054.1";
chr5	HAVANA	CDS	122392547	122392646	0	-	0	gene_id "ENSMUSG00000038593.19"; transcript_id "ENSMUST00000141281.4"; gene_type "protein_coding"; gene_name "Tctn1"; transcript_type "nonsense_mediated_decay"; transcript_name "Tctn1-203"; exon_number 5; exon_id "ENSMUSE00001042128.2"; level 2; protein_id "ENSMUSP00000114820.2"; transcript_support_level "1"; mgi_id "MGI:3603820"; havana_gene "OTTMUSG00000022563.1"; havana_transcript "OTTMUST00000054054.1";
chr5	ENSEMBL_gcm37	exon	122392547	122392646	8.5553375931598	-	.	gene_id "ENSMUSG00000038593.19"; transcript_id "ENSMUSG00000038593.19_tx_3"; exon_id "chr5_122392547_122392646_-"; exonnum "5"; txlen "2196";
chr5	HAVANA	exon	122395533	122395684	0	-	.	gene_id "ENSMUSG00000038593.19"; transcript_id "ENSMUST00000111738.8"; gene_type "protein_coding"; gene_name "Tctn1"; transcript_type "protein_coding"; transcript_name "Tctn1-201"; exon_number 4; exon_id "ENSMUSE00000688826.2"; level 2; protein_id "ENSMUSP00000107367.4"; transcript_support_level "1"; mgi_id "MGI:3603820"; tag "basic"; tag "Ensembl_canonical"; tag "GENCODE_Primary"; tag "appris_principal_1"; tag "CCDS"; ccdsid "CCDS39254.1"; havana_gene "OTTMUSG00000022563.1"; havana_transcript "OTTMUST00000054055.1";
chr5	HAVANA	CDS	122395533	122395684	0	-	2	gene_id "ENSMUSG00000038593.19"; transcript_id "ENSMUST00000111738.8"; gene_type "protein_coding"; gene_name "Tctn1"; transcript_type "protein_coding"; transcript_name "Tctn1-201"; exon_number 4; exon_id "ENSMUSE00000688826.2"; level 2; protein_id "ENSMUSP00000107367.4"; transcript_support_level "1"; mgi_id "MGI:3603820"; tag "basic"; tag "Ensembl_canonical"; tag "GENCODE_Primary"; tag "appris_principal_1"; tag "CCDS"; ccdsid "CCDS39254.1"; havana_gene "OTTMUSG00000022563.1"; havana_transcript "OTTMUST00000054055.1";
chr5	HAVANA	exon	122395533	122395684	0	-	.	gene_id "ENSMUSG00000038593.19"; transcript_id "ENSMUST00000141281.4"; gene_type "protein_coding"; gene_name "Tctn1"; transcript_type "nonsense_mediated_decay"; transcript_name "Tctn1-203"; exon_number 4; exon_id "ENSMUSE00000688826.2"; level 2; protein_id "ENSMUSP00000114820.2"; transcript_support_level "1"; mgi_id "MGI:3603820"; havana_gene "OTTMUSG00000022563.1"; havana_transcript "OTTMUST00000054054.1";
chr5	HAVANA	CDS	122395533	122395684	0	-	2	gene_id "ENSMUSG00000038593.19"; transcript_id "ENSMUST00000141281.4"; gene_type "protein_coding"; gene_name "Tctn1"; transcript_type "nonsense_mediated_decay"; transcript_name "Tctn1-203"; exon_number 4; exon_id "ENSMUSE00000688826.2"; level 2; protein_id "ENSMUSP00000114820.2"; transcript_support_level "1"; mgi_id "MGI:3603820"; havana_gene "OTTMUSG00000022563.1"; havana_transcript "OTTMUST00000054054.1";
chr5	ENSEMBL_gcm37	exon	122395533	122395684	8.5553375931598	-	.	gene_id "ENSMUSG00000038593.19"; transcript_id "ENSMUSG00000038593.19_tx_3"; exon_id "chr5_122395533_122395684_-"; exonnum "4"; txlen "2196";
chr5	HAVANA	exon	122396898	122397028	0	-	.	gene_id "ENSMUSG00000038593.19"; transcript_id "ENSMUST00000111738.8"; gene_type "protein_coding"; gene_name "Tctn1"; transcript_type "protein_coding"; transcript_name "Tctn1-201"; exon_number 3; exon_id "ENSMUSE00001214330.2"; level 2; protein_id "ENSMUSP00000107367.4"; transcript_support_level "1"; mgi_id "MGI:3603820"; tag "basic"; tag "Ensembl_canonical"; tag "GENCODE_Primary"; tag "appris_principal_1"; tag "CCDS"; ccdsid "CCDS39254.1"; havana_gene "OTTMUSG00000022563.1"; havana_transcript "OTTMUST00000054055.1";
chr5	HAVANA	CDS	122396898	122397028	0	-	1	gene_id "ENSMUSG00000038593.19"; transcript_id "ENSMUST00000111738.8"; gene_type "protein_coding"; gene_name "Tctn1"; transcript_type "protein_coding"; transcript_name "Tctn1-201"; exon_number 3; exon_id "ENSMUSE00001214330.2"; level 2; protein_id "ENSMUSP00000107367.4"; transcript_support_level "1"; mgi_id "MGI:3603820"; tag "basic"; tag "Ensembl_canonical"; tag "GENCODE_Primary"; tag "appris_principal_1"; tag "CCDS"; ccdsid "CCDS39254.1"; havana_gene "OTTMUSG00000022563.1"; havana_transcript "OTTMUST00000054055.1";
chr5	HAVANA	exon	122396898	122397028	0	-	.	gene_id "ENSMUSG00000038593.19"; transcript_id "ENSMUST00000141281.4"; gene_type "protein_coding"; gene_name "Tctn1"; transcript_type "nonsense_mediated_decay"; transcript_name "Tctn1-203"; exon_number 3; exon_id "ENSMUSE00001214330.2"; level 2; protein_id "ENSMUSP00000114820.2"; transcript_support_level "1"; mgi_id "MGI:3603820"; havana_gene "OTTMUSG00000022563.1"; havana_transcript "OTTMUST00000054054.1";
chr5	HAVANA	CDS	122396898	122397028	0	-	1	gene_id "ENSMUSG00000038593.19"; transcript_id "ENSMUST00000141281.4"; gene_type "protein_coding"; gene_name "Tctn1"; transcript_type "nonsense_mediated_decay"; transcript_name "Tctn1-203"; exon_number 3; exon_id "ENSMUSE00001214330.2"; level 2; protein_id "ENSMUSP00000114820.2"; transcript_support_level "1"; mgi_id "MGI:3603820"; havana_gene "OTTMUSG00000022563.1"; havana_transcript "OTTMUST00000054054.1";
chr5	HAVANA	exon	122396898	122397028	0	-	.	gene_id "ENSMUSG00000038593.19"; transcript_id "ENSMUST00000177148.2"; gene_type "protein_coding"; gene_name "Tctn1"; transcript_type "retained_intron"; transcript_name "Tctn1-205"; exon_number 3; exon_id "ENSMUSE00001249284.2"; level 2; transcript_support_level "1"; mgi_id "MGI:3603820"; havana_gene "OTTMUSG00000022563.1"; havana_transcript "OTTMUST00000111207.1";
chr5	ENSEMBL_gcm37	exon	122396898	122397028	8.5553375931598	-	.	gene_id "ENSMUSG00000038593.19"; transcript_id "ENSMUSG00000038593.19_tx_3"; exon_id "chr5_122396898_122397028_-"; exonnum "3"; txlen "2196";
chr5	HAVANA	exon	122399470	122399590	0	-	.	gene_id "ENSMUSG00000038593.19"; transcript_id "ENSMUST00000111738.8"; gene_type "protein_coding"; gene_name "Tctn1"; transcript_type "protein_coding"; transcript_name "Tctn1-201"; exon_number 2; exon_id "ENSMUSE00001221692.2"; level 2; protein_id "ENSMUSP00000107367.4"; transcript_support_level "1"; mgi_id "MGI:3603820"; tag "basic"; tag "Ensembl_canonical"; tag "GENCODE_Primary"; tag "appris_principal_1"; tag "CCDS"; ccdsid "CCDS39254.1"; havana_gene "OTTMUSG00000022563.1"; havana_transcript "OTTMUST00000054055.1";
chr5	HAVANA	CDS	122399470	122399590	0	-	2	gene_id "ENSMUSG00000038593.19"; transcript_id "ENSMUST00000111738.8"; gene_type "protein_coding"; gene_name "Tctn1"; transcript_type "protein_coding"; transcript_name "Tctn1-201"; exon_number 2; exon_id "ENSMUSE00001221692.2"; level 2; protein_id "ENSMUSP00000107367.4"; transcript_support_level "1"; mgi_id "MGI:3603820"; tag "basic"; tag "Ensembl_canonical"; tag "GENCODE_Primary"; tag "appris_principal_1"; tag "CCDS"; ccdsid "CCDS39254.1"; havana_gene "OTTMUSG00000022563.1"; havana_transcript "OTTMUST00000054055.1";
chr5	HAVANA	exon	122399470	122399590	0	-	.	gene_id "ENSMUSG00000038593.19"; transcript_id "ENSMUST00000141281.4"; gene_type "protein_coding"; gene_name "Tctn1"; transcript_type "nonsense_mediated_decay"; transcript_name "Tctn1-203"; exon_number 2; exon_id "ENSMUSE00001221692.2"; level 2; protein_id "ENSMUSP00000114820.2"; transcript_support_level "1"; mgi_id "MGI:3603820"; havana_gene "OTTMUSG00000022563.1"; havana_transcript "OTTMUST00000054054.1";
chr5	HAVANA	CDS	122399470	122399590	0	-	2	gene_id "ENSMUSG00000038593.19"; transcript_id "ENSMUST00000141281.4"; gene_type "protein_coding"; gene_name "Tctn1"; transcript_type "nonsense_mediated_decay"; transcript_name "Tctn1-203"; exon_number 2; exon_id "ENSMUSE00001221692.2"; level 2; protein_id "ENSMUSP00000114820.2"; transcript_support_level "1"; mgi_id "MGI:3603820"; havana_gene "OTTMUSG00000022563.1"; havana_transcript "OTTMUST00000054054.1";
chr5	HAVANA	exon	122399470	122399590	0	-	.	gene_id "ENSMUSG00000038593.19"; transcript_id "ENSMUST00000177148.2"; gene_type "protein_coding"; gene_name "Tctn1"; transcript_type "retained_intron"; transcript_name "Tctn1-205"; exon_number 2; exon_id "ENSMUSE00001272327.2"; level 2; transcript_support_level "1"; mgi_id "MGI:3603820"; havana_gene "OTTMUSG00000022563.1"; havana_transcript "OTTMUST00000111207.1";
chr5	ENSEMBL_gcm37	exon	122399470	122399590	8.5553375931598	-	.	gene_id "ENSMUSG00000038593.19"; transcript_id "ENSMUSG00000038593.19_tx_3"; exon_id "chr5_122399470_122399590_-"; exonnum "2"; txlen "2196";
chr5	HAVANA	CDS	122402201	122402432	0	-	0	gene_id "ENSMUSG00000038593.19"; transcript_id "ENSMUST00000111738.8"; gene_type "protein_coding"; gene_name "Tctn1"; transcript_type "protein_coding"; transcript_name "Tctn1-201"; exon_number 1; exon_id "ENSMUSE00000764158.2"; level 2; protein_id "ENSMUSP00000107367.4"; transcript_support_level "1"; mgi_id "MGI:3603820"; tag "basic"; tag "Ensembl_canonical"; tag "GENCODE_Primary"; tag "appris_principal_1"; tag "CCDS"; ccdsid "CCDS39254.1"; havana_gene "OTTMUSG00000022563.1"; havana_transcript "OTTMUST00000054055.1";
chr5	HAVANA	CDS	122402201	122402432	0	-	0	gene_id "ENSMUSG00000038593.19"; transcript_id "ENSMUST00000141281.4"; gene_type "protein_coding"; gene_name "Tctn1"; transcript_type "nonsense_mediated_decay"; transcript_name "Tctn1-203"; exon_number 1; exon_id "ENSMUSE00000764158.2"; level 2; protein_id "ENSMUSP00000114820.2"; transcript_support_level "1"; mgi_id "MGI:3603820"; havana_gene "OTTMUSG00000022563.1"; havana_transcript "OTTMUST00000054054.1";
chr5	HAVANA	exon	122402201	122402478	0	-	.	gene_id "ENSMUSG00000038593.19"; transcript_id "ENSMUST00000177148.2"; gene_type "protein_coding"; gene_name "Tctn1"; transcript_type "retained_intron"; transcript_name "Tctn1-205"; exon_number 1; exon_id "ENSMUSE00000962591.2"; level 2; transcript_support_level "1"; mgi_id "MGI:3603820"; havana_gene "OTTMUSG00000022563.1"; havana_transcript "OTTMUST00000111207.1";
chr5	ENSEMBL_gcm37	exon	122402201	122402478	8.5553375931598	-	.	gene_id "ENSMUSG00000038593.19"; transcript_id "ENSMUSG00000038593.19_tx_3"; exon_id "chr5_122402201_122402478_-"; exonnum "1"; txlen "2196";
chr5	HAVANA	exon	122402201	122402523	0	-	.	gene_id "ENSMUSG00000038593.19"; transcript_id "ENSMUST00000111738.8"; gene_type "protein_coding"; gene_name "Tctn1"; transcript_type "protein_coding"; transcript_name "Tctn1-201"; exon_number 1; exon_id "ENSMUSE00000764158.2"; level 2; protein_id "ENSMUSP00000107367.4"; transcript_support_level "1"; mgi_id "MGI:3603820"; tag "basic"; tag "Ensembl_canonical"; tag "GENCODE_Primary"; tag "appris_principal_1"; tag "CCDS"; ccdsid "CCDS39254.1"; havana_gene "OTTMUSG00000022563.1"; havana_transcript "OTTMUST00000054055.1";
chr5	HAVANA	exon	122402201	122402523	0	-	.	gene_id "ENSMUSG00000038593.19"; transcript_id "ENSMUST00000141281.4"; gene_type "protein_coding"; gene_name "Tctn1"; transcript_type "nonsense_mediated_decay"; transcript_name "Tctn1-203"; exon_number 1; exon_id "ENSMUSE00000764158.2"; level 2; protein_id "ENSMUSP00000114820.2"; transcript_support_level "1"; mgi_id "MGI:3603820"; havana_gene "OTTMUSG00000022563.1"; havana_transcript "OTTMUST00000054054.1";
chr5	HAVANA	start_codon	122402430	122402432	0	-	0	gene_id "ENSMUSG00000038593.19"; transcript_id "ENSMUST00000111738.8"; gene_type "protein_coding"; gene_name "Tctn1"; transcript_type "protein_coding"; transcript_name "Tctn1-201"; exon_number 1; exon_id "ENSMUSE00000764158.2"; level 2; protein_id "ENSMUSP00000107367.4"; transcript_support_level "1"; mgi_id "MGI:3603820"; tag "basic"; tag "Ensembl_canonical"; tag "GENCODE_Primary"; tag "appris_principal_1"; tag "CCDS"; ccdsid "CCDS39254.1"; havana_gene "OTTMUSG00000022563.1"; havana_transcript "OTTMUST00000054055.1";
chr5	HAVANA	start_codon	122402430	122402432	0	-	0	gene_id "ENSMUSG00000038593.19"; transcript_id "ENSMUST00000141281.4"; gene_type "protein_coding"; gene_name "Tctn1"; transcript_type "nonsense_mediated_decay"; transcript_name "Tctn1-203"; exon_number 1; exon_id "ENSMUSE00000764158.2"; level 2; protein_id "ENSMUSP00000114820.2"; transcript_support_level "1"; mgi_id "MGI:3603820"; havana_gene "OTTMUSG00000022563.1"; havana_transcript "OTTMUST00000054054.1";
chr5	HAVANA	UTR	122402433	122402523	0	-	.	gene_id "ENSMUSG00000038593.19"; transcript_id "ENSMUST00000111738.8"; gene_type "protein_coding"; gene_name "Tctn1"; transcript_type "protein_coding"; transcript_name "Tctn1-201"; exon_number 1; exon_id "ENSMUSE00000764158.2"; level 2; protein_id "ENSMUSP00000107367.4"; transcript_support_level "1"; mgi_id "MGI:3603820"; tag "basic"; tag "Ensembl_canonical"; tag "GENCODE_Primary"; tag "appris_principal_1"; tag "CCDS"; ccdsid "CCDS39254.1"; havana_gene "OTTMUSG00000022563.1"; havana_transcript "OTTMUST00000054055.1";
chr5	HAVANA	UTR	122402433	122402523	0	-	.	gene_id "ENSMUSG00000038593.19"; transcript_id "ENSMUST00000141281.4"; gene_type "protein_coding"; gene_name "Tctn1"; transcript_type "nonsense_mediated_decay"; transcript_name "Tctn1-203"; exon_number 1; exon_id "ENSMUSE00000764158.2"; level 2; protein_id "ENSMUSP00000114820.2"; transcript_support_level "1"; mgi_id "MGI:3603820"; havana_gene "OTTMUSG00000022563.1"; havana_transcript "OTTMUST00000054054.1";
chr5	HAVANA	exon	122410776	122411144	0	-	.	gene_id "ENSMUSG00000125538.1"; transcript_id "ENSMUST00000270707.1"; gene_type "lncRNA"; gene_name "ENSMUSG00000125538"; transcript_type "lncRNA"; transcript_name "ENSMUST00000270707"; exon_number 2; exon_id "ENSMUSE00001536749.1"; level 2; tag "basic"; tag "Ensembl_canonical"; tag "GENCODE_Primary"; tag "TAGENE";
chr5	ENSEMBL_gcm37	exon	122410776	122411144	0.0798290273497339	-	.	gene_id "ENSMUSG00000125538.1"; transcript_id "ENSMUSG00000125538.1_tx_2"; exon_id "chr5_122410776_122411144_-"; exonnum "2"; txlen "502";
chr5	HAVANA	gene	122410776	122413001	0	-	.	gene_id "ENSMUSG00000125538.1"; gene_type "lncRNA"; gene_name "ENSMUSG00000125538"; level 2;
chr5	HAVANA	transcript	122410776	122413001	0	-	.	gene_id "ENSMUSG00000125538.1"; transcript_id "ENSMUST00000270707.1"; gene_type "lncRNA"; gene_name "ENSMUSG00000125538"; transcript_type "lncRNA"; transcript_name "ENSMUST00000270707"; level 2; tag "basic"; tag "Ensembl_canonical"; tag "GENCODE_Primary"; tag "TAGENE";
chr5	HAVANA	exon	122412542	122413001	0	-	.	gene_id "ENSMUSG00000125538.1"; transcript_id "ENSMUST00000270707.1"; gene_type "lncRNA"; gene_name "ENSMUSG00000125538"; transcript_type "lncRNA"; transcript_name "ENSMUST00000270707"; exon_number 1; exon_id "ENSMUSE00001536748.1"; level 2; tag "basic"; tag "Ensembl_canonical"; tag "GENCODE_Primary"; tag "TAGENE";
chr5	sragcm37_ss	exon	122416211	122416343	0.0798290273497339	-	.	gene_id "ENSMUSG00000125538.1"; transcript_id "ENSMUSG00000125538.1_tx_2"; exon_id "chr5_122416211_122416343_-"; exonnum "1"; txlen "502";
chr5	HAVANA	exon	122421960	122422079	0	-	.	gene_id "ENSMUSG00000134697.1"; transcript_id "ENSMUST00000326337.1"; gene_type "lncRNA"; gene_name "ENSMUSG00000134697"; transcript_type "lncRNA"; transcript_name "ENSMUST00000326337"; exon_number 2; exon_id "ENSMUSE00001643146.1"; level 2; tag "basic"; tag "Ensembl_canonical"; tag "GENCODE_Primary"; tag "TAGENE";
chr5	HAVANA	gene	122421960	122422341	0	-	.	gene_id "ENSMUSG00000134697.1"; gene_type "lncRNA"; gene_name "ENSMUSG00000134697"; level 2;
chr5	HAVANA	transcript	122421960	122422341	0	-	.	gene_id "ENSMUSG00000134697.1"; transcript_id "ENSMUST00000326337.1"; gene_type "lncRNA"; gene_name "ENSMUSG00000134697"; transcript_type "lncRNA"; transcript_name "ENSMUST00000326337"; level 2; tag "basic"; tag "Ensembl_canonical"; tag "GENCODE_Primary"; tag "TAGENE";
chr5	HAVANA	exon	122422195	122422341	0	-	.	gene_id "ENSMUSG00000134697.1"; transcript_id "ENSMUST00000326337.1"; gene_type "lncRNA"; gene_name "ENSMUSG00000134697"; transcript_type "lncRNA"; transcript_name "ENSMUST00000326337"; exon_number 1; exon_id "ENSMUSE00001643145.1"; level 2; tag "basic"; tag "Ensembl_canonical"; tag "GENCODE_Primary"; tag "TAGENE";
chr5	HAVANA	exon	122461286	122462287	0	-	.	gene_id "ENSMUSG00000038569.14"; transcript_id "ENSMUST00000117263.8"; gene_type "protein_coding"; gene_name "Rad9b"; transcript_type "protein_coding"; transcript_name "Rad9b-202"; exon_number 13; exon_id "ENSMUSE00000715816.2"; level 2; protein_id "ENSMUSP00000113868.3"; transcript_support_level "1"; mgi_id "MGI:2385231"; tag "basic"; havana_gene "OTTMUSG00000026685.1"; havana_transcript "OTTMUST00000066028.1";
chr5	HAVANA	UTR	122461286	122462287	0	-	.	gene_id "ENSMUSG00000038569.14"; transcript_id "ENSMUST00000117263.8"; gene_type "protein_coding"; gene_name "Rad9b"; transcript_type "protein_coding"; transcript_name "Rad9b-202"; exon_number 13; exon_id "ENSMUSE00000715816.2"; level 2; protein_id "ENSMUSP00000113868.3"; transcript_support_level "1"; mgi_id "MGI:2385231"; tag "basic"; havana_gene "OTTMUSG00000026685.1"; havana_transcript "OTTMUST00000066028.1";
chr5	ENSEMBL_gcm37	exon	122461286	122462287	1.22966796407507	-	.	gene_id "ENSMUSG00000038569.14"; transcript_id "ENSMUSG00000038569.14_tx_4"; exon_id "chr5_122461286_122462287_-"; exonnum "14"; txlen "2568";
chr5	ENSEMBL_gcm37	exon	122461286	122462287	1.11529908340374	-	.	gene_id "ENSMUSG00000038569.14"; transcript_id "ENSMUSG00000038569.14_tx_5"; exon_id "chr5_122461286_122462287_-"; exonnum "14"; txlen "3140";
chr5	ENSEMBL_gcm37	exon	122461286	122462287	0.577822429365068	-	.	gene_id "ENSMUSG00000038569.14"; transcript_id "ENSMUSG00000038569.14_tx_7"; exon_id "chr5_122461286_122462287_-"; exonnum "11"; txlen "2848";
chr5	ENSEMBL_gcm37	exon	122461286	122462287	0.57289571158234	-	.	gene_id "ENSMUSG00000038569.14"; transcript_id "ENSMUSG00000038569.14_tx_8"; exon_id "chr5_122461286_122462287_-"; exonnum "11"; txlen "2276";
chr5	ENSEMBL_gcm37	exon	122461286	122462287	0.148658689936753	-	.	gene_id "ENSMUSG00000038569.14"; transcript_id "ENSMUSG00000038569.14_tx_9"; exon_id "chr5_122461286_122462287_-"; exonnum "15"; txlen "3335";
chr5	HAVANA	transcript	122461286	122492295	0	-	.	gene_id "ENSMUSG00000038569.14"; transcript_id "ENSMUST00000117263.8"; gene_type "protein_coding"; gene_name "Rad9b"; transcript_type "protein_coding"; transcript_name "Rad9b-202"; level 2; protein_id "ENSMUSP00000113868.3"; transcript_support_level "1"; mgi_id "MGI:2385231"; tag "basic"; havana_gene "OTTMUSG00000026685.1"; havana_transcript "OTTMUST00000066028.1";
chr5	HAVANA	gene	122461286	122492296	0	-	.	gene_id "ENSMUSG00000038569.14"; gene_type "protein_coding"; gene_name "Rad9b"; level 1; mgi_id "MGI:2385231"; havana_gene "OTTMUSG00000026685.1";
chr5	sragcm37_mid	exon	122462506	122463272	1.11529908340374	-	.	gene_id "ENSMUSG00000038569.14"; transcript_id "ENSMUSG00000038569.14_tx_5"; exon_id "chr5_122462506_122463272_-"; exonnum "13"; txlen "3140";
chr5	sragcm37_mid	exon	122462506	122463272	0.577822429365068	-	.	gene_id "ENSMUSG00000038569.14"; transcript_id "ENSMUSG00000038569.14_tx_7"; exon_id "chr5_122462506_122463272_-"; exonnum "10"; txlen "2848";
chr5	sragcm37_mid	exon	122462506	122463272	0.148658689936753	-	.	gene_id "ENSMUSG00000038569.14"; transcript_id "ENSMUSG00000038569.14_tx_9"; exon_id "chr5_122462506_122463272_-"; exonnum "14"; txlen "3335";
chr5	HAVANA	UTR	122463414	122463461	0	-	.	gene_id "ENSMUSG00000038569.14"; transcript_id "ENSMUST00000117263.8"; gene_type "protein_coding"; gene_name "Rad9b"; transcript_type "protein_coding"; transcript_name "Rad9b-202"; exon_number 12; exon_id "ENSMUSE00000717927.2"; level 2; protein_id "ENSMUSP00000113868.3"; transcript_support_level "1"; mgi_id "MGI:2385231"; tag "basic"; havana_gene "OTTMUSG00000026685.1"; havana_transcript "OTTMUST00000066028.1";
chr5	HAVANA	exon	122463414	122463527	0	-	.	gene_id "ENSMUSG00000038569.14"; transcript_id "ENSMUST00000117263.8"; gene_type "protein_coding"; gene_name "Rad9b"; transcript_type "protein_coding"; transcript_name "Rad9b-202"; exon_number 12; exon_id "ENSMUSE00000717927.2"; level 2; protein_id "ENSMUSP00000113868.3"; transcript_support_level "1"; mgi_id "MGI:2385231"; tag "basic"; havana_gene "OTTMUSG00000026685.1"; havana_transcript "OTTMUST00000066028.1";
chr5	ENSEMBL_gcm37	exon	122463414	122463527	1.22966796407507	-	.	gene_id "ENSMUSG00000038569.14"; transcript_id "ENSMUSG00000038569.14_tx_4"; exon_id "chr5_122463414_122463527_-"; exonnum "13"; txlen "2568";
chr5	ENSEMBL_gcm37	exon	122463414	122463527	1.11529908340374	-	.	gene_id "ENSMUSG00000038569.14"; transcript_id "ENSMUSG00000038569.14_tx_5"; exon_id "chr5_122463414_122463527_-"; exonnum "12"; txlen "3140";
chr5	ENSEMBL_gcm37	exon	122463414	122463527	0.577822429365068	-	.	gene_id "ENSMUSG00000038569.14"; transcript_id "ENSMUSG00000038569.14_tx_7"; exon_id "chr5_122463414_122463527_-"; exonnum "9"; txlen "2848";
chr5	ENSEMBL_gcm37	exon	122463414	122463527	0.57289571158234	-	.	gene_id "ENSMUSG00000038569.14"; transcript_id "ENSMUSG00000038569.14_tx_8"; exon_id "chr5_122463414_122463527_-"; exonnum "10"; txlen "2276";
chr5	ENSEMBL_gcm37	exon	122463414	122463527	0.148658689936753	-	.	gene_id "ENSMUSG00000038569.14"; transcript_id "ENSMUSG00000038569.14_tx_9"; exon_id "chr5_122463414_122463527_-"; exonnum "13"; txlen "3335";
chr5	HAVANA	stop_codon	122463459	122463461	0	-	0	gene_id "ENSMUSG00000038569.14"; transcript_id "ENSMUST00000117263.8"; gene_type "protein_coding"; gene_name "Rad9b"; transcript_type "protein_coding"; transcript_name "Rad9b-202"; exon_number 12; exon_id "ENSMUSE00000717927.2"; level 2; protein_id "ENSMUSP00000113868.3"; transcript_support_level "1"; mgi_id "MGI:2385231"; tag "basic"; havana_gene "OTTMUSG00000026685.1"; havana_transcript "OTTMUST00000066028.1";
chr5	HAVANA	CDS	122463462	122463527	0	-	0	gene_id "ENSMUSG00000038569.14"; transcript_id "ENSMUST00000117263.8"; gene_type "protein_coding"; gene_name "Rad9b"; transcript_type "protein_coding"; transcript_name "Rad9b-202"; exon_number 12; exon_id "ENSMUSE00000717927.2"; level 2; protein_id "ENSMUSP00000113868.3"; transcript_support_level "1"; mgi_id "MGI:2385231"; tag "basic"; havana_gene "OTTMUSG00000026685.1"; havana_transcript "OTTMUST00000066028.1";
chr5	HAVANA	UTR	122463569	122464010	0	-	.	gene_id "ENSMUSG00000038569.14"; transcript_id "ENSMUST00000149600.8"; gene_type "protein_coding"; gene_name "Rad9b"; transcript_type "protein_coding"; transcript_name "Rad9b-204"; exon_number 4; exon_id "ENSMUSE00000745900.2"; level 1; protein_id "ENSMUSP00000120843.2"; transcript_support_level "5"; mgi_id "MGI:2385231"; tag "mRNA_start_NF"; tag "cds_start_NF"; tag "exp_conf"; havana_gene "OTTMUSG00000026685.1"; havana_transcript "OTTMUST00000066029.1";
chr5	HAVANA	exon	122463569	122464042	0	-	.	gene_id "ENSMUSG00000038569.14"; transcript_id "ENSMUST00000149600.8"; gene_type "protein_coding"; gene_name "Rad9b"; transcript_type "protein_coding"; transcript_name "Rad9b-204"; exon_number 4; exon_id "ENSMUSE00000745900.2"; level 1; protein_id "ENSMUSP00000120843.2"; transcript_support_level "5"; mgi_id "MGI:2385231"; tag "mRNA_start_NF"; tag "cds_start_NF"; tag "exp_conf"; havana_gene "OTTMUSG00000026685.1"; havana_transcript "OTTMUST00000066029.1";
chr5	HAVANA	transcript	122463569	122489357	0	-	.	gene_id "ENSMUSG00000038569.14"; transcript_id "ENSMUST00000149600.8"; gene_type "protein_coding"; gene_name "Rad9b"; transcript_type "protein_coding"; transcript_name "Rad9b-204"; level 1; protein_id "ENSMUSP00000120843.2"; transcript_support_level "5"; mgi_id "MGI:2385231"; tag "mRNA_start_NF"; tag "cds_start_NF"; tag "exp_conf"; havana_gene "OTTMUSG00000026685.1"; havana_transcript "OTTMUST00000066029.1";
chr5	HAVANA	UTR	122463571	122463934	0	-	.	gene_id "ENSMUSG00000038569.14"; transcript_id "ENSMUST00000049009.7"; gene_type "protein_coding"; gene_name "Rad9b"; transcript_type "protein_coding"; transcript_name "Rad9b-201"; exon_number 11; exon_id "ENSMUSE00000336139.6"; level 2; protein_id "ENSMUSP00000036177.7"; transcript_support_level "1"; mgi_id "MGI:2385231"; tag "basic"; tag "Ensembl_canonical"; tag "GENCODE_Primary"; tag "appris_principal_1"; tag "CCDS"; ccdsid "CCDS19646.1"; havana_gene "OTTMUSG00000026685.1"; havana_transcript "OTTMUST00000066027.1";
chr5	HAVANA	exon	122463571	122464042	0	-	.	gene_id "ENSMUSG00000038569.14"; transcript_id "ENSMUST00000049009.7"; gene_type "protein_coding"; gene_name "Rad9b"; transcript_type "protein_coding"; transcript_name "Rad9b-201"; exon_number 11; exon_id "ENSMUSE00000336139.6"; level 2; protein_id "ENSMUSP00000036177.7"; transcript_support_level "1"; mgi_id "MGI:2385231"; tag "basic"; tag "Ensembl_canonical"; tag "GENCODE_Primary"; tag "appris_principal_1"; tag "CCDS"; ccdsid "CCDS19646.1"; havana_gene "OTTMUSG00000026685.1"; havana_transcript "OTTMUST00000066027.1";
chr5	HAVANA	transcript	122463571	122492296	0	-	.	gene_id "ENSMUSG00000038569.14"; transcript_id "ENSMUST00000049009.7"; gene_type "protein_coding"; gene_name "Rad9b"; transcript_type "protein_coding"; transcript_name "Rad9b-201"; level 2; protein_id "ENSMUSP00000036177.7"; transcript_support_level "1"; mgi_id "MGI:2385231"; tag "basic"; tag "Ensembl_canonical"; tag "GENCODE_Primary"; tag "appris_principal_1"; tag "CCDS"; ccdsid "CCDS19646.1"; havana_gene "OTTMUSG00000026685.1"; havana_transcript "OTTMUST00000066027.1";
chr5	HAVANA	stop_codon	122463932	122463934	0	-	0	gene_id "ENSMUSG00000038569.14"; transcript_id "ENSMUST00000049009.7"; gene_type "protein_coding"; gene_name "Rad9b"; transcript_type "protein_coding"; transcript_name "Rad9b-201"; exon_number 11; exon_id "ENSMUSE00000336139.6"; level 2; protein_id "ENSMUSP00000036177.7"; transcript_support_level "1"; mgi_id "MGI:2385231"; tag "basic"; tag "Ensembl_canonical"; tag "GENCODE_Primary"; tag "appris_principal_1"; tag "CCDS"; ccdsid "CCDS19646.1"; havana_gene "OTTMUSG00000026685.1"; havana_transcript "OTTMUST00000066027.1";
chr5	HAVANA	CDS	122463935	122464042	0	-	0	gene_id "ENSMUSG00000038569.14"; transcript_id "ENSMUST00000049009.7"; gene_type "protein_coding"; gene_name "Rad9b"; transcript_type "protein_coding"; transcript_name "Rad9b-201"; exon_number 11; exon_id "ENSMUSE00000336139.6"; level 2; protein_id "ENSMUSP00000036177.7"; transcript_support_level "1"; mgi_id "MGI:2385231"; tag "basic"; tag "Ensembl_canonical"; tag "GENCODE_Primary"; tag "appris_principal_1"; tag "CCDS"; ccdsid "CCDS19646.1"; havana_gene "OTTMUSG00000026685.1"; havana_transcript "OTTMUST00000066027.1";
chr5	HAVANA	exon	122463944	122464042	0	-	.	gene_id "ENSMUSG00000038569.14"; transcript_id "ENSMUST00000117263.8"; gene_type "protein_coding"; gene_name "Rad9b"; transcript_type "protein_coding"; transcript_name "Rad9b-202"; exon_number 11; exon_id "ENSMUSE00000715694.2"; level 2; protein_id "ENSMUSP00000113868.3"; transcript_support_level "1"; mgi_id "MGI:2385231"; tag "basic"; havana_gene "OTTMUSG00000026685.1"; havana_transcript "OTTMUST00000066028.1";
chr5	HAVANA	CDS	122463944	122464042	0	-	0	gene_id "ENSMUSG00000038569.14"; transcript_id "ENSMUST00000117263.8"; gene_type "protein_coding"; gene_name "Rad9b"; transcript_type "protein_coding"; transcript_name "Rad9b-202"; exon_number 11; exon_id "ENSMUSE00000715694.2"; level 2; protein_id "ENSMUSP00000113868.3"; transcript_support_level "1"; mgi_id "MGI:2385231"; tag "basic"; havana_gene "OTTMUSG00000026685.1"; havana_transcript "OTTMUST00000066028.1";
chr5	ENSEMBL_gcm37	exon	122463944	122464042	1.22966796407507	-	.	gene_id "ENSMUSG00000038569.14"; transcript_id "ENSMUSG00000038569.14_tx_4"; exon_id "chr5_122463944_122464042_-"; exonnum "12"; txlen "2568";
chr5	ENSEMBL_gcm37	exon	122463944	122464042	1.11529908340374	-	.	gene_id "ENSMUSG00000038569.14"; transcript_id "ENSMUSG00000038569.14_tx_5"; exon_id "chr5_122463944_122464042_-"; exonnum "11"; txlen "3140";
chr5	ENSEMBL_gcm37	exon	122463944	122464042	0.577822429365068	-	.	gene_id "ENSMUSG00000038569.14"; transcript_id "ENSMUSG00000038569.14_tx_7"; exon_id "chr5_122463944_122464042_-"; exonnum "8"; txlen "2848";
chr5	ENSEMBL_gcm37	exon	122463944	122464042	0.57289571158234	-	.	gene_id "ENSMUSG00000038569.14"; transcript_id "ENSMUSG00000038569.14_tx_8"; exon_id "chr5_122463944_122464042_-"; exonnum "9"; txlen "2276";
chr5	ENSEMBL_gcm37	exon	122463944	122464042	0.148658689936753	-	.	gene_id "ENSMUSG00000038569.14"; transcript_id "ENSMUSG00000038569.14_tx_9"; exon_id "chr5_122463944_122464042_-"; exonnum "12"; txlen "3335";
chr5	HAVANA	stop_codon	122464008	122464010	0	-	0	gene_id "ENSMUSG00000038569.14"; transcript_id "ENSMUST00000149600.8"; gene_type "protein_coding"; gene_name "Rad9b"; transcript_type "protein_coding"; transcript_name "Rad9b-204"; exon_number 4; exon_id "ENSMUSE00000745900.2"; level 1; protein_id "ENSMUSP00000120843.2"; transcript_support_level "5"; mgi_id "MGI:2385231"; tag "mRNA_start_NF"; tag "cds_start_NF"; tag "exp_conf"; havana_gene "OTTMUSG00000026685.1"; havana_transcript "OTTMUST00000066029.1";
chr5	HAVANA	CDS	122464011	122464042	0	-	2	gene_id "ENSMUSG00000038569.14"; transcript_id "ENSMUST00000149600.8"; gene_type "protein_coding"; gene_name "Rad9b"; transcript_type "protein_coding"; transcript_name "Rad9b-204"; exon_number 4; exon_id "ENSMUSE00000745900.2"; level 1; protein_id "ENSMUSP00000120843.2"; transcript_support_level "5"; mgi_id "MGI:2385231"; tag "mRNA_start_NF"; tag "cds_start_NF"; tag "exp_conf"; havana_gene "OTTMUSG00000026685.1"; havana_transcript "OTTMUST00000066029.1";
chr5	HAVANA	exon	122469532	122469760	0	-	.	gene_id "ENSMUSG00000038569.14"; transcript_id "ENSMUST00000117263.8"; gene_type "protein_coding"; gene_name "Rad9b"; transcript_type "protein_coding"; transcript_name "Rad9b-202"; exon_number 10; exon_id "ENSMUSE00000385680.5"; level 2; protein_id "ENSMUSP00000113868.3"; transcript_support_level "1"; mgi_id "MGI:2385231"; tag "basic"; havana_gene "OTTMUSG00000026685.1"; havana_transcript "OTTMUST00000066028.1";
chr5	HAVANA	CDS	122469532	122469760	0	-	1	gene_id "ENSMUSG00000038569.14"; transcript_id "ENSMUST00000117263.8"; gene_type "protein_coding"; gene_name "Rad9b"; transcript_type "protein_coding"; transcript_name "Rad9b-202"; exon_number 10; exon_id "ENSMUSE00000385680.5"; level 2; protein_id "ENSMUSP00000113868.3"; transcript_support_level "1"; mgi_id "MGI:2385231"; tag "basic"; havana_gene "OTTMUSG00000026685.1"; havana_transcript "OTTMUST00000066028.1";
chr5	HAVANA	exon	122469532	122469760	0	-	.	gene_id "ENSMUSG00000038569.14"; transcript_id "ENSMUST00000049009.7"; gene_type "protein_coding"; gene_name "Rad9b"; transcript_type "protein_coding"; transcript_name "Rad9b-201"; exon_number 10; exon_id "ENSMUSE00000385680.5"; level 2; protein_id "ENSMUSP00000036177.7"; transcript_support_level "1"; mgi_id "MGI:2385231"; tag "basic"; tag "Ensembl_canonical"; tag "GENCODE_Primary"; tag "appris_principal_1"; tag "CCDS"; ccdsid "CCDS19646.1"; havana_gene "OTTMUSG00000026685.1"; havana_transcript "OTTMUST00000066027.1";
chr5	HAVANA	CDS	122469532	122469760	0	-	1	gene_id "ENSMUSG00000038569.14"; transcript_id "ENSMUST00000049009.7"; gene_type "protein_coding"; gene_name "Rad9b"; transcript_type "protein_coding"; transcript_name "Rad9b-201"; exon_number 10; exon_id "ENSMUSE00000385680.5"; level 2; protein_id "ENSMUSP00000036177.7"; transcript_support_level "1"; mgi_id "MGI:2385231"; tag "basic"; tag "Ensembl_canonical"; tag "GENCODE_Primary"; tag "appris_principal_1"; tag "CCDS"; ccdsid "CCDS19646.1"; havana_gene "OTTMUSG00000026685.1"; havana_transcript "OTTMUST00000066027.1";
chr5	ENSEMBL_gcm37	exon	122469532	122469760	1.22966796407507	-	.	gene_id "ENSMUSG00000038569.14"; transcript_id "ENSMUSG00000038569.14_tx_4"; exon_id "chr5_122469532_122469760_-"; exonnum "11"; txlen "2568";
chr5	ENSEMBL_gcm37	exon	122469532	122469760	1.11529908340374	-	.	gene_id "ENSMUSG00000038569.14"; transcript_id "ENSMUSG00000038569.14_tx_5"; exon_id "chr5_122469532_122469760_-"; exonnum "10"; txlen "3140";
chr5	ENSEMBL_gcm37	exon	122469532	122469760	0.577822429365068	-	.	gene_id "ENSMUSG00000038569.14"; transcript_id "ENSMUSG00000038569.14_tx_7"; exon_id "chr5_122469532_122469760_-"; exonnum "7"; txlen "2848";
chr5	ENSEMBL_gcm37	exon	122469532	122469760	0.57289571158234	-	.	gene_id "ENSMUSG00000038569.14"; transcript_id "ENSMUSG00000038569.14_tx_8"; exon_id "chr5_122469532_122469760_-"; exonnum "8"; txlen "2276";
chr5	ENSEMBL_gcm37	exon	122469532	122469760	0.148658689936753	-	.	gene_id "ENSMUSG00000038569.14"; transcript_id "ENSMUSG00000038569.14_tx_9"; exon_id "chr5_122469532_122469760_-"; exonnum "11"; txlen "3335";
chr5	HAVANA	exon	122471359	122471478	0	-	.	gene_id "ENSMUSG00000038569.14"; transcript_id "ENSMUST00000117263.8"; gene_type "protein_coding"; gene_name "Rad9b"; transcript_type "protein_coding"; transcript_name "Rad9b-202"; exon_number 9; exon_id "ENSMUSE00000341739.5"; level 2; protein_id "ENSMUSP00000113868.3"; transcript_support_level "1"; mgi_id "MGI:2385231"; tag "basic"; havana_gene "OTTMUSG00000026685.1"; havana_transcript "OTTMUST00000066028.1";
chr5	HAVANA	CDS	122471359	122471478	0	-	1	gene_id "ENSMUSG00000038569.14"; transcript_id "ENSMUST00000117263.8"; gene_type "protein_coding"; gene_name "Rad9b"; transcript_type "protein_coding"; transcript_name "Rad9b-202"; exon_number 9; exon_id "ENSMUSE00000341739.5"; level 2; protein_id "ENSMUSP00000113868.3"; transcript_support_level "1"; mgi_id "MGI:2385231"; tag "basic"; havana_gene "OTTMUSG00000026685.1"; havana_transcript "OTTMUST00000066028.1";
chr5	HAVANA	exon	122471359	122471478	0	-	.	gene_id "ENSMUSG00000038569.14"; transcript_id "ENSMUST00000049009.7"; gene_type "protein_coding"; gene_name "Rad9b"; transcript_type "protein_coding"; transcript_name "Rad9b-201"; exon_number 9; exon_id "ENSMUSE00000341739.5"; level 2; protein_id "ENSMUSP00000036177.7"; transcript_support_level "1"; mgi_id "MGI:2385231"; tag "basic"; tag "Ensembl_canonical"; tag "GENCODE_Primary"; tag "appris_principal_1"; tag "CCDS"; ccdsid "CCDS19646.1"; havana_gene "OTTMUSG00000026685.1"; havana_transcript "OTTMUST00000066027.1";
chr5	HAVANA	CDS	122471359	122471478	0	-	1	gene_id "ENSMUSG00000038569.14"; transcript_id "ENSMUST00000049009.7"; gene_type "protein_coding"; gene_name "Rad9b"; transcript_type "protein_coding"; transcript_name "Rad9b-201"; exon_number 9; exon_id "ENSMUSE00000341739.5"; level 2; protein_id "ENSMUSP00000036177.7"; transcript_support_level "1"; mgi_id "MGI:2385231"; tag "basic"; tag "Ensembl_canonical"; tag "GENCODE_Primary"; tag "appris_principal_1"; tag "CCDS"; ccdsid "CCDS19646.1"; havana_gene "OTTMUSG00000026685.1"; havana_transcript "OTTMUST00000066027.1";
chr5	ENSEMBL_gcm37	exon	122471359	122471478	1.22966796407507	-	.	gene_id "ENSMUSG00000038569.14"; transcript_id "ENSMUSG00000038569.14_tx_4"; exon_id "chr5_122471359_122471478_-"; exonnum "10"; txlen "2568";
chr5	ENSEMBL_gcm37	exon	122471359	122471478	1.11529908340374	-	.	gene_id "ENSMUSG00000038569.14"; transcript_id "ENSMUSG00000038569.14_tx_5"; exon_id "chr5_122471359_122471478_-"; exonnum "9"; txlen "3140";
chr5	ENSEMBL_gcm37	exon	122471359	122471478	0.148658689936753	-	.	gene_id "ENSMUSG00000038569.14"; transcript_id "ENSMUSG00000038569.14_tx_9"; exon_id "chr5_122471359_122471478_-"; exonnum "10"; txlen "3335";
chr5	HAVANA	exon	122472325	122472389	0	-	.	gene_id "ENSMUSG00000038569.14"; transcript_id "ENSMUST00000117263.8"; gene_type "protein_coding"; gene_name "Rad9b"; transcript_type "protein_coding"; transcript_name "Rad9b-202"; exon_number 8; exon_id "ENSMUSE00000388046.5"; level 2; protein_id "ENSMUSP00000113868.3"; transcript_support_level "1"; mgi_id "MGI:2385231"; tag "basic"; havana_gene "OTTMUSG00000026685.1"; havana_transcript "OTTMUST00000066028.1";
chr5	HAVANA	CDS	122472325	122472389	0	-	0	gene_id "ENSMUSG00000038569.14"; transcript_id "ENSMUST00000117263.8"; gene_type "protein_coding"; gene_name "Rad9b"; transcript_type "protein_coding"; transcript_name "Rad9b-202"; exon_number 8; exon_id "ENSMUSE00000388046.5"; level 2; protein_id "ENSMUSP00000113868.3"; transcript_support_level "1"; mgi_id "MGI:2385231"; tag "basic"; havana_gene "OTTMUSG00000026685.1"; havana_transcript "OTTMUST00000066028.1";
chr5	HAVANA	exon	122472325	122472389	0	-	.	gene_id "ENSMUSG00000038569.14"; transcript_id "ENSMUST00000049009.7"; gene_type "protein_coding"; gene_name "Rad9b"; transcript_type "protein_coding"; transcript_name "Rad9b-201"; exon_number 8; exon_id "ENSMUSE00000388046.5"; level 2; protein_id "ENSMUSP00000036177.7"; transcript_support_level "1"; mgi_id "MGI:2385231"; tag "basic"; tag "Ensembl_canonical"; tag "GENCODE_Primary"; tag "appris_principal_1"; tag "CCDS"; ccdsid "CCDS19646.1"; havana_gene "OTTMUSG00000026685.1"; havana_transcript "OTTMUST00000066027.1";
chr5	HAVANA	CDS	122472325	122472389	0	-	0	gene_id "ENSMUSG00000038569.14"; transcript_id "ENSMUST00000049009.7"; gene_type "protein_coding"; gene_name "Rad9b"; transcript_type "protein_coding"; transcript_name "Rad9b-201"; exon_number 8; exon_id "ENSMUSE00000388046.5"; level 2; protein_id "ENSMUSP00000036177.7"; transcript_support_level "1"; mgi_id "MGI:2385231"; tag "basic"; tag "Ensembl_canonical"; tag "GENCODE_Primary"; tag "appris_principal_1"; tag "CCDS"; ccdsid "CCDS19646.1"; havana_gene "OTTMUSG00000026685.1"; havana_transcript "OTTMUST00000066027.1";
chr5	ENSEMBL_gcm37	exon	122472325	122472389	1.22966796407507	-	.	gene_id "ENSMUSG00000038569.14"; transcript_id "ENSMUSG00000038569.14_tx_4"; exon_id "chr5_122472325_122472389_-"; exonnum "9"; txlen "2568";
chr5	ENSEMBL_gcm37	exon	122472325	122472389	1.11529908340374	-	.	gene_id "ENSMUSG00000038569.14"; transcript_id "ENSMUSG00000038569.14_tx_5"; exon_id "chr5_122472325_122472389_-"; exonnum "8"; txlen "3140";
chr5	ENSEMBL_gcm37	exon	122472325	122472389	0.148658689936753	-	.	gene_id "ENSMUSG00000038569.14"; transcript_id "ENSMUSG00000038569.14_tx_9"; exon_id "chr5_122472325_122472389_-"; exonnum "9"; txlen "3335";
chr5	HAVANA	exon	122472473	122472579	0	-	.	gene_id "ENSMUSG00000038569.14"; transcript_id "ENSMUST00000117263.8"; gene_type "protein_coding"; gene_name "Rad9b"; transcript_type "protein_coding"; transcript_name "Rad9b-202"; exon_number 7; exon_id "ENSMUSE00000221774.5"; level 2; protein_id "ENSMUSP00000113868.3"; transcript_support_level "1"; mgi_id "MGI:2385231"; tag "basic"; havana_gene "OTTMUSG00000026685.1"; havana_transcript "OTTMUST00000066028.1";
chr5	HAVANA	CDS	122472473	122472579	0	-	2	gene_id "ENSMUSG00000038569.14"; transcript_id "ENSMUST00000117263.8"; gene_type "protein_coding"; gene_name "Rad9b"; transcript_type "protein_coding"; transcript_name "Rad9b-202"; exon_number 7; exon_id "ENSMUSE00000221774.5"; level 2; protein_id "ENSMUSP00000113868.3"; transcript_support_level "1"; mgi_id "MGI:2385231"; tag "basic"; havana_gene "OTTMUSG00000026685.1"; havana_transcript "OTTMUST00000066028.1";
chr5	HAVANA	exon	122472473	122472579	0	-	.	gene_id "ENSMUSG00000038569.14"; transcript_id "ENSMUST00000049009.7"; gene_type "protein_coding"; gene_name "Rad9b"; transcript_type "protein_coding"; transcript_name "Rad9b-201"; exon_number 7; exon_id "ENSMUSE00000221774.5"; level 2; protein_id "ENSMUSP00000036177.7"; transcript_support_level "1"; mgi_id "MGI:2385231"; tag "basic"; tag "Ensembl_canonical"; tag "GENCODE_Primary"; tag "appris_principal_1"; tag "CCDS"; ccdsid "CCDS19646.1"; havana_gene "OTTMUSG00000026685.1"; havana_transcript "OTTMUST00000066027.1";
chr5	HAVANA	CDS	122472473	122472579	0	-	2	gene_id "ENSMUSG00000038569.14"; transcript_id "ENSMUST00000049009.7"; gene_type "protein_coding"; gene_name "Rad9b"; transcript_type "protein_coding"; transcript_name "Rad9b-201"; exon_number 7; exon_id "ENSMUSE00000221774.5"; level 2; protein_id "ENSMUSP00000036177.7"; transcript_support_level "1"; mgi_id "MGI:2385231"; tag "basic"; tag "Ensembl_canonical"; tag "GENCODE_Primary"; tag "appris_principal_1"; tag "CCDS"; ccdsid "CCDS19646.1"; havana_gene "OTTMUSG00000026685.1"; havana_transcript "OTTMUST00000066027.1";
chr5	ENSEMBL_gcm37	exon	122472473	122472579	1.22966796407507	-	.	gene_id "ENSMUSG00000038569.14"; transcript_id "ENSMUSG00000038569.14_tx_4"; exon_id "chr5_122472473_122472579_-"; exonnum "8"; txlen "2568";
chr5	ENSEMBL_gcm37	exon	122472473	122472579	1.11529908340374	-	.	gene_id "ENSMUSG00000038569.14"; transcript_id "ENSMUSG00000038569.14_tx_5"; exon_id "chr5_122472473_122472579_-"; exonnum "7"; txlen "3140";
chr5	ENSEMBL_gcm37	exon	122472473	122472579	0.148658689936753	-	.	gene_id "ENSMUSG00000038569.14"; transcript_id "ENSMUSG00000038569.14_tx_9"; exon_id "chr5_122472473_122472579_-"; exonnum "8"; txlen "3335";
chr5	HAVANA	exon	122477795	122477901	0	-	.	gene_id "ENSMUSG00000038569.14"; transcript_id "ENSMUST00000117263.8"; gene_type "protein_coding"; gene_name "Rad9b"; transcript_type "protein_coding"; transcript_name "Rad9b-202"; exon_number 6; exon_id "ENSMUSE00000221779.4"; level 2; protein_id "ENSMUSP00000113868.3"; transcript_support_level "1"; mgi_id "MGI:2385231"; tag "basic"; havana_gene "OTTMUSG00000026685.1"; havana_transcript "OTTMUST00000066028.1";
chr5	HAVANA	CDS	122477795	122477901	0	-	1	gene_id "ENSMUSG00000038569.14"; transcript_id "ENSMUST00000117263.8"; gene_type "protein_coding"; gene_name "Rad9b"; transcript_type "protein_coding"; transcript_name "Rad9b-202"; exon_number 6; exon_id "ENSMUSE00000221779.4"; level 2; protein_id "ENSMUSP00000113868.3"; transcript_support_level "1"; mgi_id "MGI:2385231"; tag "basic"; havana_gene "OTTMUSG00000026685.1"; havana_transcript "OTTMUST00000066028.1";
chr5	HAVANA	exon	122477795	122477901	0	-	.	gene_id "ENSMUSG00000038569.14"; transcript_id "ENSMUST00000149600.8"; gene_type "protein_coding"; gene_name "Rad9b"; transcript_type "protein_coding"; transcript_name "Rad9b-204"; exon_number 3; exon_id "ENSMUSE00000221779.4"; level 1; protein_id "ENSMUSP00000120843.2"; transcript_support_level "5"; mgi_id "MGI:2385231"; tag "mRNA_start_NF"; tag "cds_start_NF"; tag "exp_conf"; havana_gene "OTTMUSG00000026685.1"; havana_transcript "OTTMUST00000066029.1";
chr5	HAVANA	CDS	122477795	122477901	0	-	1	gene_id "ENSMUSG00000038569.14"; transcript_id "ENSMUST00000149600.8"; gene_type "protein_coding"; gene_name "Rad9b"; transcript_type "protein_coding"; transcript_name "Rad9b-204"; exon_number 3; exon_id "ENSMUSE00000221779.4"; level 1; protein_id "ENSMUSP00000120843.2"; transcript_support_level "5"; mgi_id "MGI:2385231"; tag "mRNA_start_NF"; tag "cds_start_NF"; tag "exp_conf"; havana_gene "OTTMUSG00000026685.1"; havana_transcript "OTTMUST00000066029.1";
chr5	HAVANA	exon	122477795	122477901	0	-	.	gene_id "ENSMUSG00000038569.14"; transcript_id "ENSMUST00000049009.7"; gene_type "protein_coding"; gene_name "Rad9b"; transcript_type "protein_coding"; transcript_name "Rad9b-201"; exon_number 6; exon_id "ENSMUSE00000221779.4"; level 2; protein_id "ENSMUSP00000036177.7"; transcript_support_level "1"; mgi_id "MGI:2385231"; tag "basic"; tag "Ensembl_canonical"; tag "GENCODE_Primary"; tag "appris_principal_1"; tag "CCDS"; ccdsid "CCDS19646.1"; havana_gene "OTTMUSG00000026685.1"; havana_transcript "OTTMUST00000066027.1";
chr5	HAVANA	CDS	122477795	122477901	0	-	1	gene_id "ENSMUSG00000038569.14"; transcript_id "ENSMUST00000049009.7"; gene_type "protein_coding"; gene_name "Rad9b"; transcript_type "protein_coding"; transcript_name "Rad9b-201"; exon_number 6; exon_id "ENSMUSE00000221779.4"; level 2; protein_id "ENSMUSP00000036177.7"; transcript_support_level "1"; mgi_id "MGI:2385231"; tag "basic"; tag "Ensembl_canonical"; tag "GENCODE_Primary"; tag "appris_principal_1"; tag "CCDS"; ccdsid "CCDS19646.1"; havana_gene "OTTMUSG00000026685.1"; havana_transcript "OTTMUST00000066027.1";
chr5	ENSEMBL_gcm37	exon	122477795	122477901	1.22966796407507	-	.	gene_id "ENSMUSG00000038569.14"; transcript_id "ENSMUSG00000038569.14_tx_4"; exon_id "chr5_122477795_122477901_-"; exonnum "7"; txlen "2568";
chr5	ENSEMBL_gcm37	exon	122477795	122477901	1.11529908340374	-	.	gene_id "ENSMUSG00000038569.14"; transcript_id "ENSMUSG00000038569.14_tx_5"; exon_id "chr5_122477795_122477901_-"; exonnum "6"; txlen "3140";
chr5	ENSEMBL_gcm37	exon	122477795	122477901	0.577822429365068	-	.	gene_id "ENSMUSG00000038569.14"; transcript_id "ENSMUSG00000038569.14_tx_7"; exon_id "chr5_122477795_122477901_-"; exonnum "6"; txlen "2848";
chr5	ENSEMBL_gcm37	exon	122477795	122477901	0.57289571158234	-	.	gene_id "ENSMUSG00000038569.14"; transcript_id "ENSMUSG00000038569.14_tx_8"; exon_id "chr5_122477795_122477901_-"; exonnum "7"; txlen "2276";
chr5	ENSEMBL_gcm37	exon	122477795	122477901	0.148658689936753	-	.	gene_id "ENSMUSG00000038569.14"; transcript_id "ENSMUSG00000038569.14_tx_9"; exon_id "chr5_122477795_122477901_-"; exonnum "7"; txlen "3335";
chr5	HAVANA	exon	122482261	122482360	0	-	.	gene_id "ENSMUSG00000038569.14"; transcript_id "ENSMUST00000117263.8"; gene_type "protein_coding"; gene_name "Rad9b"; transcript_type "protein_coding"; transcript_name "Rad9b-202"; exon_number 5; exon_id "ENSMUSE00000221787.4"; level 2; protein_id "ENSMUSP00000113868.3"; transcript_support_level "1"; mgi_id "MGI:2385231"; tag "basic"; havana_gene "OTTMUSG00000026685.1"; havana_transcript "OTTMUST00000066028.1";
chr5	HAVANA	CDS	122482261	122482360	0	-	2	gene_id "ENSMUSG00000038569.14"; transcript_id "ENSMUST00000117263.8"; gene_type "protein_coding"; gene_name "Rad9b"; transcript_type "protein_coding"; transcript_name "Rad9b-202"; exon_number 5; exon_id "ENSMUSE00000221787.4"; level 2; protein_id "ENSMUSP00000113868.3"; transcript_support_level "1"; mgi_id "MGI:2385231"; tag "basic"; havana_gene "OTTMUSG00000026685.1"; havana_transcript "OTTMUST00000066028.1";
chr5	HAVANA	exon	122482261	122482360	0	-	.	gene_id "ENSMUSG00000038569.14"; transcript_id "ENSMUST00000149600.8"; gene_type "protein_coding"; gene_name "Rad9b"; transcript_type "protein_coding"; transcript_name "Rad9b-204"; exon_number 2; exon_id "ENSMUSE00000221787.4"; level 1; protein_id "ENSMUSP00000120843.2"; transcript_support_level "5"; mgi_id "MGI:2385231"; tag "mRNA_start_NF"; tag "cds_start_NF"; tag "exp_conf"; havana_gene "OTTMUSG00000026685.1"; havana_transcript "OTTMUST00000066029.1";
chr5	HAVANA	CDS	122482261	122482360	0	-	2	gene_id "ENSMUSG00000038569.14"; transcript_id "ENSMUST00000149600.8"; gene_type "protein_coding"; gene_name "Rad9b"; transcript_type "protein_coding"; transcript_name "Rad9b-204"; exon_number 2; exon_id "ENSMUSE00000221787.4"; level 1; protein_id "ENSMUSP00000120843.2"; transcript_support_level "5"; mgi_id "MGI:2385231"; tag "mRNA_start_NF"; tag "cds_start_NF"; tag "exp_conf"; havana_gene "OTTMUSG00000026685.1"; havana_transcript "OTTMUST00000066029.1";
chr5	HAVANA	exon	122482261	122482360	0	-	.	gene_id "ENSMUSG00000038569.14"; transcript_id "ENSMUST00000049009.7"; gene_type "protein_coding"; gene_name "Rad9b"; transcript_type "protein_coding"; transcript_name "Rad9b-201"; exon_number 5; exon_id "ENSMUSE00000221787.4"; level 2; protein_id "ENSMUSP00000036177.7"; transcript_support_level "1"; mgi_id "MGI:2385231"; tag "basic"; tag "Ensembl_canonical"; tag "GENCODE_Primary"; tag "appris_principal_1"; tag "CCDS"; ccdsid "CCDS19646.1"; havana_gene "OTTMUSG00000026685.1"; havana_transcript "OTTMUST00000066027.1";
chr5	HAVANA	CDS	122482261	122482360	0	-	2	gene_id "ENSMUSG00000038569.14"; transcript_id "ENSMUST00000049009.7"; gene_type "protein_coding"; gene_name "Rad9b"; transcript_type "protein_coding"; transcript_name "Rad9b-201"; exon_number 5; exon_id "ENSMUSE00000221787.4"; level 2; protein_id "ENSMUSP00000036177.7"; transcript_support_level "1"; mgi_id "MGI:2385231"; tag "basic"; tag "Ensembl_canonical"; tag "GENCODE_Primary"; tag "appris_principal_1"; tag "CCDS"; ccdsid "CCDS19646.1"; havana_gene "OTTMUSG00000026685.1"; havana_transcript "OTTMUST00000066027.1";
chr5	ENSEMBL_gcm37	exon	122482261	122482360	1.22966796407507	-	.	gene_id "ENSMUSG00000038569.14"; transcript_id "ENSMUSG00000038569.14_tx_4"; exon_id "chr5_122482261_122482360_-"; exonnum "6"; txlen "2568";
chr5	ENSEMBL_gcm37	exon	122482261	122482360	1.11529908340374	-	.	gene_id "ENSMUSG00000038569.14"; transcript_id "ENSMUSG00000038569.14_tx_5"; exon_id "chr5_122482261_122482360_-"; exonnum "5"; txlen "3140";
chr5	ENSEMBL_gcm37	exon	122482261	122482360	0.577822429365068	-	.	gene_id "ENSMUSG00000038569.14"; transcript_id "ENSMUSG00000038569.14_tx_7"; exon_id "chr5_122482261_122482360_-"; exonnum "5"; txlen "2848";
chr5	ENSEMBL_gcm37	exon	122482261	122482360	0.57289571158234	-	.	gene_id "ENSMUSG00000038569.14"; transcript_id "ENSMUSG00000038569.14_tx_8"; exon_id "chr5_122482261_122482360_-"; exonnum "6"; txlen "2276";
chr5	ENSEMBL_gcm37	exon	122482261	122482360	0.148658689936753	-	.	gene_id "ENSMUSG00000038569.14"; transcript_id "ENSMUSG00000038569.14_tx_9"; exon_id "chr5_122482261_122482360_-"; exonnum "6"; txlen "3335";
chr5	sragcm37_mid	exon	122486572	122486766	1.22966796407507	-	.	gene_id "ENSMUSG00000038569.14"; transcript_id "ENSMUSG00000038569.14_tx_4"; exon_id "chr5_122486572_122486766_-"; exonnum "5"; txlen "2568";
chr5	sragcm37_mid	exon	122486572	122486766	0.57289571158234	-	.	gene_id "ENSMUSG00000038569.14"; transcript_id "ENSMUSG00000038569.14_tx_8"; exon_id "chr5_122486572_122486766_-"; exonnum "5"; txlen "2276";
chr5	sragcm37_mid	exon	122486572	122486766	0.148658689936753	-	.	gene_id "ENSMUSG00000038569.14"; transcript_id "ENSMUSG00000038569.14_tx_9"; exon_id "chr5_122486572_122486766_-"; exonnum "5"; txlen "3335";
chr5	HAVANA	exon	122489322	122489357	0	-	.	gene_id "ENSMUSG00000038569.14"; transcript_id "ENSMUST00000149600.8"; gene_type "protein_coding"; gene_name "Rad9b"; transcript_type "protein_coding"; transcript_name "Rad9b-204"; exon_number 1; exon_id "ENSMUSE00000824265.2"; level 1; protein_id "ENSMUSP00000120843.2"; transcript_support_level "5"; mgi_id "MGI:2385231"; tag "mRNA_start_NF"; tag "cds_start_NF"; tag "exp_conf"; havana_gene "OTTMUSG00000026685.1"; havana_transcript "OTTMUST00000066029.1";
chr5	HAVANA	CDS	122489322	122489357	0	-	2	gene_id "ENSMUSG00000038569.14"; transcript_id "ENSMUST00000149600.8"; gene_type "protein_coding"; gene_name "Rad9b"; transcript_type "protein_coding"; transcript_name "Rad9b-204"; exon_number 1; exon_id "ENSMUSE00000824265.2"; level 1; protein_id "ENSMUSP00000120843.2"; transcript_support_level "5"; mgi_id "MGI:2385231"; tag "mRNA_start_NF"; tag "cds_start_NF"; tag "exp_conf"; havana_gene "OTTMUSG00000026685.1"; havana_transcript "OTTMUST00000066029.1";
chr5	HAVANA	exon	122489322	122489436	0	-	.	gene_id "ENSMUSG00000038569.14"; transcript_id "ENSMUST00000117263.8"; gene_type "protein_coding"; gene_name "Rad9b"; transcript_type "protein_coding"; transcript_name "Rad9b-202"; exon_number 4; exon_id "ENSMUSE00000221792.5"; level 2; protein_id "ENSMUSP00000113868.3"; transcript_support_level "1"; mgi_id "MGI:2385231"; tag "basic"; havana_gene "OTTMUSG00000026685.1"; havana_transcript "OTTMUST00000066028.1";
chr5	HAVANA	CDS	122489322	122489436	0	-	0	gene_id "ENSMUSG00000038569.14"; transcript_id "ENSMUST00000117263.8"; gene_type "protein_coding"; gene_name "Rad9b"; transcript_type "protein_coding"; transcript_name "Rad9b-202"; exon_number 4; exon_id "ENSMUSE00000221792.5"; level 2; protein_id "ENSMUSP00000113868.3"; transcript_support_level "1"; mgi_id "MGI:2385231"; tag "basic"; havana_gene "OTTMUSG00000026685.1"; havana_transcript "OTTMUST00000066028.1";
chr5	HAVANA	exon	122489322	122489436	0	-	.	gene_id "ENSMUSG00000038569.14"; transcript_id "ENSMUST00000049009.7"; gene_type "protein_coding"; gene_name "Rad9b"; transcript_type "protein_coding"; transcript_name "Rad9b-201"; exon_number 4; exon_id "ENSMUSE00000221792.5"; level 2; protein_id "ENSMUSP00000036177.7"; transcript_support_level "1"; mgi_id "MGI:2385231"; tag "basic"; tag "Ensembl_canonical"; tag "GENCODE_Primary"; tag "appris_principal_1"; tag "CCDS"; ccdsid "CCDS19646.1"; havana_gene "OTTMUSG00000026685.1"; havana_transcript "OTTMUST00000066027.1";
chr5	HAVANA	CDS	122489322	122489436	0	-	0	gene_id "ENSMUSG00000038569.14"; transcript_id "ENSMUST00000049009.7"; gene_type "protein_coding"; gene_name "Rad9b"; transcript_type "protein_coding"; transcript_name "Rad9b-201"; exon_number 4; exon_id "ENSMUSE00000221792.5"; level 2; protein_id "ENSMUSP00000036177.7"; transcript_support_level "1"; mgi_id "MGI:2385231"; tag "basic"; tag "Ensembl_canonical"; tag "GENCODE_Primary"; tag "appris_principal_1"; tag "CCDS"; ccdsid "CCDS19646.1"; havana_gene "OTTMUSG00000026685.1"; havana_transcript "OTTMUST00000066027.1";
chr5	ENSEMBL_gcm37	exon	122489322	122489436	1.22966796407507	-	.	gene_id "ENSMUSG00000038569.14"; transcript_id "ENSMUSG00000038569.14_tx_4"; exon_id "chr5_122489322_122489436_-"; exonnum "4"; txlen "2568";
chr5	ENSEMBL_gcm37	exon	122489322	122489436	1.11529908340374	-	.	gene_id "ENSMUSG00000038569.14"; transcript_id "ENSMUSG00000038569.14_tx_5"; exon_id "chr5_122489322_122489436_-"; exonnum "4"; txlen "3140";
chr5	ENSEMBL_gcm37	exon	122489322	122489436	0.577822429365068	-	.	gene_id "ENSMUSG00000038569.14"; transcript_id "ENSMUSG00000038569.14_tx_7"; exon_id "chr5_122489322_122489436_-"; exonnum "4"; txlen "2848";
chr5	ENSEMBL_gcm37	exon	122489322	122489436	0.57289571158234	-	.	gene_id "ENSMUSG00000038569.14"; transcript_id "ENSMUSG00000038569.14_tx_8"; exon_id "chr5_122489322_122489436_-"; exonnum "4"; txlen "2276";
chr5	ENSEMBL_gcm37	exon	122489322	122489436	0.148658689936753	-	.	gene_id "ENSMUSG00000038569.14"; transcript_id "ENSMUSG00000038569.14_tx_9"; exon_id "chr5_122489322_122489436_-"; exonnum "4"; txlen "3335";
chr5	HAVANA	exon	122489335	122489436	0	-	.	gene_id "ENSMUSG00000038569.14"; transcript_id "ENSMUST00000144268.2"; gene_type "protein_coding"; gene_name "Rad9b"; transcript_type "protein_coding"; transcript_name "Rad9b-203"; exon_number 3; exon_id "ENSMUSE00000807857.2"; level 2; protein_id "ENSMUSP00000117334.2"; transcript_support_level "3"; mgi_id "MGI:2385231"; tag "mRNA_end_NF"; tag "cds_end_NF"; havana_gene "OTTMUSG00000026685.1"; havana_transcript "OTTMUST00000066030.1";
chr5	HAVANA	CDS	122489335	122489436	0	-	0	gene_id "ENSMUSG00000038569.14"; transcript_id "ENSMUST00000144268.2"; gene_type "protein_coding"; gene_name "Rad9b"; transcript_type "protein_coding"; transcript_name "Rad9b-203"; exon_number 3; exon_id "ENSMUSE00000807857.2"; level 2; protein_id "ENSMUSP00000117334.2"; transcript_support_level "3"; mgi_id "MGI:2385231"; tag "mRNA_end_NF"; tag "cds_end_NF"; havana_gene "OTTMUSG00000026685.1"; havana_transcript "OTTMUST00000066030.1";
chr5	HAVANA	transcript	122489335	122490848	0	-	.	gene_id "ENSMUSG00000038569.14"; transcript_id "ENSMUST00000144268.2"; gene_type "protein_coding"; gene_name "Rad9b"; transcript_type "protein_coding"; transcript_name "Rad9b-203"; level 2; protein_id "ENSMUSP00000117334.2"; transcript_support_level "3"; mgi_id "MGI:2385231"; tag "mRNA_end_NF"; tag "cds_end_NF"; havana_gene "OTTMUSG00000026685.1"; havana_transcript "OTTMUST00000066030.1";
chr5	HAVANA	CDS	122489624	122489713	0	-	0	gene_id "ENSMUSG00000038569.14"; transcript_id "ENSMUST00000117263.8"; gene_type "protein_coding"; gene_name "Rad9b"; transcript_type "protein_coding"; transcript_name "Rad9b-202"; exon_number 3; exon_id "ENSMUSE00001272912.2"; level 2; protein_id "ENSMUSP00000113868.3"; transcript_support_level "1"; mgi_id "MGI:2385231"; tag "basic"; havana_gene "OTTMUSG00000026685.1"; havana_transcript "OTTMUST00000066028.1";
chr5	HAVANA	CDS	122489624	122489713	0	-	0	gene_id "ENSMUSG00000038569.14"; transcript_id "ENSMUST00000144268.2"; gene_type "protein_coding"; gene_name "Rad9b"; transcript_type "protein_coding"; transcript_name "Rad9b-203"; exon_number 2; exon_id "ENSMUSE00001272912.2"; level 2; protein_id "ENSMUSP00000117334.2"; transcript_support_level "3"; mgi_id "MGI:2385231"; tag "mRNA_end_NF"; tag "cds_end_NF"; havana_gene "OTTMUSG00000026685.1"; havana_transcript "OTTMUST00000066030.1";
chr5	HAVANA	exon	122489624	122489773	0	-	.	gene_id "ENSMUSG00000038569.14"; transcript_id "ENSMUST00000117263.8"; gene_type "protein_coding"; gene_name "Rad9b"; transcript_type "protein_coding"; transcript_name "Rad9b-202"; exon_number 3; exon_id "ENSMUSE00001272912.2"; level 2; protein_id "ENSMUSP00000113868.3"; transcript_support_level "1"; mgi_id "MGI:2385231"; tag "basic"; havana_gene "OTTMUSG00000026685.1"; havana_transcript "OTTMUST00000066028.1";
chr5	HAVANA	exon	122489624	122489773	0	-	.	gene_id "ENSMUSG00000038569.14"; transcript_id "ENSMUST00000049009.7"; gene_type "protein_coding"; gene_name "Rad9b"; transcript_type "protein_coding"; transcript_name "Rad9b-201"; exon_number 3; exon_id "ENSMUSE00001227847.2"; level 2; protein_id "ENSMUSP00000036177.7"; transcript_support_level "1"; mgi_id "MGI:2385231"; tag "basic"; tag "Ensembl_canonical"; tag "GENCODE_Primary"; tag "appris_principal_1"; tag "CCDS"; ccdsid "CCDS19646.1"; havana_gene "OTTMUSG00000026685.1"; havana_transcript "OTTMUST00000066027.1";
chr5	HAVANA	CDS	122489624	122489773	0	-	0	gene_id "ENSMUSG00000038569.14"; transcript_id "ENSMUST00000049009.7"; gene_type "protein_coding"; gene_name "Rad9b"; transcript_type "protein_coding"; transcript_name "Rad9b-201"; exon_number 3; exon_id "ENSMUSE00001227847.2"; level 2; protein_id "ENSMUSP00000036177.7"; transcript_support_level "1"; mgi_id "MGI:2385231"; tag "basic"; tag "Ensembl_canonical"; tag "GENCODE_Primary"; tag "appris_principal_1"; tag "CCDS"; ccdsid "CCDS19646.1"; havana_gene "OTTMUSG00000026685.1"; havana_transcript "OTTMUST00000066027.1";
chr5	HAVANA	exon	122489624	122489773	0	-	.	gene_id "ENSMUSG00000038569.14"; transcript_id "ENSMUST00000144268.2"; gene_type "protein_coding"; gene_name "Rad9b"; transcript_type "protein_coding"; transcript_name "Rad9b-203"; exon_number 2; exon_id "ENSMUSE00001272912.2"; level 2; protein_id "ENSMUSP00000117334.2"; transcript_support_level "3"; mgi_id "MGI:2385231"; tag "mRNA_end_NF"; tag "cds_end_NF"; havana_gene "OTTMUSG00000026685.1"; havana_transcript "OTTMUST00000066030.1";
chr5	ENSEMBL_gcm37	exon	122489624	122489773	1.22966796407507	-	.	gene_id "ENSMUSG00000038569.14"; transcript_id "ENSMUSG00000038569.14_tx_4"; exon_id "chr5_122489624_122489773_-"; exonnum "3"; txlen "2568";
chr5	ENSEMBL_gcm37	exon	122489624	122489773	1.11529908340374	-	.	gene_id "ENSMUSG00000038569.14"; transcript_id "ENSMUSG00000038569.14_tx_5"; exon_id "chr5_122489624_122489773_-"; exonnum "3"; txlen "3140";
chr5	ENSEMBL_gcm37	exon	122489624	122489773	0.577822429365068	-	.	gene_id "ENSMUSG00000038569.14"; transcript_id "ENSMUSG00000038569.14_tx_7"; exon_id "chr5_122489624_122489773_-"; exonnum "3"; txlen "2848";
chr5	ENSEMBL_gcm37	exon	122489624	122489773	0.57289571158234	-	.	gene_id "ENSMUSG00000038569.14"; transcript_id "ENSMUSG00000038569.14_tx_8"; exon_id "chr5_122489624_122489773_-"; exonnum "3"; txlen "2276";
chr5	ENSEMBL_gcm37	exon	122489624	122489773	0.148658689936753	-	.	gene_id "ENSMUSG00000038569.14"; transcript_id "ENSMUSG00000038569.14_tx_9"; exon_id "chr5_122489624_122489773_-"; exonnum "3"; txlen "3335";
chr5	HAVANA	start_codon	122489711	122489713	0	-	0	gene_id "ENSMUSG00000038569.14"; transcript_id "ENSMUST00000117263.8"; gene_type "protein_coding"; gene_name "Rad9b"; transcript_type "protein_coding"; transcript_name "Rad9b-202"; exon_number 3; exon_id "ENSMUSE00001272912.2"; level 2; protein_id "ENSMUSP00000113868.3"; transcript_support_level "1"; mgi_id "MGI:2385231"; tag "basic"; havana_gene "OTTMUSG00000026685.1"; havana_transcript "OTTMUST00000066028.1";
chr5	HAVANA	start_codon	122489711	122489713	0	-	0	gene_id "ENSMUSG00000038569.14"; transcript_id "ENSMUST00000144268.2"; gene_type "protein_coding"; gene_name "Rad9b"; transcript_type "protein_coding"; transcript_name "Rad9b-203"; exon_number 2; exon_id "ENSMUSE00001272912.2"; level 2; protein_id "ENSMUSP00000117334.2"; transcript_support_level "3"; mgi_id "MGI:2385231"; tag "mRNA_end_NF"; tag "cds_end_NF"; havana_gene "OTTMUSG00000026685.1"; havana_transcript "OTTMUST00000066030.1";
chr5	HAVANA	UTR	122489714	122489773	0	-	.	gene_id "ENSMUSG00000038569.14"; transcript_id "ENSMUST00000117263.8"; gene_type "protein_coding"; gene_name "Rad9b"; transcript_type "protein_coding"; transcript_name "Rad9b-202"; exon_number 3; exon_id "ENSMUSE00001272912.2"; level 2; protein_id "ENSMUSP00000113868.3"; transcript_support_level "1"; mgi_id "MGI:2385231"; tag "basic"; havana_gene "OTTMUSG00000026685.1"; havana_transcript "OTTMUST00000066028.1";
chr5	HAVANA	UTR	122489714	122489773	0	-	.	gene_id "ENSMUSG00000038569.14"; transcript_id "ENSMUST00000144268.2"; gene_type "protein_coding"; gene_name "Rad9b"; transcript_type "protein_coding"; transcript_name "Rad9b-203"; exon_number 2; exon_id "ENSMUSE00001272912.2"; level 2; protein_id "ENSMUSP00000117334.2"; transcript_support_level "3"; mgi_id "MGI:2385231"; tag "mRNA_end_NF"; tag "cds_end_NF"; havana_gene "OTTMUSG00000026685.1"; havana_transcript "OTTMUST00000066030.1";
chr5	HAVANA	transcript	122490558	122492283	0	-	.	gene_id "ENSMUSG00000038569.14"; transcript_id "ENSMUST00000200653.2"; gene_type "protein_coding"; gene_name "Rad9b"; transcript_type "retained_intron"; transcript_name "Rad9b-205"; level 2; transcript_support_level "NA"; mgi_id "MGI:2385231"; havana_gene "OTTMUSG00000026685.1"; havana_transcript "OTTMUST00000134976.1";
chr5	HAVANA	exon	122490558	122492283	0	-	.	gene_id "ENSMUSG00000038569.14"; transcript_id "ENSMUST00000200653.2"; gene_type "protein_coding"; gene_name "Rad9b"; transcript_type "retained_intron"; transcript_name "Rad9b-205"; exon_number 1; exon_id "ENSMUSE00001347321.2"; level 2; transcript_support_level "NA"; mgi_id "MGI:2385231"; havana_gene "OTTMUSG00000026685.1"; havana_transcript "OTTMUST00000134976.1";
chr5	HAVANA	exon	122490607	122490677	0	-	.	gene_id "ENSMUSG00000038569.14"; transcript_id "ENSMUST00000049009.7"; gene_type "protein_coding"; gene_name "Rad9b"; transcript_type "protein_coding"; transcript_name "Rad9b-201"; exon_number 2; exon_id "ENSMUSE00000221807.4"; level 2; protein_id "ENSMUSP00000036177.7"; transcript_support_level "1"; mgi_id "MGI:2385231"; tag "basic"; tag "Ensembl_canonical"; tag "GENCODE_Primary"; tag "appris_principal_1"; tag "CCDS"; ccdsid "CCDS19646.1"; havana_gene "OTTMUSG00000026685.1"; havana_transcript "OTTMUST00000066027.1";
chr5	HAVANA	CDS	122490607	122490677	0	-	2	gene_id "ENSMUSG00000038569.14"; transcript_id "ENSMUST00000049009.7"; gene_type "protein_coding"; gene_name "Rad9b"; transcript_type "protein_coding"; transcript_name "Rad9b-201"; exon_number 2; exon_id "ENSMUSE00000221807.4"; level 2; protein_id "ENSMUSP00000036177.7"; transcript_support_level "1"; mgi_id "MGI:2385231"; tag "basic"; tag "Ensembl_canonical"; tag "GENCODE_Primary"; tag "appris_principal_1"; tag "CCDS"; ccdsid "CCDS19646.1"; havana_gene "OTTMUSG00000026685.1"; havana_transcript "OTTMUST00000066027.1";
chr5	ENSEMBL_gcm37	exon	122490607	122490677	1.22966796407507	-	.	gene_id "ENSMUSG00000038569.14"; transcript_id "ENSMUSG00000038569.14_tx_4"; exon_id "chr5_122490607_122490677_-"; exonnum "2"; txlen "2568";
chr5	ENSEMBL_gcm37	exon	122490607	122490677	1.11529908340374	-	.	gene_id "ENSMUSG00000038569.14"; transcript_id "ENSMUSG00000038569.14_tx_5"; exon_id "chr5_122490607_122490677_-"; exonnum "2"; txlen "3140";
chr5	ENSEMBL_gcm37	exon	122490607	122490677	0.577822429365068	-	.	gene_id "ENSMUSG00000038569.14"; transcript_id "ENSMUSG00000038569.14_tx_7"; exon_id "chr5_122490607_122490677_-"; exonnum "2"; txlen "2848";
chr5	ENSEMBL_gcm37	exon	122490607	122490677	0.57289571158234	-	.	gene_id "ENSMUSG00000038569.14"; transcript_id "ENSMUSG00000038569.14_tx_8"; exon_id "chr5_122490607_122490677_-"; exonnum "2"; txlen "2276";
chr5	ENSEMBL_gcm37	exon	122490607	122490677	0.148658689936753	-	.	gene_id "ENSMUSG00000038569.14"; transcript_id "ENSMUSG00000038569.14_tx_9"; exon_id "chr5_122490607_122490677_-"; exonnum "2"; txlen "3335";
chr5	HAVANA	exon	122490607	122490848	0	-	.	gene_id "ENSMUSG00000038569.14"; transcript_id "ENSMUST00000144268.2"; gene_type "protein_coding"; gene_name "Rad9b"; transcript_type "protein_coding"; transcript_name "Rad9b-203"; exon_number 1; exon_id "ENSMUSE00000769603.2"; level 2; protein_id "ENSMUSP00000117334.2"; transcript_support_level "3"; mgi_id "MGI:2385231"; tag "mRNA_end_NF"; tag "cds_end_NF"; havana_gene "OTTMUSG00000026685.1"; havana_transcript "OTTMUST00000066030.1";
chr5	HAVANA	UTR	122490607	122490848	0	-	.	gene_id "ENSMUSG00000038569.14"; transcript_id "ENSMUST00000144268.2"; gene_type "protein_coding"; gene_name "Rad9b"; transcript_type "protein_coding"; transcript_name "Rad9b-203"; exon_number 1; exon_id "ENSMUSE00000769603.2"; level 2; protein_id "ENSMUSP00000117334.2"; transcript_support_level "3"; mgi_id "MGI:2385231"; tag "mRNA_end_NF"; tag "cds_end_NF"; havana_gene "OTTMUSG00000026685.1"; havana_transcript "OTTMUST00000066030.1";
chr5	HAVANA	exon	122490609	122490677	0	-	.	gene_id "ENSMUSG00000038569.14"; transcript_id "ENSMUST00000117263.8"; gene_type "protein_coding"; gene_name "Rad9b"; transcript_type "protein_coding"; transcript_name "Rad9b-202"; exon_number 2; exon_id "ENSMUSE00001355014.2"; level 2; protein_id "ENSMUSP00000113868.3"; transcript_support_level "1"; mgi_id "MGI:2385231"; tag "basic"; havana_gene "OTTMUSG00000026685.1"; havana_transcript "OTTMUST00000066028.1";
chr5	HAVANA	UTR	122490609	122490677	0	-	.	gene_id "ENSMUSG00000038569.14"; transcript_id "ENSMUST00000117263.8"; gene_type "protein_coding"; gene_name "Rad9b"; transcript_type "protein_coding"; transcript_name "Rad9b-202"; exon_number 2; exon_id "ENSMUSE00001355014.2"; level 2; protein_id "ENSMUSP00000113868.3"; transcript_support_level "1"; mgi_id "MGI:2385231"; tag "basic"; havana_gene "OTTMUSG00000026685.1"; havana_transcript "OTTMUST00000066028.1";
chr5	HAVANA	CDS	122492202	122492238	0	-	0	gene_id "ENSMUSG00000038569.14"; transcript_id "ENSMUST00000049009.7"; gene_type "protein_coding"; gene_name "Rad9b"; transcript_type "protein_coding"; transcript_name "Rad9b-201"; exon_number 1; exon_id "ENSMUSE00000411575.5"; level 2; protein_id "ENSMUSP00000036177.7"; transcript_support_level "1"; mgi_id "MGI:2385231"; tag "basic"; tag "Ensembl_canonical"; tag "GENCODE_Primary"; tag "appris_principal_1"; tag "CCDS"; ccdsid "CCDS19646.1"; havana_gene "OTTMUSG00000026685.1"; havana_transcript "OTTMUST00000066027.1";
chr5	HAVANA	exon	122492202	122492295	0	-	.	gene_id "ENSMUSG00000038569.14"; transcript_id "ENSMUST00000117263.8"; gene_type "protein_coding"; gene_name "Rad9b"; transcript_type "protein_coding"; transcript_name "Rad9b-202"; exon_number 1; exon_id "ENSMUSE00000712090.2"; level 2; protein_id "ENSMUSP00000113868.3"; transcript_support_level "1"; mgi_id "MGI:2385231"; tag "basic"; havana_gene "OTTMUSG00000026685.1"; havana_transcript "OTTMUST00000066028.1";
chr5	HAVANA	UTR	122492202	122492295	0	-	.	gene_id "ENSMUSG00000038569.14"; transcript_id "ENSMUST00000117263.8"; gene_type "protein_coding"; gene_name "Rad9b"; transcript_type "protein_coding"; transcript_name "Rad9b-202"; exon_number 1; exon_id "ENSMUSE00000712090.2"; level 2; protein_id "ENSMUSP00000113868.3"; transcript_support_level "1"; mgi_id "MGI:2385231"; tag "basic"; havana_gene "OTTMUSG00000026685.1"; havana_transcript "OTTMUST00000066028.1";
chr5	ENSEMBL_gcm37	exon	122492202	122492295	1.22966796407507	-	.	gene_id "ENSMUSG00000038569.14"; transcript_id "ENSMUSG00000038569.14_tx_4"; exon_id "chr5_122492202_122492295_-"; exonnum "1"; txlen "2568";
chr5	ENSEMBL_gcm37	exon	122492202	122492295	1.11529908340374	-	.	gene_id "ENSMUSG00000038569.14"; transcript_id "ENSMUSG00000038569.14_tx_5"; exon_id "chr5_122492202_122492295_-"; exonnum "1"; txlen "3140";
chr5	ENSEMBL_gcm37	exon	122492202	122492295	0.577822429365068	-	.	gene_id "ENSMUSG00000038569.14"; transcript_id "ENSMUSG00000038569.14_tx_7"; exon_id "chr5_122492202_122492295_-"; exonnum "1"; txlen "2848";
chr5	ENSEMBL_gcm37	exon	122492202	122492295	0.57289571158234	-	.	gene_id "ENSMUSG00000038569.14"; transcript_id "ENSMUSG00000038569.14_tx_8"; exon_id "chr5_122492202_122492295_-"; exonnum "1"; txlen "2276";
chr5	ENSEMBL_gcm37	exon	122492202	122492295	0.148658689936753	-	.	gene_id "ENSMUSG00000038569.14"; transcript_id "ENSMUSG00000038569.14_tx_9"; exon_id "chr5_122492202_122492295_-"; exonnum "1"; txlen "3335";
chr5	HAVANA	exon	122492202	122492296	0	-	.	gene_id "ENSMUSG00000038569.14"; transcript_id "ENSMUST00000049009.7"; gene_type "protein_coding"; gene_name "Rad9b"; transcript_type "protein_coding"; transcript_name "Rad9b-201"; exon_number 1; exon_id "ENSMUSE00000411575.5"; level 2; protein_id "ENSMUSP00000036177.7"; transcript_support_level "1"; mgi_id "MGI:2385231"; tag "basic"; tag "Ensembl_canonical"; tag "GENCODE_Primary"; tag "appris_principal_1"; tag "CCDS"; ccdsid "CCDS19646.1"; havana_gene "OTTMUSG00000026685.1"; havana_transcript "OTTMUST00000066027.1";
chr5	HAVANA	start_codon	122492236	122492238	0	-	0	gene_id "ENSMUSG00000038569.14"; transcript_id "ENSMUST00000049009.7"; gene_type "protein_coding"; gene_name "Rad9b"; transcript_type "protein_coding"; transcript_name "Rad9b-201"; exon_number 1; exon_id "ENSMUSE00000411575.5"; level 2; protein_id "ENSMUSP00000036177.7"; transcript_support_level "1"; mgi_id "MGI:2385231"; tag "basic"; tag "Ensembl_canonical"; tag "GENCODE_Primary"; tag "appris_principal_1"; tag "CCDS"; ccdsid "CCDS19646.1"; havana_gene "OTTMUSG00000026685.1"; havana_transcript "OTTMUST00000066027.1";
chr5	HAVANA	UTR	122492239	122492296	0	-	.	gene_id "ENSMUSG00000038569.14"; transcript_id "ENSMUST00000049009.7"; gene_type "protein_coding"; gene_name "Rad9b"; transcript_type "protein_coding"; transcript_name "Rad9b-201"; exon_number 1; exon_id "ENSMUSE00000411575.5"; level 2; protein_id "ENSMUSP00000036177.7"; transcript_support_level "1"; mgi_id "MGI:2385231"; tag "basic"; tag "Ensembl_canonical"; tag "GENCODE_Primary"; tag "appris_principal_1"; tag "CCDS"; ccdsid "CCDS19646.1"; havana_gene "OTTMUSG00000026685.1"; havana_transcript "OTTMUST00000066027.1";
chr5	HAVANA	UTR	122502643	122502860	0	-	.	gene_id "ENSMUSG00000029463.6"; transcript_id "ENSMUST00000031419.6"; gene_type "protein_coding"; gene_name "Fam216a"; transcript_type "protein_coding"; transcript_name "Fam216a-201"; exon_number 7; exon_id "ENSMUSE00000338169.4"; level 2; protein_id "ENSMUSP00000031419.6"; transcript_support_level "1"; mgi_id "MGI:1916198"; tag "basic"; tag "Ensembl_canonical"; tag "GENCODE_Primary"; tag "appris_principal_1"; tag "CCDS"; ccdsid "CCDS39257.1"; havana_gene "OTTMUSG00000026647.1"; havana_transcript "OTTMUST00000065951.1";
chr5	HAVANA	exon	122502643	122502982	0	-	.	gene_id "ENSMUSG00000029463.6"; transcript_id "ENSMUST00000031419.6"; gene_type "protein_coding"; gene_name "Fam216a"; transcript_type "protein_coding"; transcript_name "Fam216a-201"; exon_number 7; exon_id "ENSMUSE00000338169.4"; level 2; protein_id "ENSMUSP00000031419.6"; transcript_support_level "1"; mgi_id "MGI:1916198"; tag "basic"; tag "Ensembl_canonical"; tag "GENCODE_Primary"; tag "appris_principal_1"; tag "CCDS"; ccdsid "CCDS39257.1"; havana_gene "OTTMUSG00000026647.1"; havana_transcript "OTTMUST00000065951.1";
chr5	ENSEMBL_gcm37	exon	122502643	122502982	1.01702979494745	-	.	gene_id "ENSMUSG00000029463.6"; transcript_id "ENSMUSG00000029463.6_tx_2"; exon_id "chr5_122502643_122502982_-"; exonnum "7"; txlen "1092";
chr5	HAVANA	gene	122502643	122510427	0	-	.	gene_id "ENSMUSG00000029463.6"; gene_type "protein_coding"; gene_name "Fam216a"; level 2; mgi_id "MGI:1916198"; havana_gene "OTTMUSG00000026647.1";
chr5	HAVANA	transcript	122502643	122510427	0	-	.	gene_id "ENSMUSG00000029463.6"; transcript_id "ENSMUST00000031419.6"; gene_type "protein_coding"; gene_name "Fam216a"; transcript_type "protein_coding"; transcript_name "Fam216a-201"; level 2; protein_id "ENSMUSP00000031419.6"; transcript_support_level "1"; mgi_id "MGI:1916198"; tag "basic"; tag "Ensembl_canonical"; tag "GENCODE_Primary"; tag "appris_principal_1"; tag "CCDS"; ccdsid "CCDS39257.1"; havana_gene "OTTMUSG00000026647.1"; havana_transcript "OTTMUST00000065951.1";
chr5	HAVANA	stop_codon	122502858	122502860	0	-	0	gene_id "ENSMUSG00000029463.6"; transcript_id "ENSMUST00000031419.6"; gene_type "protein_coding"; gene_name "Fam216a"; transcript_type "protein_coding"; transcript_name "Fam216a-201"; exon_number 7; exon_id "ENSMUSE00000338169.4"; level 2; protein_id "ENSMUSP00000031419.6"; transcript_support_level "1"; mgi_id "MGI:1916198"; tag "basic"; tag "Ensembl_canonical"; tag "GENCODE_Primary"; tag "appris_principal_1"; tag "CCDS"; ccdsid "CCDS39257.1"; havana_gene "OTTMUSG00000026647.1"; havana_transcript "OTTMUST00000065951.1";
chr5	HAVANA	CDS	122502861	122502982	0	-	2	gene_id "ENSMUSG00000029463.6"; transcript_id "ENSMUST00000031419.6"; gene_type "protein_coding"; gene_name "Fam216a"; transcript_type "protein_coding"; transcript_name "Fam216a-201"; exon_number 7; exon_id "ENSMUSE00000338169.4"; level 2; protein_id "ENSMUSP00000031419.6"; transcript_support_level "1"; mgi_id "MGI:1916198"; tag "basic"; tag "Ensembl_canonical"; tag "GENCODE_Primary"; tag "appris_principal_1"; tag "CCDS"; ccdsid "CCDS39257.1"; havana_gene "OTTMUSG00000026647.1"; havana_transcript "OTTMUST00000065951.1";
chr5	HAVANA	exon	122504377	122504459	0	-	.	gene_id "ENSMUSG00000029463.6"; transcript_id "ENSMUST00000031419.6"; gene_type "protein_coding"; gene_name "Fam216a"; transcript_type "protein_coding"; transcript_name "Fam216a-201"; exon_number 6; exon_id "ENSMUSE00000189086.2"; level 2; protein_id "ENSMUSP00000031419.6"; transcript_support_level "1"; mgi_id "MGI:1916198"; tag "basic"; tag "Ensembl_canonical"; tag "GENCODE_Primary"; tag "appris_principal_1"; tag "CCDS"; ccdsid "CCDS39257.1"; havana_gene "OTTMUSG00000026647.1"; havana_transcript "OTTMUST00000065951.1";
chr5	HAVANA	CDS	122504377	122504459	0	-	1	gene_id "ENSMUSG00000029463.6"; transcript_id "ENSMUST00000031419.6"; gene_type "protein_coding"; gene_name "Fam216a"; transcript_type "protein_coding"; transcript_name "Fam216a-201"; exon_number 6; exon_id "ENSMUSE00000189086.2"; level 2; protein_id "ENSMUSP00000031419.6"; transcript_support_level "1"; mgi_id "MGI:1916198"; tag "basic"; tag "Ensembl_canonical"; tag "GENCODE_Primary"; tag "appris_principal_1"; tag "CCDS"; ccdsid "CCDS39257.1"; havana_gene "OTTMUSG00000026647.1"; havana_transcript "OTTMUST00000065951.1";
chr5	ENSEMBL_gcm37	exon	122504377	122504459	1.01702979494745	-	.	gene_id "ENSMUSG00000029463.6"; transcript_id "ENSMUSG00000029463.6_tx_2"; exon_id "chr5_122504377_122504459_-"; exonnum "6"; txlen "1092";
chr5	HAVANA	exon	122505411	122505582	0	-	.	gene_id "ENSMUSG00000029463.6"; transcript_id "ENSMUST00000031419.6"; gene_type "protein_coding"; gene_name "Fam216a"; transcript_type "protein_coding"; transcript_name "Fam216a-201"; exon_number 5; exon_id "ENSMUSE00000189093.2"; level 2; protein_id "ENSMUSP00000031419.6"; transcript_support_level "1"; mgi_id "MGI:1916198"; tag "basic"; tag "Ensembl_canonical"; tag "GENCODE_Primary"; tag "appris_principal_1"; tag "CCDS"; ccdsid "CCDS39257.1"; havana_gene "OTTMUSG00000026647.1"; havana_transcript "OTTMUST00000065951.1";
chr5	HAVANA	CDS	122505411	122505582	0	-	2	gene_id "ENSMUSG00000029463.6"; transcript_id "ENSMUST00000031419.6"; gene_type "protein_coding"; gene_name "Fam216a"; transcript_type "protein_coding"; transcript_name "Fam216a-201"; exon_number 5; exon_id "ENSMUSE00000189093.2"; level 2; protein_id "ENSMUSP00000031419.6"; transcript_support_level "1"; mgi_id "MGI:1916198"; tag "basic"; tag "Ensembl_canonical"; tag "GENCODE_Primary"; tag "appris_principal_1"; tag "CCDS"; ccdsid "CCDS39257.1"; havana_gene "OTTMUSG00000026647.1"; havana_transcript "OTTMUST00000065951.1";
chr5	ENSEMBL_gcm37	exon	122505411	122505582	1.01702979494745	-	.	gene_id "ENSMUSG00000029463.6"; transcript_id "ENSMUSG00000029463.6_tx_2"; exon_id "chr5_122505411_122505582_-"; exonnum "5"; txlen "1092";
chr5	HAVANA	exon	122505662	122505791	0	-	.	gene_id "ENSMUSG00000029463.6"; transcript_id "ENSMUST00000031419.6"; gene_type "protein_coding"; gene_name "Fam216a"; transcript_type "protein_coding"; transcript_name "Fam216a-201"; exon_number 4; exon_id "ENSMUSE00000221620.3"; level 2; protein_id "ENSMUSP00000031419.6"; transcript_support_level "1"; mgi_id "MGI:1916198"; tag "basic"; tag "Ensembl_canonical"; tag "GENCODE_Primary"; tag "appris_principal_1"; tag "CCDS"; ccdsid "CCDS39257.1"; havana_gene "OTTMUSG00000026647.1"; havana_transcript "OTTMUST00000065951.1";
chr5	HAVANA	CDS	122505662	122505791	0	-	0	gene_id "ENSMUSG00000029463.6"; transcript_id "ENSMUST00000031419.6"; gene_type "protein_coding"; gene_name "Fam216a"; transcript_type "protein_coding"; transcript_name "Fam216a-201"; exon_number 4; exon_id "ENSMUSE00000221620.3"; level 2; protein_id "ENSMUSP00000031419.6"; transcript_support_level "1"; mgi_id "MGI:1916198"; tag "basic"; tag "Ensembl_canonical"; tag "GENCODE_Primary"; tag "appris_principal_1"; tag "CCDS"; ccdsid "CCDS39257.1"; havana_gene "OTTMUSG00000026647.1"; havana_transcript "OTTMUST00000065951.1";
chr5	ENSEMBL_gcm37	exon	122505662	122505791	1.01702979494745	-	.	gene_id "ENSMUSG00000029463.6"; transcript_id "ENSMUSG00000029463.6_tx_2"; exon_id "chr5_122505662_122505791_-"; exonnum "4"; txlen "1092";
chr5	HAVANA	exon	122507580	122507701	0	-	.	gene_id "ENSMUSG00000029463.6"; transcript_id "ENSMUST00000031419.6"; gene_type "protein_coding"; gene_name "Fam216a"; transcript_type "protein_coding"; transcript_name "Fam216a-201"; exon_number 3; exon_id "ENSMUSE00000221626.2"; level 2; protein_id "ENSMUSP00000031419.6"; transcript_support_level "1"; mgi_id "MGI:1916198"; tag "basic"; tag "Ensembl_canonical"; tag "GENCODE_Primary"; tag "appris_principal_1"; tag "CCDS"; ccdsid "CCDS39257.1"; havana_gene "OTTMUSG00000026647.1"; havana_transcript "OTTMUST00000065951.1";
chr5	HAVANA	CDS	122507580	122507701	0	-	2	gene_id "ENSMUSG00000029463.6"; transcript_id "ENSMUST00000031419.6"; gene_type "protein_coding"; gene_name "Fam216a"; transcript_type "protein_coding"; transcript_name "Fam216a-201"; exon_number 3; exon_id "ENSMUSE00000221626.2"; level 2; protein_id "ENSMUSP00000031419.6"; transcript_support_level "1"; mgi_id "MGI:1916198"; tag "basic"; tag "Ensembl_canonical"; tag "GENCODE_Primary"; tag "appris_principal_1"; tag "CCDS"; ccdsid "CCDS39257.1"; havana_gene "OTTMUSG00000026647.1"; havana_transcript "OTTMUST00000065951.1";
chr5	ENSEMBL_gcm37	exon	122507580	122507701	1.01702979494745	-	.	gene_id "ENSMUSG00000029463.6"; transcript_id "ENSMUSG00000029463.6_tx_2"; exon_id "chr5_122507580_122507701_-"; exonnum "3"; txlen "1092";
chr5	HAVANA	exon	122508578	122508636	0	-	.	gene_id "ENSMUSG00000029463.6"; transcript_id "ENSMUST00000031419.6"; gene_type "protein_coding"; gene_name "Fam216a"; transcript_type "protein_coding"; transcript_name "Fam216a-201"; exon_number 2; exon_id "ENSMUSE00000221631.2"; level 2; protein_id "ENSMUSP00000031419.6"; transcript_support_level "1"; mgi_id "MGI:1916198"; tag "basic"; tag "Ensembl_canonical"; tag "GENCODE_Primary"; tag "appris_principal_1"; tag "CCDS"; ccdsid "CCDS39257.1"; havana_gene "OTTMUSG00000026647.1"; havana_transcript "OTTMUST00000065951.1";
chr5	HAVANA	CDS	122508578	122508636	0	-	1	gene_id "ENSMUSG00000029463.6"; transcript_id "ENSMUST00000031419.6"; gene_type "protein_coding"; gene_name "Fam216a"; transcript_type "protein_coding"; transcript_name "Fam216a-201"; exon_number 2; exon_id "ENSMUSE00000221631.2"; level 2; protein_id "ENSMUSP00000031419.6"; transcript_support_level "1"; mgi_id "MGI:1916198"; tag "basic"; tag "Ensembl_canonical"; tag "GENCODE_Primary"; tag "appris_principal_1"; tag "CCDS"; ccdsid "CCDS39257.1"; havana_gene "OTTMUSG00000026647.1"; havana_transcript "OTTMUST00000065951.1";
chr5	ENSEMBL_gcm37	exon	122508578	122508636	1.01702979494745	-	.	gene_id "ENSMUSG00000029463.6"; transcript_id "ENSMUSG00000029463.6_tx_2"; exon_id "chr5_122508578_122508636_-"; exonnum "2"; txlen "1092";
chr5	sragcm37_ss	exon	122508761	122508946	1.01702979494745	-	.	gene_id "ENSMUSG00000029463.6"; transcript_id "ENSMUSG00000029463.6_tx_2"; exon_id "chr5_122508761_122508946_-"; exonnum "1"; txlen "1092";
chr5	HAVANA	CDS	122509946	122510010	0	-	0	gene_id "ENSMUSG00000029463.6"; transcript_id "ENSMUST00000031419.6"; gene_type "protein_coding"; gene_name "Fam216a"; transcript_type "protein_coding"; transcript_name "Fam216a-201"; exon_number 1; exon_id "ENSMUSE00000221639.6"; level 2; protein_id "ENSMUSP00000031419.6"; transcript_support_level "1"; mgi_id "MGI:1916198"; tag "basic"; tag "Ensembl_canonical"; tag "GENCODE_Primary"; tag "appris_principal_1"; tag "CCDS"; ccdsid "CCDS39257.1"; havana_gene "OTTMUSG00000026647.1"; havana_transcript "OTTMUST00000065951.1";
chr5	HAVANA	exon	122509946	122510427	0	-	.	gene_id "ENSMUSG00000029463.6"; transcript_id "ENSMUST00000031419.6"; gene_type "protein_coding"; gene_name "Fam216a"; transcript_type "protein_coding"; transcript_name "Fam216a-201"; exon_number 1; exon_id "ENSMUSE00000221639.6"; level 2; protein_id "ENSMUSP00000031419.6"; transcript_support_level "1"; mgi_id "MGI:1916198"; tag "basic"; tag "Ensembl_canonical"; tag "GENCODE_Primary"; tag "appris_principal_1"; tag "CCDS"; ccdsid "CCDS39257.1"; havana_gene "OTTMUSG00000026647.1"; havana_transcript "OTTMUST00000065951.1";
chr5	HAVANA	start_codon	122510008	122510010	0	-	0	gene_id "ENSMUSG00000029463.6"; transcript_id "ENSMUST00000031419.6"; gene_type "protein_coding"; gene_name "Fam216a"; transcript_type "protein_coding"; transcript_name "Fam216a-201"; exon_number 1; exon_id "ENSMUSE00000221639.6"; level 2; protein_id "ENSMUSP00000031419.6"; transcript_support_level "1"; mgi_id "MGI:1916198"; tag "basic"; tag "Ensembl_canonical"; tag "GENCODE_Primary"; tag "appris_principal_1"; tag "CCDS"; ccdsid "CCDS39257.1"; havana_gene "OTTMUSG00000026647.1"; havana_transcript "OTTMUST00000065951.1";
chr5	HAVANA	UTR	122510011	122510427	0	-	.	gene_id "ENSMUSG00000029463.6"; transcript_id "ENSMUST00000031419.6"; gene_type "protein_coding"; gene_name "Fam216a"; transcript_type "protein_coding"; transcript_name "Fam216a-201"; exon_number 1; exon_id "ENSMUSE00000221639.6"; level 2; protein_id "ENSMUSP00000031419.6"; transcript_support_level "1"; mgi_id "MGI:1916198"; tag "basic"; tag "Ensembl_canonical"; tag "GENCODE_Primary"; tag "appris_principal_1"; tag "CCDS"; ccdsid "CCDS39257.1"; havana_gene "OTTMUSG00000026647.1"; havana_transcript "OTTMUST00000065951.1";
chr5	sragcm37_es	exon	122511582	122511696	0.00376041886720808	-	.	gene_id "ENSMUSG00000122024.1"; transcript_id "ENSMUSG00000122024.1_tx_4"; exon_id "chr5_122511582_122511696_-"; exonnum "6"; txlen "864";
chr5	sragcm37_es	exon	122515936	122516069	0.00376041886720808	-	.	gene_id "ENSMUSG00000122024.1"; transcript_id "ENSMUSG00000122024.1_tx_5"; exon_id "chr5_122515936_122516069_-"; exonnum "6"; txlen "883";
chr5	HAVANA	exon	122515974	122516774	0	-	.	gene_id "ENSMUSG00000122024.1"; transcript_id "ENSMUST00000250304.1"; gene_type "lncRNA"; gene_name "ENSMUSG00000122024"; transcript_type "lncRNA"; transcript_name "ENSMUST00000250304"; exon_number 4; exon_id "ENSMUSE00001497426.1"; level 2; tag "basic"; tag "Ensembl_canonical"; tag "GENCODE_Primary"; tag "TAGENE";
chr5	HAVANA	gene	122515974	122529840	0	-	.	gene_id "ENSMUSG00000122024.1"; gene_type "lncRNA"; gene_name "ENSMUSG00000122024"; level 2;
chr5	HAVANA	transcript	122515974	122529840	0	-	.	gene_id "ENSMUSG00000122024.1"; transcript_id "ENSMUST00000250304.1"; gene_type "lncRNA"; gene_name "ENSMUSG00000122024"; transcript_type "lncRNA"; transcript_name "ENSMUST00000250304"; level 2; tag "basic"; tag "Ensembl_canonical"; tag "GENCODE_Primary"; tag "TAGENE";
chr5	sragcm37_mid	exon	122516506	122516774	0.0761762151324389	-	.	gene_id "ENSMUSG00000122024.1"; transcript_id "ENSMUSG00000122024.1_tx_2"; exon_id "chr5_122516506_122516774_-"; exonnum "5"; txlen "798";
chr5	sragcm37_mid	exon	122516506	122516774	0.0502861482982765	-	.	gene_id "ENSMUSG00000122024.1"; transcript_id "ENSMUSG00000122024.1_tx_3"; exon_id "chr5_122516506_122516774_-"; exonnum "3"; txlen "681";
chr5	sragcm37_mid	exon	122516506	122516774	0.00376041886720808	-	.	gene_id "ENSMUSG00000122024.1"; transcript_id "ENSMUSG00000122024.1_tx_4"; exon_id "chr5_122516506_122516774_-"; exonnum "5"; txlen "864";
chr5	sragcm37_mid	exon	122516506	122516774	0.00376041886720808	-	.	gene_id "ENSMUSG00000122024.1"; transcript_id "ENSMUSG00000122024.1_tx_5"; exon_id "chr5_122516506_122516774_-"; exonnum "5"; txlen "883";
chr5	HAVANA	exon	122517561	122517733	0	-	.	gene_id "ENSMUSG00000122024.1"; transcript_id "ENSMUST00000250304.1"; gene_type "lncRNA"; gene_name "ENSMUSG00000122024"; transcript_type "lncRNA"; transcript_name "ENSMUST00000250304"; exon_number 3; exon_id "ENSMUSE00001497429.1"; level 2; tag "basic"; tag "Ensembl_canonical"; tag "GENCODE_Primary"; tag "TAGENE";
chr5	ENSEMBL_gcm37	exon	122517561	122517733	0.0761762151324389	-	.	gene_id "ENSMUSG00000122024.1"; transcript_id "ENSMUSG00000122024.1_tx_2"; exon_id "chr5_122517561_122517733_-"; exonnum "4"; txlen "798";
chr5	ENSEMBL_gcm37	exon	122517561	122517733	0.00376041886720808	-	.	gene_id "ENSMUSG00000122024.1"; transcript_id "ENSMUSG00000122024.1_tx_4"; exon_id "chr5_122517561_122517733_-"; exonnum "4"; txlen "864";
chr5	ENSEMBL_gcm37	exon	122517561	122517733	0.00376041886720808	-	.	gene_id "ENSMUSG00000122024.1"; transcript_id "ENSMUSG00000122024.1_tx_5"; exon_id "chr5_122517561_122517733_-"; exonnum "4"; txlen "883";
chr5	HAVANA	exon	122518067	122518202	0	-	.	gene_id "ENSMUSG00000122024.1"; transcript_id "ENSMUST00000250304.1"; gene_type "lncRNA"; gene_name "ENSMUSG00000122024"; transcript_type "lncRNA"; transcript_name "ENSMUST00000250304"; exon_number 2; exon_id "ENSMUSE00001497427.1"; level 2; tag "basic"; tag "Ensembl_canonical"; tag "GENCODE_Primary"; tag "TAGENE";
chr5	ENSEMBL_gcm37	exon	122518067	122518202	0.0761762151324389	-	.	gene_id "ENSMUSG00000122024.1"; transcript_id "ENSMUSG00000122024.1_tx_2"; exon_id "chr5_122518067_122518202_-"; exonnum "3"; txlen "798";
chr5	ENSEMBL_gcm37	exon	122518067	122518202	0.0502861482982765	-	.	gene_id "ENSMUSG00000122024.1"; transcript_id "ENSMUSG00000122024.1_tx_3"; exon_id "chr5_122518067_122518202_-"; exonnum "2"; txlen "681";
chr5	ENSEMBL_gcm37	exon	122518067	122518202	0.00376041886720808	-	.	gene_id "ENSMUSG00000122024.1"; transcript_id "ENSMUSG00000122024.1_tx_4"; exon_id "chr5_122518067_122518202_-"; exonnum "3"; txlen "864";
chr5	ENSEMBL_gcm37	exon	122518067	122518202	0.00376041886720808	-	.	gene_id "ENSMUSG00000122024.1"; transcript_id "ENSMUSG00000122024.1_tx_5"; exon_id "chr5_122518067_122518202_-"; exonnum "3"; txlen "883";
chr5	sragcm37_ss	exon	122518320	122518595	0.0502861482982765	-	.	gene_id "ENSMUSG00000122024.1"; transcript_id "ENSMUSG00000122024.1_tx_3"; exon_id "chr5_122518320_122518595_-"; exonnum "1"; txlen "681";
chr5	sragcm37_es	exon	122527397	122527819	0.460044570433725	-	.	gene_id "ENSMUSG00000122024.1"; transcript_id "ENSMUSG00000122024.1_tx_1"; exon_id "chr5_122527397_122527819_-"; exonnum "3"; txlen "643";
chr5	sragcm37_mid	exon	122528945	122529080	0.460044570433725	-	.	gene_id "ENSMUSG00000122024.1"; transcript_id "ENSMUSG00000122024.1_tx_1"; exon_id "chr5_122528945_122529080_-"; exonnum "2"; txlen "643";
chr5	sragcm37_mid	exon	122528945	122529080	0.0761762151324389	-	.	gene_id "ENSMUSG00000122024.1"; transcript_id "ENSMUSG00000122024.1_tx_2"; exon_id "chr5_122528945_122529080_-"; exonnum "2"; txlen "798";
chr5	sragcm37_mid	exon	122528945	122529080	0.00376041886720808	-	.	gene_id "ENSMUSG00000122024.1"; transcript_id "ENSMUSG00000122024.1_tx_4"; exon_id "chr5_122528945_122529080_-"; exonnum "2"; txlen "864";
chr5	sragcm37_mid	exon	122528945	122529080	0.00376041886720808	-	.	gene_id "ENSMUSG00000122024.1"; transcript_id "ENSMUSG00000122024.1_tx_5"; exon_id "chr5_122528945_122529080_-"; exonnum "2"; txlen "883";
chr5	HAVANA	exon	122528945	122529840	0	-	.	gene_id "ENSMUSG00000122024.1"; transcript_id "ENSMUST00000250304.1"; gene_type "lncRNA"; gene_name "ENSMUSG00000122024"; transcript_type "lncRNA"; transcript_name "ENSMUST00000250304"; exon_number 1; exon_id "ENSMUSE00001497428.1"; level 2; tag "basic"; tag "Ensembl_canonical"; tag "GENCODE_Primary"; tag "TAGENE";
chr5	sragcm37_ss	exon	122529796	122529830	0.00376041886720808	-	.	gene_id "ENSMUSG00000122024.1"; transcript_id "ENSMUSG00000122024.1_tx_4"; exon_id "chr5_122529796_122529830_-"; exonnum "1"; txlen "864";
chr5	sragcm37_ss	exon	122529796	122529830	0.00376041886720808	-	.	gene_id "ENSMUSG00000122024.1"; transcript_id "ENSMUSG00000122024.1_tx_5"; exon_id "chr5_122529796_122529830_-"; exonnum "1"; txlen "883";
chr5	sragcm37_ss	exon	122530602	122530685	0.460044570433725	-	.	gene_id "ENSMUSG00000122024.1"; transcript_id "ENSMUSG00000122024.1_tx_1"; exon_id "chr5_122530602_122530685_-"; exonnum "1"; txlen "643";
chr5	sragcm37_ss	exon	122530602	122530685	0.0761762151324389	-	.	gene_id "ENSMUSG00000122024.1"; transcript_id "ENSMUSG00000122024.1_tx_2"; exon_id "chr5_122530602_122530685_-"; exonnum "1"; txlen "798";
chr5	HAVANA	exon	122533868	122533964	0	-	.	gene_id "ENSMUSG00000120495.2"; transcript_id "ENSMUST00000342557.1"; gene_type "lncRNA"; gene_name "Gm57265"; transcript_type "lncRNA"; transcript_name "Gm57265-202"; exon_number 2; exon_id "ENSMUSE00001674754.1"; level 2; mgi_id "MGI:7338443"; tag "basic"; tag "Ensembl_canonical"; tag "GENCODE_Primary"; tag "TAGENE";
chr5	HAVANA	transcript	122533868	122535019	0	-	.	gene_id "ENSMUSG00000120495.2"; transcript_id "ENSMUST00000342557.1"; gene_type "lncRNA"; gene_name "Gm57265"; transcript_type "lncRNA"; transcript_name "Gm57265-202"; level 2; mgi_id "MGI:7338443"; tag "basic"; tag "Ensembl_canonical"; tag "GENCODE_Primary"; tag "TAGENE";
chr5	HAVANA	gene	122533868	122535131	0	-	.	gene_id "ENSMUSG00000120495.2"; gene_type "lncRNA"; gene_name "Gm57265"; level 2; mgi_id "MGI:7338443";
chr5	HAVANA	transcript	122534447	122535131	0	-	.	gene_id "ENSMUSG00000120495.2"; transcript_id "ENSMUST00000243714.2"; gene_type "lncRNA"; gene_name "Gm57265"; transcript_type "lncRNA"; transcript_name "Gm57265-201"; level 2; mgi_id "MGI:7338443"; tag "basic"; tag "TAGENE";
chr5	HAVANA	exon	122534447	122535131	0	-	.	gene_id "ENSMUSG00000120495.2"; transcript_id "ENSMUST00000243714.2"; gene_type "lncRNA"; gene_name "Gm57265"; transcript_type "lncRNA"; transcript_name "Gm57265-201"; exon_number 1; exon_id "ENSMUSE00001674755.1"; level 2; mgi_id "MGI:7338443"; tag "basic"; tag "TAGENE";
chr5	HAVANA	exon	122534674	122535019	0	-	.	gene_id "ENSMUSG00000120495.2"; transcript_id "ENSMUST00000342557.1"; gene_type "lncRNA"; gene_name "Gm57265"; transcript_type "lncRNA"; transcript_name "Gm57265-202"; exon_number 1; exon_id "ENSMUSE00001674756.1"; level 2; mgi_id "MGI:7338443"; tag "basic"; tag "Ensembl_canonical"; tag "GENCODE_Primary"; tag "TAGENE";
chr5	HAVANA	exon	122557684	122557969	0	-	.	gene_id "ENSMUSG00000133548.1"; transcript_id "ENSMUST00000318675.1"; gene_type "lncRNA"; gene_name "ENSMUSG00000133548"; transcript_type "lncRNA"; transcript_name "ENSMUST00000318675"; exon_number 2; exon_id "ENSMUSE00001629164.1"; level 2; tag "basic"; tag "Ensembl_canonical"; tag "GENCODE_Primary"; tag "TAGENE";
chr5	HAVANA	gene	122557684	122558864	0	-	.	gene_id "ENSMUSG00000133548.1"; gene_type "lncRNA"; gene_name "ENSMUSG00000133548"; level 2;
chr5	HAVANA	transcript	122557684	122558864	0	-	.	gene_id "ENSMUSG00000133548.1"; transcript_id "ENSMUST00000318675.1"; gene_type "lncRNA"; gene_name "ENSMUSG00000133548"; transcript_type "lncRNA"; transcript_name "ENSMUST00000318675"; level 2; tag "basic"; tag "Ensembl_canonical"; tag "GENCODE_Primary"; tag "TAGENE";
chr5	HAVANA	exon	122558732	122558864	0	-	.	gene_id "ENSMUSG00000133548.1"; transcript_id "ENSMUST00000318675.1"; gene_type "lncRNA"; gene_name "ENSMUSG00000133548"; transcript_type "lncRNA"; transcript_name "ENSMUST00000318675"; exon_number 1; exon_id "ENSMUSE00001629163.1"; level 2; tag "basic"; tag "Ensembl_canonical"; tag "GENCODE_Primary"; tag "TAGENE";
chr5	HAVANA	gene	122576659	122576978	0	-	.	gene_id "ENSMUSG00000079906.3"; gene_type "processed_pseudogene"; gene_name "Gm15846"; level 2; mgi_id "MGI:3801824"; havana_gene "OTTMUSG00000026722.1";
chr5	HAVANA	transcript	122576659	122576978	0	-	.	gene_id "ENSMUSG00000079906.3"; transcript_id "ENSMUST00000116022.3"; gene_type "processed_pseudogene"; gene_name "Gm15846"; transcript_type "processed_pseudogene"; transcript_name "Gm15846-201"; level 2; transcript_support_level "NA"; mgi_id "MGI:3801824"; ont "PGO:0000004"; tag "basic"; tag "Ensembl_canonical"; tag "GENCODE_Primary"; havana_gene "OTTMUSG00000026722.1"; havana_transcript "OTTMUST00000066106.1";
chr5	HAVANA	exon	122576659	122576978	0	-	.	gene_id "ENSMUSG00000079906.3"; transcript_id "ENSMUST00000116022.3"; gene_type "processed_pseudogene"; gene_name "Gm15846"; transcript_type "processed_pseudogene"; transcript_name "Gm15846-201"; exon_number 1; exon_id "ENSMUSE00000470495.8"; level 2; transcript_support_level "NA"; mgi_id "MGI:3801824"; ont "PGO:0000004"; tag "basic"; tag "Ensembl_canonical"; tag "GENCODE_Primary"; havana_gene "OTTMUSG00000026722.1"; havana_transcript "OTTMUST00000066106.1";
chr5	HAVANA	exon	122591576	122592367	0	-	.	gene_id "ENSMUSG00000029467.16"; transcript_id "ENSMUST00000179939.8"; gene_type "protein_coding"; gene_name "Atp2a2"; transcript_type "nonsense_mediated_decay"; transcript_name "Atp2a2-203"; exon_number 21; exon_id "ENSMUSE00001354498.2"; level 2; protein_id "ENSMUSP00000135935.3"; transcript_support_level "1"; mgi_id "MGI:88110"; tag "CCDS"; ccdsid "CCDS57378.1"; havana_gene "OTTMUSG00000054516.1"; havana_transcript "OTTMUST00000135161.1";
chr5	HAVANA	UTR	122591576	122592367	0	-	.	gene_id "ENSMUSG00000029467.16"; transcript_id "ENSMUST00000179939.8"; gene_type "protein_coding"; gene_name "Atp2a2"; transcript_type "nonsense_mediated_decay"; transcript_name "Atp2a2-203"; exon_number 21; exon_id "ENSMUSE00001354498.2"; level 2; protein_id "ENSMUSP00000135935.3"; transcript_support_level "1"; mgi_id "MGI:88110"; tag "CCDS"; ccdsid "CCDS57378.1"; havana_gene "OTTMUSG00000054516.1"; havana_transcript "OTTMUST00000135161.1";
chr5	HAVANA	transcript	122591576	122640237	0	-	.	gene_id "ENSMUSG00000029467.16"; transcript_id "ENSMUST00000179939.8"; gene_type "protein_coding"; gene_name "Atp2a2"; transcript_type "nonsense_mediated_decay"; transcript_name "Atp2a2-203"; level 2; protein_id "ENSMUSP00000135935.3"; transcript_support_level "1"; mgi_id "MGI:88110"; tag "CCDS"; ccdsid "CCDS57378.1"; havana_gene "OTTMUSG00000054516.1"; havana_transcript "OTTMUST00000135161.1";
chr5	HAVANA	gene	122591576	122640288	0	-	.	gene_id "ENSMUSG00000029467.16"; gene_type "protein_coding"; gene_name "Atp2a2"; level 2; mgi_id "MGI:88110"; havana_gene "OTTMUSG00000054516.1";
chr5	HAVANA	UTR	122591577	122592356	0	-	.	gene_id "ENSMUSG00000029467.16"; transcript_id "ENSMUST00000177974.8"; gene_type "protein_coding"; gene_name "Atp2a2"; transcript_type "protein_coding"; transcript_name "Atp2a2-202"; exon_number 21; exon_id "ENSMUSE00000428869.7"; level 2; protein_id "ENSMUSP00000136104.2"; transcript_support_level "1"; mgi_id "MGI:88110"; tag "basic"; tag "appris_principal_1"; tag "CCDS"; ccdsid "CCDS57379.1"; havana_gene "OTTMUSG00000054516.1"; havana_transcript "OTTMUST00000135162.1";
chr5	HAVANA	exon	122591577	122592367	0	-	.	gene_id "ENSMUSG00000029467.16"; transcript_id "ENSMUST00000177974.8"; gene_type "protein_coding"; gene_name "Atp2a2"; transcript_type "protein_coding"; transcript_name "Atp2a2-202"; exon_number 21; exon_id "ENSMUSE00000428869.7"; level 2; protein_id "ENSMUSP00000136104.2"; transcript_support_level "1"; mgi_id "MGI:88110"; tag "basic"; tag "appris_principal_1"; tag "CCDS"; ccdsid "CCDS57379.1"; havana_gene "OTTMUSG00000054516.1"; havana_transcript "OTTMUST00000135162.1";
chr5	HAVANA	transcript	122591577	122639958	0	-	.	gene_id "ENSMUSG00000029467.16"; transcript_id "ENSMUST00000177974.8"; gene_type "protein_coding"; gene_name "Atp2a2"; transcript_type "protein_coding"; transcript_name "Atp2a2-202"; level 2; protein_id "ENSMUSP00000136104.2"; transcript_support_level "1"; mgi_id "MGI:88110"; tag "basic"; tag "appris_principal_1"; tag "CCDS"; ccdsid "CCDS57379.1"; havana_gene "OTTMUSG00000054516.1"; havana_transcript "OTTMUST00000135162.1";
chr5	HAVANA	stop_codon	122592354	122592356	0	-	0	gene_id "ENSMUSG00000029467.16"; transcript_id "ENSMUST00000177974.8"; gene_type "protein_coding"; gene_name "Atp2a2"; transcript_type "protein_coding"; transcript_name "Atp2a2-202"; exon_number 21; exon_id "ENSMUSE00000428869.7"; level 2; protein_id "ENSMUSP00000136104.2"; transcript_support_level "1"; mgi_id "MGI:88110"; tag "basic"; tag "appris_principal_1"; tag "CCDS"; ccdsid "CCDS57379.1"; havana_gene "OTTMUSG00000054516.1"; havana_transcript "OTTMUST00000135162.1";
chr5	HAVANA	CDS	122592357	122592367	0	-	2	gene_id "ENSMUSG00000029467.16"; transcript_id "ENSMUST00000177974.8"; gene_type "protein_coding"; gene_name "Atp2a2"; transcript_type "protein_coding"; transcript_name "Atp2a2-202"; exon_number 21; exon_id "ENSMUSE00000428869.7"; level 2; protein_id "ENSMUSP00000136104.2"; transcript_support_level "1"; mgi_id "MGI:88110"; tag "basic"; tag "appris_principal_1"; tag "CCDS"; ccdsid "CCDS57379.1"; havana_gene "OTTMUSG00000054516.1"; havana_transcript "OTTMUST00000135162.1";
chr5	HAVANA	UTR	122593956	122595216	0	-	.	gene_id "ENSMUSG00000029467.16"; transcript_id "ENSMUST00000179939.8"; gene_type "protein_coding"; gene_name "Atp2a2"; transcript_type "nonsense_mediated_decay"; transcript_name "Atp2a2-203"; exon_number 20; exon_id "ENSMUSE00001351670.2"; level 2; protein_id "ENSMUSP00000135935.3"; transcript_support_level "1"; mgi_id "MGI:88110"; tag "CCDS"; ccdsid "CCDS57378.1"; havana_gene "OTTMUSG00000054516.1"; havana_transcript "OTTMUST00000135161.1";
chr5	HAVANA	exon	122593956	122595489	0	-	.	gene_id "ENSMUSG00000029467.16"; transcript_id "ENSMUST00000179939.8"; gene_type "protein_coding"; gene_name "Atp2a2"; transcript_type "nonsense_mediated_decay"; transcript_name "Atp2a2-203"; exon_number 20; exon_id "ENSMUSE00001351670.2"; level 2; protein_id "ENSMUSP00000135935.3"; transcript_support_level "1"; mgi_id "MGI:88110"; tag "CCDS"; ccdsid "CCDS57378.1"; havana_gene "OTTMUSG00000054516.1"; havana_transcript "OTTMUST00000135161.1";
chr5	HAVANA	UTR	122594403	122595216	0	-	.	gene_id "ENSMUSG00000029467.16"; transcript_id "ENSMUST00000031423.10"; gene_type "protein_coding"; gene_name "Atp2a2"; transcript_type "protein_coding"; transcript_name "Atp2a2-201"; exon_number 20; exon_id "ENSMUSE00000330415.5"; level 2; protein_id "ENSMUSP00000031423.9"; transcript_support_level "1"; mgi_id "MGI:88110"; tag "basic"; tag "Ensembl_canonical"; tag "GENCODE_Primary"; tag "CCDS"; ccdsid "CCDS57378.1"; havana_gene "OTTMUSG00000054516.1"; havana_transcript "OTTMUST00000135163.1";
chr5	HAVANA	exon	122594403	122595489	0	-	.	gene_id "ENSMUSG00000029467.16"; transcript_id "ENSMUST00000031423.10"; gene_type "protein_coding"; gene_name "Atp2a2"; transcript_type "protein_coding"; transcript_name "Atp2a2-201"; exon_number 20; exon_id "ENSMUSE00000330415.5"; level 2; protein_id "ENSMUSP00000031423.9"; transcript_support_level "1"; mgi_id "MGI:88110"; tag "basic"; tag "Ensembl_canonical"; tag "GENCODE_Primary"; tag "CCDS"; ccdsid "CCDS57378.1"; havana_gene "OTTMUSG00000054516.1"; havana_transcript "OTTMUST00000135163.1";
chr5	HAVANA	transcript	122594403	122640288	0	-	.	gene_id "ENSMUSG00000029467.16"; transcript_id "ENSMUST00000031423.10"; gene_type "protein_coding"; gene_name "Atp2a2"; transcript_type "protein_coding"; transcript_name "Atp2a2-201"; level 2; protein_id "ENSMUSP00000031423.9"; transcript_support_level "1"; mgi_id "MGI:88110"; tag "basic"; tag "Ensembl_canonical"; tag "GENCODE_Primary"; tag "CCDS"; ccdsid "CCDS57378.1"; havana_gene "OTTMUSG00000054516.1"; havana_transcript "OTTMUST00000135163.1";
chr5	HAVANA	stop_codon	122595214	122595216	0	-	0	gene_id "ENSMUSG00000029467.16"; transcript_id "ENSMUST00000179939.8"; gene_type "protein_coding"; gene_name "Atp2a2"; transcript_type "nonsense_mediated_decay"; transcript_name "Atp2a2-203"; exon_number 20; exon_id "ENSMUSE00001351670.2"; level 2; protein_id "ENSMUSP00000135935.3"; transcript_support_level "1"; mgi_id "MGI:88110"; tag "CCDS"; ccdsid "CCDS57378.1"; havana_gene "OTTMUSG00000054516.1"; havana_transcript "OTTMUST00000135161.1";
chr5	HAVANA	stop_codon	122595214	122595216	0	-	0	gene_id "ENSMUSG00000029467.16"; transcript_id "ENSMUST00000031423.10"; gene_type "protein_coding"; gene_name "Atp2a2"; transcript_type "protein_coding"; transcript_name "Atp2a2-201"; exon_number 20; exon_id "ENSMUSE00000330415.5"; level 2; protein_id "ENSMUSP00000031423.9"; transcript_support_level "1"; mgi_id "MGI:88110"; tag "basic"; tag "Ensembl_canonical"; tag "GENCODE_Primary"; tag "CCDS"; ccdsid "CCDS57378.1"; havana_gene "OTTMUSG00000054516.1"; havana_transcript "OTTMUST00000135163.1";
chr5	HAVANA	CDS	122595217	122595489	0	-	0	gene_id "ENSMUSG00000029467.16"; transcript_id "ENSMUST00000179939.8"; gene_type "protein_coding"; gene_name "Atp2a2"; transcript_type "nonsense_mediated_decay"; transcript_name "Atp2a2-203"; exon_number 20; exon_id "ENSMUSE00001351670.2"; level 2; protein_id "ENSMUSP00000135935.3"; transcript_support_level "1"; mgi_id "MGI:88110"; tag "CCDS"; ccdsid "CCDS57378.1"; havana_gene "OTTMUSG00000054516.1"; havana_transcript "OTTMUST00000135161.1";
chr5	HAVANA	CDS	122595217	122595489	0	-	0	gene_id "ENSMUSG00000029467.16"; transcript_id "ENSMUST00000031423.10"; gene_type "protein_coding"; gene_name "Atp2a2"; transcript_type "protein_coding"; transcript_name "Atp2a2-201"; exon_number 20; exon_id "ENSMUSE00000330415.5"; level 2; protein_id "ENSMUSP00000031423.9"; transcript_support_level "1"; mgi_id "MGI:88110"; tag "basic"; tag "Ensembl_canonical"; tag "GENCODE_Primary"; tag "CCDS"; ccdsid "CCDS57378.1"; havana_gene "OTTMUSG00000054516.1"; havana_transcript "OTTMUST00000135163.1";
chr5	HAVANA	exon	122595366	122595489	0	-	.	gene_id "ENSMUSG00000029467.16"; transcript_id "ENSMUST00000177974.8"; gene_type "protein_coding"; gene_name "Atp2a2"; transcript_type "protein_coding"; transcript_name "Atp2a2-202"; exon_number 20; exon_id "ENSMUSE00001031640.2"; level 2; protein_id "ENSMUSP00000136104.2"; transcript_support_level "1"; mgi_id "MGI:88110"; tag "basic"; tag "appris_principal_1"; tag "CCDS"; ccdsid "CCDS57379.1"; havana_gene "OTTMUSG00000054516.1"; havana_transcript "OTTMUST00000135162.1";
chr5	HAVANA	CDS	122595366	122595489	0	-	0	gene_id "ENSMUSG00000029467.16"; transcript_id "ENSMUST00000177974.8"; gene_type "protein_coding"; gene_name "Atp2a2"; transcript_type "protein_coding"; transcript_name "Atp2a2-202"; exon_number 20; exon_id "ENSMUSE00001031640.2"; level 2; protein_id "ENSMUSP00000136104.2"; transcript_support_level "1"; mgi_id "MGI:88110"; tag "basic"; tag "appris_principal_1"; tag "CCDS"; ccdsid "CCDS57379.1"; havana_gene "OTTMUSG00000054516.1"; havana_transcript "OTTMUST00000135162.1";
chr5	HAVANA	exon	122595575	122595692	0	-	.	gene_id "ENSMUSG00000029467.16"; transcript_id "ENSMUST00000179939.8"; gene_type "protein_coding"; gene_name "Atp2a2"; transcript_type "nonsense_mediated_decay"; transcript_name "Atp2a2-203"; exon_number 19; exon_id "ENSMUSE00000189134.2"; level 2; protein_id "ENSMUSP00000135935.3"; transcript_support_level "1"; mgi_id "MGI:88110"; tag "CCDS"; ccdsid "CCDS57378.1"; havana_gene "OTTMUSG00000054516.1"; havana_transcript "OTTMUST00000135161.1";
chr5	HAVANA	CDS	122595575	122595692	0	-	1	gene_id "ENSMUSG00000029467.16"; transcript_id "ENSMUST00000179939.8"; gene_type "protein_coding"; gene_name "Atp2a2"; transcript_type "nonsense_mediated_decay"; transcript_name "Atp2a2-203"; exon_number 19; exon_id "ENSMUSE00000189134.2"; level 2; protein_id "ENSMUSP00000135935.3"; transcript_support_level "1"; mgi_id "MGI:88110"; tag "CCDS"; ccdsid "CCDS57378.1"; havana_gene "OTTMUSG00000054516.1"; havana_transcript "OTTMUST00000135161.1";
chr5	HAVANA	exon	122595575	122595692	0	-	.	gene_id "ENSMUSG00000029467.16"; transcript_id "ENSMUST00000177974.8"; gene_type "protein_coding"; gene_name "Atp2a2"; transcript_type "protein_coding"; transcript_name "Atp2a2-202"; exon_number 19; exon_id "ENSMUSE00000189134.2"; level 2; protein_id "ENSMUSP00000136104.2"; transcript_support_level "1"; mgi_id "MGI:88110"; tag "basic"; tag "appris_principal_1"; tag "CCDS"; ccdsid "CCDS57379.1"; havana_gene "OTTMUSG00000054516.1"; havana_transcript "OTTMUST00000135162.1";
chr5	HAVANA	CDS	122595575	122595692	0	-	1	gene_id "ENSMUSG00000029467.16"; transcript_id "ENSMUST00000177974.8"; gene_type "protein_coding"; gene_name "Atp2a2"; transcript_type "protein_coding"; transcript_name "Atp2a2-202"; exon_number 19; exon_id "ENSMUSE00000189134.2"; level 2; protein_id "ENSMUSP00000136104.2"; transcript_support_level "1"; mgi_id "MGI:88110"; tag "basic"; tag "appris_principal_1"; tag "CCDS"; ccdsid "CCDS57379.1"; havana_gene "OTTMUSG00000054516.1"; havana_transcript "OTTMUST00000135162.1";
chr5	HAVANA	exon	122595575	122595692	0	-	.	gene_id "ENSMUSG00000029467.16"; transcript_id "ENSMUST00000031423.10"; gene_type "protein_coding"; gene_name "Atp2a2"; transcript_type "protein_coding"; transcript_name "Atp2a2-201"; exon_number 19; exon_id "ENSMUSE00000189134.2"; level 2; protein_id "ENSMUSP00000031423.9"; transcript_support_level "1"; mgi_id "MGI:88110"; tag "basic"; tag "Ensembl_canonical"; tag "GENCODE_Primary"; tag "CCDS"; ccdsid "CCDS57378.1"; havana_gene "OTTMUSG00000054516.1"; havana_transcript "OTTMUST00000135163.1";
chr5	HAVANA	CDS	122595575	122595692	0	-	1	gene_id "ENSMUSG00000029467.16"; transcript_id "ENSMUST00000031423.10"; gene_type "protein_coding"; gene_name "Atp2a2"; transcript_type "protein_coding"; transcript_name "Atp2a2-201"; exon_number 19; exon_id "ENSMUSE00000189134.2"; level 2; protein_id "ENSMUSP00000031423.9"; transcript_support_level "1"; mgi_id "MGI:88110"; tag "basic"; tag "Ensembl_canonical"; tag "GENCODE_Primary"; tag "CCDS"; ccdsid "CCDS57378.1"; havana_gene "OTTMUSG00000054516.1"; havana_transcript "OTTMUST00000135163.1";
chr5	HAVANA	exon	122596151	122596284	0	-	.	gene_id "ENSMUSG00000029467.16"; transcript_id "ENSMUST00000179939.8"; gene_type "protein_coding"; gene_name "Atp2a2"; transcript_type "nonsense_mediated_decay"; transcript_name "Atp2a2-203"; exon_number 18; exon_id "ENSMUSE00000189121.2"; level 2; protein_id "ENSMUSP00000135935.3"; transcript_support_level "1"; mgi_id "MGI:88110"; tag "CCDS"; ccdsid "CCDS57378.1"; havana_gene "OTTMUSG00000054516.1"; havana_transcript "OTTMUST00000135161.1";
chr5	HAVANA	CDS	122596151	122596284	0	-	0	gene_id "ENSMUSG00000029467.16"; transcript_id "ENSMUST00000179939.8"; gene_type "protein_coding"; gene_name "Atp2a2"; transcript_type "nonsense_mediated_decay"; transcript_name "Atp2a2-203"; exon_number 18; exon_id "ENSMUSE00000189121.2"; level 2; protein_id "ENSMUSP00000135935.3"; transcript_support_level "1"; mgi_id "MGI:88110"; tag "CCDS"; ccdsid "CCDS57378.1"; havana_gene "OTTMUSG00000054516.1"; havana_transcript "OTTMUST00000135161.1";
chr5	HAVANA	exon	122596151	122596284	0	-	.	gene_id "ENSMUSG00000029467.16"; transcript_id "ENSMUST00000177974.8"; gene_type "protein_coding"; gene_name "Atp2a2"; transcript_type "protein_coding"; transcript_name "Atp2a2-202"; exon_number 18; exon_id "ENSMUSE00000189121.2"; level 2; protein_id "ENSMUSP00000136104.2"; transcript_support_level "1"; mgi_id "MGI:88110"; tag "basic"; tag "appris_principal_1"; tag "CCDS"; ccdsid "CCDS57379.1"; havana_gene "OTTMUSG00000054516.1"; havana_transcript "OTTMUST00000135162.1";
chr5	HAVANA	CDS	122596151	122596284	0	-	0	gene_id "ENSMUSG00000029467.16"; transcript_id "ENSMUST00000177974.8"; gene_type "protein_coding"; gene_name "Atp2a2"; transcript_type "protein_coding"; transcript_name "Atp2a2-202"; exon_number 18; exon_id "ENSMUSE00000189121.2"; level 2; protein_id "ENSMUSP00000136104.2"; transcript_support_level "1"; mgi_id "MGI:88110"; tag "basic"; tag "appris_principal_1"; tag "CCDS"; ccdsid "CCDS57379.1"; havana_gene "OTTMUSG00000054516.1"; havana_transcript "OTTMUST00000135162.1";
chr5	HAVANA	exon	122596151	122596284	0	-	.	gene_id "ENSMUSG00000029467.16"; transcript_id "ENSMUST00000031423.10"; gene_type "protein_coding"; gene_name "Atp2a2"; transcript_type "protein_coding"; transcript_name "Atp2a2-201"; exon_number 18; exon_id "ENSMUSE00000189121.2"; level 2; protein_id "ENSMUSP00000031423.9"; transcript_support_level "1"; mgi_id "MGI:88110"; tag "basic"; tag "Ensembl_canonical"; tag "GENCODE_Primary"; tag "CCDS"; ccdsid "CCDS57378.1"; havana_gene "OTTMUSG00000054516.1"; havana_transcript "OTTMUST00000135163.1";
chr5	HAVANA	CDS	122596151	122596284	0	-	0	gene_id "ENSMUSG00000029467.16"; transcript_id "ENSMUST00000031423.10"; gene_type "protein_coding"; gene_name "Atp2a2"; transcript_type "protein_coding"; transcript_name "Atp2a2-201"; exon_number 18; exon_id "ENSMUSE00000189121.2"; level 2; protein_id "ENSMUSP00000031423.9"; transcript_support_level "1"; mgi_id "MGI:88110"; tag "basic"; tag "Ensembl_canonical"; tag "GENCODE_Primary"; tag "CCDS"; ccdsid "CCDS57378.1"; havana_gene "OTTMUSG00000054516.1"; havana_transcript "OTTMUST00000135163.1";
chr5	HAVANA	exon	122596511	122596596	0	-	.	gene_id "ENSMUSG00000029467.16"; transcript_id "ENSMUST00000179939.8"; gene_type "protein_coding"; gene_name "Atp2a2"; transcript_type "nonsense_mediated_decay"; transcript_name "Atp2a2-203"; exon_number 17; exon_id "ENSMUSE00000189130.2"; level 2; protein_id "ENSMUSP00000135935.3"; transcript_support_level "1"; mgi_id "MGI:88110"; tag "CCDS"; ccdsid "CCDS57378.1"; havana_gene "OTTMUSG00000054516.1"; havana_transcript "OTTMUST00000135161.1";
chr5	HAVANA	CDS	122596511	122596596	0	-	2	gene_id "ENSMUSG00000029467.16"; transcript_id "ENSMUST00000179939.8"; gene_type "protein_coding"; gene_name "Atp2a2"; transcript_type "nonsense_mediated_decay"; transcript_name "Atp2a2-203"; exon_number 17; exon_id "ENSMUSE00000189130.2"; level 2; protein_id "ENSMUSP00000135935.3"; transcript_support_level "1"; mgi_id "MGI:88110"; tag "CCDS"; ccdsid "CCDS57378.1"; havana_gene "OTTMUSG00000054516.1"; havana_transcript "OTTMUST00000135161.1";
chr5	HAVANA	exon	122596511	122596596	0	-	.	gene_id "ENSMUSG00000029467.16"; transcript_id "ENSMUST00000177974.8"; gene_type "protein_coding"; gene_name "Atp2a2"; transcript_type "protein_coding"; transcript_name "Atp2a2-202"; exon_number 17; exon_id "ENSMUSE00000189130.2"; level 2; protein_id "ENSMUSP00000136104.2"; transcript_support_level "1"; mgi_id "MGI:88110"; tag "basic"; tag "appris_principal_1"; tag "CCDS"; ccdsid "CCDS57379.1"; havana_gene "OTTMUSG00000054516.1"; havana_transcript "OTTMUST00000135162.1";
chr5	HAVANA	CDS	122596511	122596596	0	-	2	gene_id "ENSMUSG00000029467.16"; transcript_id "ENSMUST00000177974.8"; gene_type "protein_coding"; gene_name "Atp2a2"; transcript_type "protein_coding"; transcript_name "Atp2a2-202"; exon_number 17; exon_id "ENSMUSE00000189130.2"; level 2; protein_id "ENSMUSP00000136104.2"; transcript_support_level "1"; mgi_id "MGI:88110"; tag "basic"; tag "appris_principal_1"; tag "CCDS"; ccdsid "CCDS57379.1"; havana_gene "OTTMUSG00000054516.1"; havana_transcript "OTTMUST00000135162.1";
chr5	HAVANA	exon	122596511	122596596	0	-	.	gene_id "ENSMUSG00000029467.16"; transcript_id "ENSMUST00000031423.10"; gene_type "protein_coding"; gene_name "Atp2a2"; transcript_type "protein_coding"; transcript_name "Atp2a2-201"; exon_number 17; exon_id "ENSMUSE00000189130.2"; level 2; protein_id "ENSMUSP00000031423.9"; transcript_support_level "1"; mgi_id "MGI:88110"; tag "basic"; tag "Ensembl_canonical"; tag "GENCODE_Primary"; tag "CCDS"; ccdsid "CCDS57378.1"; havana_gene "OTTMUSG00000054516.1"; havana_transcript "OTTMUST00000135163.1";
chr5	HAVANA	CDS	122596511	122596596	0	-	2	gene_id "ENSMUSG00000029467.16"; transcript_id "ENSMUST00000031423.10"; gene_type "protein_coding"; gene_name "Atp2a2"; transcript_type "protein_coding"; transcript_name "Atp2a2-201"; exon_number 17; exon_id "ENSMUSE00000189130.2"; level 2; protein_id "ENSMUSP00000031423.9"; transcript_support_level "1"; mgi_id "MGI:88110"; tag "basic"; tag "Ensembl_canonical"; tag "GENCODE_Primary"; tag "CCDS"; ccdsid "CCDS57378.1"; havana_gene "OTTMUSG00000054516.1"; havana_transcript "OTTMUST00000135163.1";
chr5	HAVANA	exon	122597511	122597713	0	-	.	gene_id "ENSMUSG00000029467.16"; transcript_id "ENSMUST00000179939.8"; gene_type "protein_coding"; gene_name "Atp2a2"; transcript_type "nonsense_mediated_decay"; transcript_name "Atp2a2-203"; exon_number 16; exon_id "ENSMUSE00000189126.2"; level 2; protein_id "ENSMUSP00000135935.3"; transcript_support_level "1"; mgi_id "MGI:88110"; tag "CCDS"; ccdsid "CCDS57378.1"; havana_gene "OTTMUSG00000054516.1"; havana_transcript "OTTMUST00000135161.1";
chr5	HAVANA	CDS	122597511	122597713	0	-	1	gene_id "ENSMUSG00000029467.16"; transcript_id "ENSMUST00000179939.8"; gene_type "protein_coding"; gene_name "Atp2a2"; transcript_type "nonsense_mediated_decay"; transcript_name "Atp2a2-203"; exon_number 16; exon_id "ENSMUSE00000189126.2"; level 2; protein_id "ENSMUSP00000135935.3"; transcript_support_level "1"; mgi_id "MGI:88110"; tag "CCDS"; ccdsid "CCDS57378.1"; havana_gene "OTTMUSG00000054516.1"; havana_transcript "OTTMUST00000135161.1";
chr5	HAVANA	exon	122597511	122597713	0	-	.	gene_id "ENSMUSG00000029467.16"; transcript_id "ENSMUST00000177974.8"; gene_type "protein_coding"; gene_name "Atp2a2"; transcript_type "protein_coding"; transcript_name "Atp2a2-202"; exon_number 16; exon_id "ENSMUSE00000189126.2"; level 2; protein_id "ENSMUSP00000136104.2"; transcript_support_level "1"; mgi_id "MGI:88110"; tag "basic"; tag "appris_principal_1"; tag "CCDS"; ccdsid "CCDS57379.1"; havana_gene "OTTMUSG00000054516.1"; havana_transcript "OTTMUST00000135162.1";
chr5	HAVANA	CDS	122597511	122597713	0	-	1	gene_id "ENSMUSG00000029467.16"; transcript_id "ENSMUST00000177974.8"; gene_type "protein_coding"; gene_name "Atp2a2"; transcript_type "protein_coding"; transcript_name "Atp2a2-202"; exon_number 16; exon_id "ENSMUSE00000189126.2"; level 2; protein_id "ENSMUSP00000136104.2"; transcript_support_level "1"; mgi_id "MGI:88110"; tag "basic"; tag "appris_principal_1"; tag "CCDS"; ccdsid "CCDS57379.1"; havana_gene "OTTMUSG00000054516.1"; havana_transcript "OTTMUST00000135162.1";
chr5	HAVANA	exon	122597511	122597713	0	-	.	gene_id "ENSMUSG00000029467.16"; transcript_id "ENSMUST00000031423.10"; gene_type "protein_coding"; gene_name "Atp2a2"; transcript_type "protein_coding"; transcript_name "Atp2a2-201"; exon_number 16; exon_id "ENSMUSE00000189126.2"; level 2; protein_id "ENSMUSP00000031423.9"; transcript_support_level "1"; mgi_id "MGI:88110"; tag "basic"; tag "Ensembl_canonical"; tag "GENCODE_Primary"; tag "CCDS"; ccdsid "CCDS57378.1"; havana_gene "OTTMUSG00000054516.1"; havana_transcript "OTTMUST00000135163.1";
chr5	HAVANA	CDS	122597511	122597713	0	-	1	gene_id "ENSMUSG00000029467.16"; transcript_id "ENSMUST00000031423.10"; gene_type "protein_coding"; gene_name "Atp2a2"; transcript_type "protein_coding"; transcript_name "Atp2a2-201"; exon_number 16; exon_id "ENSMUSE00000189126.2"; level 2; protein_id "ENSMUSP00000031423.9"; transcript_support_level "1"; mgi_id "MGI:88110"; tag "basic"; tag "Ensembl_canonical"; tag "GENCODE_Primary"; tag "CCDS"; ccdsid "CCDS57378.1"; havana_gene "OTTMUSG00000054516.1"; havana_transcript "OTTMUST00000135163.1";
chr5	HAVANA	exon	122598039	122598259	0	-	.	gene_id "ENSMUSG00000029467.16"; transcript_id "ENSMUST00000179939.8"; gene_type "protein_coding"; gene_name "Atp2a2"; transcript_type "nonsense_mediated_decay"; transcript_name "Atp2a2-203"; exon_number 15; exon_id "ENSMUSE00000537827.2"; level 2; protein_id "ENSMUSP00000135935.3"; transcript_support_level "1"; mgi_id "MGI:88110"; tag "CCDS"; ccdsid "CCDS57378.1"; havana_gene "OTTMUSG00000054516.1"; havana_transcript "OTTMUST00000135161.1";
chr5	HAVANA	CDS	122598039	122598259	0	-	0	gene_id "ENSMUSG00000029467.16"; transcript_id "ENSMUST00000179939.8"; gene_type "protein_coding"; gene_name "Atp2a2"; transcript_type "nonsense_mediated_decay"; transcript_name "Atp2a2-203"; exon_number 15; exon_id "ENSMUSE00000537827.2"; level 2; protein_id "ENSMUSP00000135935.3"; transcript_support_level "1"; mgi_id "MGI:88110"; tag "CCDS"; ccdsid "CCDS57378.1"; havana_gene "OTTMUSG00000054516.1"; havana_transcript "OTTMUST00000135161.1";
chr5	HAVANA	exon	122598039	122598259	0	-	.	gene_id "ENSMUSG00000029467.16"; transcript_id "ENSMUST00000177974.8"; gene_type "protein_coding"; gene_name "Atp2a2"; transcript_type "protein_coding"; transcript_name "Atp2a2-202"; exon_number 15; exon_id "ENSMUSE00000537827.2"; level 2; protein_id "ENSMUSP00000136104.2"; transcript_support_level "1"; mgi_id "MGI:88110"; tag "basic"; tag "appris_principal_1"; tag "CCDS"; ccdsid "CCDS57379.1"; havana_gene "OTTMUSG00000054516.1"; havana_transcript "OTTMUST00000135162.1";
chr5	HAVANA	CDS	122598039	122598259	0	-	0	gene_id "ENSMUSG00000029467.16"; transcript_id "ENSMUST00000177974.8"; gene_type "protein_coding"; gene_name "Atp2a2"; transcript_type "protein_coding"; transcript_name "Atp2a2-202"; exon_number 15; exon_id "ENSMUSE00000537827.2"; level 2; protein_id "ENSMUSP00000136104.2"; transcript_support_level "1"; mgi_id "MGI:88110"; tag "basic"; tag "appris_principal_1"; tag "CCDS"; ccdsid "CCDS57379.1"; havana_gene "OTTMUSG00000054516.1"; havana_transcript "OTTMUST00000135162.1";
chr5	HAVANA	exon	122598039	122598259	0	-	.	gene_id "ENSMUSG00000029467.16"; transcript_id "ENSMUST00000031423.10"; gene_type "protein_coding"; gene_name "Atp2a2"; transcript_type "protein_coding"; transcript_name "Atp2a2-201"; exon_number 15; exon_id "ENSMUSE00000537827.2"; level 2; protein_id "ENSMUSP00000031423.9"; transcript_support_level "1"; mgi_id "MGI:88110"; tag "basic"; tag "Ensembl_canonical"; tag "GENCODE_Primary"; tag "CCDS"; ccdsid "CCDS57378.1"; havana_gene "OTTMUSG00000054516.1"; havana_transcript "OTTMUST00000135163.1";
chr5	HAVANA	CDS	122598039	122598259	0	-	0	gene_id "ENSMUSG00000029467.16"; transcript_id "ENSMUST00000031423.10"; gene_type "protein_coding"; gene_name "Atp2a2"; transcript_type "protein_coding"; transcript_name "Atp2a2-201"; exon_number 15; exon_id "ENSMUSE00000537827.2"; level 2; protein_id "ENSMUSP00000031423.9"; transcript_support_level "1"; mgi_id "MGI:88110"; tag "basic"; tag "Ensembl_canonical"; tag "GENCODE_Primary"; tag "CCDS"; ccdsid "CCDS57378.1"; havana_gene "OTTMUSG00000054516.1"; havana_transcript "OTTMUST00000135163.1";
chr5	HAVANA	exon	122598704	122599039	0	-	.	gene_id "ENSMUSG00000029467.16"; transcript_id "ENSMUST00000179939.8"; gene_type "protein_coding"; gene_name "Atp2a2"; transcript_type "nonsense_mediated_decay"; transcript_name "Atp2a2-203"; exon_number 14; exon_id "ENSMUSE00000189140.2"; level 2; protein_id "ENSMUSP00000135935.3"; transcript_support_level "1"; mgi_id "MGI:88110"; tag "CCDS"; ccdsid "CCDS57378.1"; havana_gene "OTTMUSG00000054516.1"; havana_transcript "OTTMUST00000135161.1";
chr5	HAVANA	CDS	122598704	122599039	0	-	0	gene_id "ENSMUSG00000029467.16"; transcript_id "ENSMUST00000179939.8"; gene_type "protein_coding"; gene_name "Atp2a2"; transcript_type "nonsense_mediated_decay"; transcript_name "Atp2a2-203"; exon_number 14; exon_id "ENSMUSE00000189140.2"; level 2; protein_id "ENSMUSP00000135935.3"; transcript_support_level "1"; mgi_id "MGI:88110"; tag "CCDS"; ccdsid "CCDS57378.1"; havana_gene "OTTMUSG00000054516.1"; havana_transcript "OTTMUST00000135161.1";
chr5	HAVANA	exon	122598704	122599039	0	-	.	gene_id "ENSMUSG00000029467.16"; transcript_id "ENSMUST00000177974.8"; gene_type "protein_coding"; gene_name "Atp2a2"; transcript_type "protein_coding"; transcript_name "Atp2a2-202"; exon_number 14; exon_id "ENSMUSE00000189140.2"; level 2; protein_id "ENSMUSP00000136104.2"; transcript_support_level "1"; mgi_id "MGI:88110"; tag "basic"; tag "appris_principal_1"; tag "CCDS"; ccdsid "CCDS57379.1"; havana_gene "OTTMUSG00000054516.1"; havana_transcript "OTTMUST00000135162.1";
chr5	HAVANA	CDS	122598704	122599039	0	-	0	gene_id "ENSMUSG00000029467.16"; transcript_id "ENSMUST00000177974.8"; gene_type "protein_coding"; gene_name "Atp2a2"; transcript_type "protein_coding"; transcript_name "Atp2a2-202"; exon_number 14; exon_id "ENSMUSE00000189140.2"; level 2; protein_id "ENSMUSP00000136104.2"; transcript_support_level "1"; mgi_id "MGI:88110"; tag "basic"; tag "appris_principal_1"; tag "CCDS"; ccdsid "CCDS57379.1"; havana_gene "OTTMUSG00000054516.1"; havana_transcript "OTTMUST00000135162.1";
chr5	HAVANA	exon	122598704	122599039	0	-	.	gene_id "ENSMUSG00000029467.16"; transcript_id "ENSMUST00000031423.10"; gene_type "protein_coding"; gene_name "Atp2a2"; transcript_type "protein_coding"; transcript_name "Atp2a2-201"; exon_number 14; exon_id "ENSMUSE00000189140.2"; level 2; protein_id "ENSMUSP00000031423.9"; transcript_support_level "1"; mgi_id "MGI:88110"; tag "basic"; tag "Ensembl_canonical"; tag "GENCODE_Primary"; tag "CCDS"; ccdsid "CCDS57378.1"; havana_gene "OTTMUSG00000054516.1"; havana_transcript "OTTMUST00000135163.1";
chr5	HAVANA	CDS	122598704	122599039	0	-	0	gene_id "ENSMUSG00000029467.16"; transcript_id "ENSMUST00000031423.10"; gene_type "protein_coding"; gene_name "Atp2a2"; transcript_type "protein_coding"; transcript_name "Atp2a2-201"; exon_number 14; exon_id "ENSMUSE00000189140.2"; level 2; protein_id "ENSMUSP00000031423.9"; transcript_support_level "1"; mgi_id "MGI:88110"; tag "basic"; tag "Ensembl_canonical"; tag "GENCODE_Primary"; tag "CCDS"; ccdsid "CCDS57378.1"; havana_gene "OTTMUSG00000054516.1"; havana_transcript "OTTMUST00000135163.1";
chr5	HAVANA	exon	122599629	122599847	0	-	.	gene_id "ENSMUSG00000029467.16"; transcript_id "ENSMUST00000179939.8"; gene_type "protein_coding"; gene_name "Atp2a2"; transcript_type "nonsense_mediated_decay"; transcript_name "Atp2a2-203"; exon_number 13; exon_id "ENSMUSE00000330462.3"; level 2; protein_id "ENSMUSP00000135935.3"; transcript_support_level "1"; mgi_id "MGI:88110"; tag "CCDS"; ccdsid "CCDS57378.1"; havana_gene "OTTMUSG00000054516.1"; havana_transcript "OTTMUST00000135161.1";
chr5	HAVANA	CDS	122599629	122599847	0	-	0	gene_id "ENSMUSG00000029467.16"; transcript_id "ENSMUST00000179939.8"; gene_type "protein_coding"; gene_name "Atp2a2"; transcript_type "nonsense_mediated_decay"; transcript_name "Atp2a2-203"; exon_number 13; exon_id "ENSMUSE00000330462.3"; level 2; protein_id "ENSMUSP00000135935.3"; transcript_support_level "1"; mgi_id "MGI:88110"; tag "CCDS"; ccdsid "CCDS57378.1"; havana_gene "OTTMUSG00000054516.1"; havana_transcript "OTTMUST00000135161.1";
chr5	HAVANA	exon	122599629	122599847	0	-	.	gene_id "ENSMUSG00000029467.16"; transcript_id "ENSMUST00000177974.8"; gene_type "protein_coding"; gene_name "Atp2a2"; transcript_type "protein_coding"; transcript_name "Atp2a2-202"; exon_number 13; exon_id "ENSMUSE00000330462.3"; level 2; protein_id "ENSMUSP00000136104.2"; transcript_support_level "1"; mgi_id "MGI:88110"; tag "basic"; tag "appris_principal_1"; tag "CCDS"; ccdsid "CCDS57379.1"; havana_gene "OTTMUSG00000054516.1"; havana_transcript "OTTMUST00000135162.1";
chr5	HAVANA	CDS	122599629	122599847	0	-	0	gene_id "ENSMUSG00000029467.16"; transcript_id "ENSMUST00000177974.8"; gene_type "protein_coding"; gene_name "Atp2a2"; transcript_type "protein_coding"; transcript_name "Atp2a2-202"; exon_number 13; exon_id "ENSMUSE00000330462.3"; level 2; protein_id "ENSMUSP00000136104.2"; transcript_support_level "1"; mgi_id "MGI:88110"; tag "basic"; tag "appris_principal_1"; tag "CCDS"; ccdsid "CCDS57379.1"; havana_gene "OTTMUSG00000054516.1"; havana_transcript "OTTMUST00000135162.1";
chr5	HAVANA	exon	122599629	122599847	0	-	.	gene_id "ENSMUSG00000029467.16"; transcript_id "ENSMUST00000031423.10"; gene_type "protein_coding"; gene_name "Atp2a2"; transcript_type "protein_coding"; transcript_name "Atp2a2-201"; exon_number 13; exon_id "ENSMUSE00000330462.3"; level 2; protein_id "ENSMUSP00000031423.9"; transcript_support_level "1"; mgi_id "MGI:88110"; tag "basic"; tag "Ensembl_canonical"; tag "GENCODE_Primary"; tag "CCDS"; ccdsid "CCDS57378.1"; havana_gene "OTTMUSG00000054516.1"; havana_transcript "OTTMUST00000135163.1";
chr5	HAVANA	CDS	122599629	122599847	0	-	0	gene_id "ENSMUSG00000029467.16"; transcript_id "ENSMUST00000031423.10"; gene_type "protein_coding"; gene_name "Atp2a2"; transcript_type "protein_coding"; transcript_name "Atp2a2-201"; exon_number 13; exon_id "ENSMUSE00000330462.3"; level 2; protein_id "ENSMUSP00000031423.9"; transcript_support_level "1"; mgi_id "MGI:88110"; tag "basic"; tag "Ensembl_canonical"; tag "GENCODE_Primary"; tag "CCDS"; ccdsid "CCDS57378.1"; havana_gene "OTTMUSG00000054516.1"; havana_transcript "OTTMUST00000135163.1";
chr5	HAVANA	exon	122599926	122600048	0	-	.	gene_id "ENSMUSG00000029467.16"; transcript_id "ENSMUST00000179939.8"; gene_type "protein_coding"; gene_name "Atp2a2"; transcript_type "nonsense_mediated_decay"; transcript_name "Atp2a2-203"; exon_number 12; exon_id "ENSMUSE00000330474.6"; level 2; protein_id "ENSMUSP00000135935.3"; transcript_support_level "1"; mgi_id "MGI:88110"; tag "CCDS"; ccdsid "CCDS57378.1"; havana_gene "OTTMUSG00000054516.1"; havana_transcript "OTTMUST00000135161.1";
chr5	HAVANA	CDS	122599926	122600048	0	-	0	gene_id "ENSMUSG00000029467.16"; transcript_id "ENSMUST00000179939.8"; gene_type "protein_coding"; gene_name "Atp2a2"; transcript_type "nonsense_mediated_decay"; transcript_name "Atp2a2-203"; exon_number 12; exon_id "ENSMUSE00000330474.6"; level 2; protein_id "ENSMUSP00000135935.3"; transcript_support_level "1"; mgi_id "MGI:88110"; tag "CCDS"; ccdsid "CCDS57378.1"; havana_gene "OTTMUSG00000054516.1"; havana_transcript "OTTMUST00000135161.1";
chr5	HAVANA	exon	122599926	122600048	0	-	.	gene_id "ENSMUSG00000029467.16"; transcript_id "ENSMUST00000177974.8"; gene_type "protein_coding"; gene_name "Atp2a2"; transcript_type "protein_coding"; transcript_name "Atp2a2-202"; exon_number 12; exon_id "ENSMUSE00000330474.6"; level 2; protein_id "ENSMUSP00000136104.2"; transcript_support_level "1"; mgi_id "MGI:88110"; tag "basic"; tag "appris_principal_1"; tag "CCDS"; ccdsid "CCDS57379.1"; havana_gene "OTTMUSG00000054516.1"; havana_transcript "OTTMUST00000135162.1";
chr5	HAVANA	CDS	122599926	122600048	0	-	0	gene_id "ENSMUSG00000029467.16"; transcript_id "ENSMUST00000177974.8"; gene_type "protein_coding"; gene_name "Atp2a2"; transcript_type "protein_coding"; transcript_name "Atp2a2-202"; exon_number 12; exon_id "ENSMUSE00000330474.6"; level 2; protein_id "ENSMUSP00000136104.2"; transcript_support_level "1"; mgi_id "MGI:88110"; tag "basic"; tag "appris_principal_1"; tag "CCDS"; ccdsid "CCDS57379.1"; havana_gene "OTTMUSG00000054516.1"; havana_transcript "OTTMUST00000135162.1";
chr5	HAVANA	exon	122599926	122600048	0	-	.	gene_id "ENSMUSG00000029467.16"; transcript_id "ENSMUST00000031423.10"; gene_type "protein_coding"; gene_name "Atp2a2"; transcript_type "protein_coding"; transcript_name "Atp2a2-201"; exon_number 12; exon_id "ENSMUSE00000330474.6"; level 2; protein_id "ENSMUSP00000031423.9"; transcript_support_level "1"; mgi_id "MGI:88110"; tag "basic"; tag "Ensembl_canonical"; tag "GENCODE_Primary"; tag "CCDS"; ccdsid "CCDS57378.1"; havana_gene "OTTMUSG00000054516.1"; havana_transcript "OTTMUST00000135163.1";
chr5	HAVANA	CDS	122599926	122600048	0	-	0	gene_id "ENSMUSG00000029467.16"; transcript_id "ENSMUST00000031423.10"; gene_type "protein_coding"; gene_name "Atp2a2"; transcript_type "protein_coding"; transcript_name "Atp2a2-201"; exon_number 12; exon_id "ENSMUSE00000330474.6"; level 2; protein_id "ENSMUSP00000031423.9"; transcript_support_level "1"; mgi_id "MGI:88110"; tag "basic"; tag "Ensembl_canonical"; tag "GENCODE_Primary"; tag "CCDS"; ccdsid "CCDS57378.1"; havana_gene "OTTMUSG00000054516.1"; havana_transcript "OTTMUST00000135163.1";
chr5	HAVANA	exon	122604013	122604144	0	-	.	gene_id "ENSMUSG00000029467.16"; transcript_id "ENSMUST00000179939.8"; gene_type "protein_coding"; gene_name "Atp2a2"; transcript_type "nonsense_mediated_decay"; transcript_name "Atp2a2-203"; exon_number 11; exon_id "ENSMUSE00000330489.2"; level 2; protein_id "ENSMUSP00000135935.3"; transcript_support_level "1"; mgi_id "MGI:88110"; tag "CCDS"; ccdsid "CCDS57378.1"; havana_gene "OTTMUSG00000054516.1"; havana_transcript "OTTMUST00000135161.1";
chr5	HAVANA	CDS	122604013	122604144	0	-	0	gene_id "ENSMUSG00000029467.16"; transcript_id "ENSMUST00000179939.8"; gene_type "protein_coding"; gene_name "Atp2a2"; transcript_type "nonsense_mediated_decay"; transcript_name "Atp2a2-203"; exon_number 11; exon_id "ENSMUSE00000330489.2"; level 2; protein_id "ENSMUSP00000135935.3"; transcript_support_level "1"; mgi_id "MGI:88110"; tag "CCDS"; ccdsid "CCDS57378.1"; havana_gene "OTTMUSG00000054516.1"; havana_transcript "OTTMUST00000135161.1";
chr5	HAVANA	exon	122604013	122604144	0	-	.	gene_id "ENSMUSG00000029467.16"; transcript_id "ENSMUST00000177974.8"; gene_type "protein_coding"; gene_name "Atp2a2"; transcript_type "protein_coding"; transcript_name "Atp2a2-202"; exon_number 11; exon_id "ENSMUSE00000330489.2"; level 2; protein_id "ENSMUSP00000136104.2"; transcript_support_level "1"; mgi_id "MGI:88110"; tag "basic"; tag "appris_principal_1"; tag "CCDS"; ccdsid "CCDS57379.1"; havana_gene "OTTMUSG00000054516.1"; havana_transcript "OTTMUST00000135162.1";
chr5	HAVANA	CDS	122604013	122604144	0	-	0	gene_id "ENSMUSG00000029467.16"; transcript_id "ENSMUST00000177974.8"; gene_type "protein_coding"; gene_name "Atp2a2"; transcript_type "protein_coding"; transcript_name "Atp2a2-202"; exon_number 11; exon_id "ENSMUSE00000330489.2"; level 2; protein_id "ENSMUSP00000136104.2"; transcript_support_level "1"; mgi_id "MGI:88110"; tag "basic"; tag "appris_principal_1"; tag "CCDS"; ccdsid "CCDS57379.1"; havana_gene "OTTMUSG00000054516.1"; havana_transcript "OTTMUST00000135162.1";
chr5	HAVANA	exon	122604013	122604144	0	-	.	gene_id "ENSMUSG00000029467.16"; transcript_id "ENSMUST00000031423.10"; gene_type "protein_coding"; gene_name "Atp2a2"; transcript_type "protein_coding"; transcript_name "Atp2a2-201"; exon_number 11; exon_id "ENSMUSE00000330489.2"; level 2; protein_id "ENSMUSP00000031423.9"; transcript_support_level "1"; mgi_id "MGI:88110"; tag "basic"; tag "Ensembl_canonical"; tag "GENCODE_Primary"; tag "CCDS"; ccdsid "CCDS57378.1"; havana_gene "OTTMUSG00000054516.1"; havana_transcript "OTTMUST00000135163.1";
chr5	HAVANA	CDS	122604013	122604144	0	-	0	gene_id "ENSMUSG00000029467.16"; transcript_id "ENSMUST00000031423.10"; gene_type "protein_coding"; gene_name "Atp2a2"; transcript_type "protein_coding"; transcript_name "Atp2a2-201"; exon_number 11; exon_id "ENSMUSE00000330489.2"; level 2; protein_id "ENSMUSP00000031423.9"; transcript_support_level "1"; mgi_id "MGI:88110"; tag "basic"; tag "Ensembl_canonical"; tag "GENCODE_Primary"; tag "CCDS"; ccdsid "CCDS57378.1"; havana_gene "OTTMUSG00000054516.1"; havana_transcript "OTTMUST00000135163.1";
chr5	HAVANA	exon	122604891	122604993	0	-	.	gene_id "ENSMUSG00000029467.16"; transcript_id "ENSMUST00000179939.8"; gene_type "protein_coding"; gene_name "Atp2a2"; transcript_type "nonsense_mediated_decay"; transcript_name "Atp2a2-203"; exon_number 10; exon_id "ENSMUSE00000189138.2"; level 2; protein_id "ENSMUSP00000135935.3"; transcript_support_level "1"; mgi_id "MGI:88110"; tag "CCDS"; ccdsid "CCDS57378.1"; havana_gene "OTTMUSG00000054516.1"; havana_transcript "OTTMUST00000135161.1";
chr5	HAVANA	CDS	122604891	122604993	0	-	1	gene_id "ENSMUSG00000029467.16"; transcript_id "ENSMUST00000179939.8"; gene_type "protein_coding"; gene_name "Atp2a2"; transcript_type "nonsense_mediated_decay"; transcript_name "Atp2a2-203"; exon_number 10; exon_id "ENSMUSE00000189138.2"; level 2; protein_id "ENSMUSP00000135935.3"; transcript_support_level "1"; mgi_id "MGI:88110"; tag "CCDS"; ccdsid "CCDS57378.1"; havana_gene "OTTMUSG00000054516.1"; havana_transcript "OTTMUST00000135161.1";
chr5	HAVANA	exon	122604891	122604993	0	-	.	gene_id "ENSMUSG00000029467.16"; transcript_id "ENSMUST00000177974.8"; gene_type "protein_coding"; gene_name "Atp2a2"; transcript_type "protein_coding"; transcript_name "Atp2a2-202"; exon_number 10; exon_id "ENSMUSE00000189138.2"; level 2; protein_id "ENSMUSP00000136104.2"; transcript_support_level "1"; mgi_id "MGI:88110"; tag "basic"; tag "appris_principal_1"; tag "CCDS"; ccdsid "CCDS57379.1"; havana_gene "OTTMUSG00000054516.1"; havana_transcript "OTTMUST00000135162.1";
chr5	HAVANA	CDS	122604891	122604993	0	-	1	gene_id "ENSMUSG00000029467.16"; transcript_id "ENSMUST00000177974.8"; gene_type "protein_coding"; gene_name "Atp2a2"; transcript_type "protein_coding"; transcript_name "Atp2a2-202"; exon_number 10; exon_id "ENSMUSE00000189138.2"; level 2; protein_id "ENSMUSP00000136104.2"; transcript_support_level "1"; mgi_id "MGI:88110"; tag "basic"; tag "appris_principal_1"; tag "CCDS"; ccdsid "CCDS57379.1"; havana_gene "OTTMUSG00000054516.1"; havana_transcript "OTTMUST00000135162.1";
chr5	HAVANA	exon	122604891	122604993	0	-	.	gene_id "ENSMUSG00000029467.16"; transcript_id "ENSMUST00000031423.10"; gene_type "protein_coding"; gene_name "Atp2a2"; transcript_type "protein_coding"; transcript_name "Atp2a2-201"; exon_number 10; exon_id "ENSMUSE00000189138.2"; level 2; protein_id "ENSMUSP00000031423.9"; transcript_support_level "1"; mgi_id "MGI:88110"; tag "basic"; tag "Ensembl_canonical"; tag "GENCODE_Primary"; tag "CCDS"; ccdsid "CCDS57378.1"; havana_gene "OTTMUSG00000054516.1"; havana_transcript "OTTMUST00000135163.1";
chr5	HAVANA	CDS	122604891	122604993	0	-	1	gene_id "ENSMUSG00000029467.16"; transcript_id "ENSMUST00000031423.10"; gene_type "protein_coding"; gene_name "Atp2a2"; transcript_type "protein_coding"; transcript_name "Atp2a2-201"; exon_number 10; exon_id "ENSMUSE00000189138.2"; level 2; protein_id "ENSMUSP00000031423.9"; transcript_support_level "1"; mgi_id "MGI:88110"; tag "basic"; tag "Ensembl_canonical"; tag "GENCODE_Primary"; tag "CCDS"; ccdsid "CCDS57378.1"; havana_gene "OTTMUSG00000054516.1"; havana_transcript "OTTMUST00000135163.1";
chr5	HAVANA	exon	122605770	122605858	0	-	.	gene_id "ENSMUSG00000029467.16"; transcript_id "ENSMUST00000179939.8"; gene_type "protein_coding"; gene_name "Atp2a2"; transcript_type "nonsense_mediated_decay"; transcript_name "Atp2a2-203"; exon_number 9; exon_id "ENSMUSE00000189143.2"; level 2; protein_id "ENSMUSP00000135935.3"; transcript_support_level "1"; mgi_id "MGI:88110"; tag "CCDS"; ccdsid "CCDS57378.1"; havana_gene "OTTMUSG00000054516.1"; havana_transcript "OTTMUST00000135161.1";
chr5	HAVANA	CDS	122605770	122605858	0	-	0	gene_id "ENSMUSG00000029467.16"; transcript_id "ENSMUST00000179939.8"; gene_type "protein_coding"; gene_name "Atp2a2"; transcript_type "nonsense_mediated_decay"; transcript_name "Atp2a2-203"; exon_number 9; exon_id "ENSMUSE00000189143.2"; level 2; protein_id "ENSMUSP00000135935.3"; transcript_support_level "1"; mgi_id "MGI:88110"; tag "CCDS"; ccdsid "CCDS57378.1"; havana_gene "OTTMUSG00000054516.1"; havana_transcript "OTTMUST00000135161.1";
chr5	HAVANA	exon	122605770	122605858	0	-	.	gene_id "ENSMUSG00000029467.16"; transcript_id "ENSMUST00000177974.8"; gene_type "protein_coding"; gene_name "Atp2a2"; transcript_type "protein_coding"; transcript_name "Atp2a2-202"; exon_number 9; exon_id "ENSMUSE00000189143.2"; level 2; protein_id "ENSMUSP00000136104.2"; transcript_support_level "1"; mgi_id "MGI:88110"; tag "basic"; tag "appris_principal_1"; tag "CCDS"; ccdsid "CCDS57379.1"; havana_gene "OTTMUSG00000054516.1"; havana_transcript "OTTMUST00000135162.1";
chr5	HAVANA	CDS	122605770	122605858	0	-	0	gene_id "ENSMUSG00000029467.16"; transcript_id "ENSMUST00000177974.8"; gene_type "protein_coding"; gene_name "Atp2a2"; transcript_type "protein_coding"; transcript_name "Atp2a2-202"; exon_number 9; exon_id "ENSMUSE00000189143.2"; level 2; protein_id "ENSMUSP00000136104.2"; transcript_support_level "1"; mgi_id "MGI:88110"; tag "basic"; tag "appris_principal_1"; tag "CCDS"; ccdsid "CCDS57379.1"; havana_gene "OTTMUSG00000054516.1"; havana_transcript "OTTMUST00000135162.1";
chr5	HAVANA	exon	122605770	122605858	0	-	.	gene_id "ENSMUSG00000029467.16"; transcript_id "ENSMUST00000031423.10"; gene_type "protein_coding"; gene_name "Atp2a2"; transcript_type "protein_coding"; transcript_name "Atp2a2-201"; exon_number 9; exon_id "ENSMUSE00000189143.2"; level 2; protein_id "ENSMUSP00000031423.9"; transcript_support_level "1"; mgi_id "MGI:88110"; tag "basic"; tag "Ensembl_canonical"; tag "GENCODE_Primary"; tag "CCDS"; ccdsid "CCDS57378.1"; havana_gene "OTTMUSG00000054516.1"; havana_transcript "OTTMUST00000135163.1";
chr5	HAVANA	CDS	122605770	122605858	0	-	0	gene_id "ENSMUSG00000029467.16"; transcript_id "ENSMUST00000031423.10"; gene_type "protein_coding"; gene_name "Atp2a2"; transcript_type "protein_coding"; transcript_name "Atp2a2-201"; exon_number 9; exon_id "ENSMUSE00000189143.2"; level 2; protein_id "ENSMUSP00000031423.9"; transcript_support_level "1"; mgi_id "MGI:88110"; tag "basic"; tag "Ensembl_canonical"; tag "GENCODE_Primary"; tag "CCDS"; ccdsid "CCDS57378.1"; havana_gene "OTTMUSG00000054516.1"; havana_transcript "OTTMUST00000135163.1";
chr5	HAVANA	exon	122607413	122607877	0	-	.	gene_id "ENSMUSG00000029467.16"; transcript_id "ENSMUST00000179939.8"; gene_type "protein_coding"; gene_name "Atp2a2"; transcript_type "nonsense_mediated_decay"; transcript_name "Atp2a2-203"; exon_number 8; exon_id "ENSMUSE00000468831.2"; level 2; protein_id "ENSMUSP00000135935.3"; transcript_support_level "1"; mgi_id "MGI:88110"; tag "CCDS"; ccdsid "CCDS57378.1"; havana_gene "OTTMUSG00000054516.1"; havana_transcript "OTTMUST00000135161.1";
chr5	HAVANA	CDS	122607413	122607877	0	-	0	gene_id "ENSMUSG00000029467.16"; transcript_id "ENSMUST00000179939.8"; gene_type "protein_coding"; gene_name "Atp2a2"; transcript_type "nonsense_mediated_decay"; transcript_name "Atp2a2-203"; exon_number 8; exon_id "ENSMUSE00000468831.2"; level 2; protein_id "ENSMUSP00000135935.3"; transcript_support_level "1"; mgi_id "MGI:88110"; tag "CCDS"; ccdsid "CCDS57378.1"; havana_gene "OTTMUSG00000054516.1"; havana_transcript "OTTMUST00000135161.1";
chr5	HAVANA	exon	122607413	122607877	0	-	.	gene_id "ENSMUSG00000029467.16"; transcript_id "ENSMUST00000177974.8"; gene_type "protein_coding"; gene_name "Atp2a2"; transcript_type "protein_coding"; transcript_name "Atp2a2-202"; exon_number 8; exon_id "ENSMUSE00000468831.2"; level 2; protein_id "ENSMUSP00000136104.2"; transcript_support_level "1"; mgi_id "MGI:88110"; tag "basic"; tag "appris_principal_1"; tag "CCDS"; ccdsid "CCDS57379.1"; havana_gene "OTTMUSG00000054516.1"; havana_transcript "OTTMUST00000135162.1";
chr5	HAVANA	CDS	122607413	122607877	0	-	0	gene_id "ENSMUSG00000029467.16"; transcript_id "ENSMUST00000177974.8"; gene_type "protein_coding"; gene_name "Atp2a2"; transcript_type "protein_coding"; transcript_name "Atp2a2-202"; exon_number 8; exon_id "ENSMUSE00000468831.2"; level 2; protein_id "ENSMUSP00000136104.2"; transcript_support_level "1"; mgi_id "MGI:88110"; tag "basic"; tag "appris_principal_1"; tag "CCDS"; ccdsid "CCDS57379.1"; havana_gene "OTTMUSG00000054516.1"; havana_transcript "OTTMUST00000135162.1";
chr5	HAVANA	exon	122607413	122607877	0	-	.	gene_id "ENSMUSG00000029467.16"; transcript_id "ENSMUST00000031423.10"; gene_type "protein_coding"; gene_name "Atp2a2"; transcript_type "protein_coding"; transcript_name "Atp2a2-201"; exon_number 8; exon_id "ENSMUSE00000468831.2"; level 2; protein_id "ENSMUSP00000031423.9"; transcript_support_level "1"; mgi_id "MGI:88110"; tag "basic"; tag "Ensembl_canonical"; tag "GENCODE_Primary"; tag "CCDS"; ccdsid "CCDS57378.1"; havana_gene "OTTMUSG00000054516.1"; havana_transcript "OTTMUST00000135163.1";
chr5	HAVANA	CDS	122607413	122607877	0	-	0	gene_id "ENSMUSG00000029467.16"; transcript_id "ENSMUST00000031423.10"; gene_type "protein_coding"; gene_name "Atp2a2"; transcript_type "protein_coding"; transcript_name "Atp2a2-201"; exon_number 8; exon_id "ENSMUSE00000468831.2"; level 2; protein_id "ENSMUSP00000031423.9"; transcript_support_level "1"; mgi_id "MGI:88110"; tag "basic"; tag "Ensembl_canonical"; tag "GENCODE_Primary"; tag "CCDS"; ccdsid "CCDS57378.1"; havana_gene "OTTMUSG00000054516.1"; havana_transcript "OTTMUST00000135163.1";
chr5	HAVANA	exon	122609231	122609316	0	-	.	gene_id "ENSMUSG00000029467.16"; transcript_id "ENSMUST00000179939.8"; gene_type "protein_coding"; gene_name "Atp2a2"; transcript_type "nonsense_mediated_decay"; transcript_name "Atp2a2-203"; exon_number 7; exon_id "ENSMUSE00000189137.2"; level 2; protein_id "ENSMUSP00000135935.3"; transcript_support_level "1"; mgi_id "MGI:88110"; tag "CCDS"; ccdsid "CCDS57378.1"; havana_gene "OTTMUSG00000054516.1"; havana_transcript "OTTMUST00000135161.1";
chr5	HAVANA	CDS	122609231	122609316	0	-	2	gene_id "ENSMUSG00000029467.16"; transcript_id "ENSMUST00000179939.8"; gene_type "protein_coding"; gene_name "Atp2a2"; transcript_type "nonsense_mediated_decay"; transcript_name "Atp2a2-203"; exon_number 7; exon_id "ENSMUSE00000189137.2"; level 2; protein_id "ENSMUSP00000135935.3"; transcript_support_level "1"; mgi_id "MGI:88110"; tag "CCDS"; ccdsid "CCDS57378.1"; havana_gene "OTTMUSG00000054516.1"; havana_transcript "OTTMUST00000135161.1";
chr5	HAVANA	exon	122609231	122609316	0	-	.	gene_id "ENSMUSG00000029467.16"; transcript_id "ENSMUST00000177974.8"; gene_type "protein_coding"; gene_name "Atp2a2"; transcript_type "protein_coding"; transcript_name "Atp2a2-202"; exon_number 7; exon_id "ENSMUSE00000189137.2"; level 2; protein_id "ENSMUSP00000136104.2"; transcript_support_level "1"; mgi_id "MGI:88110"; tag "basic"; tag "appris_principal_1"; tag "CCDS"; ccdsid "CCDS57379.1"; havana_gene "OTTMUSG00000054516.1"; havana_transcript "OTTMUST00000135162.1";
chr5	HAVANA	CDS	122609231	122609316	0	-	2	gene_id "ENSMUSG00000029467.16"; transcript_id "ENSMUST00000177974.8"; gene_type "protein_coding"; gene_name "Atp2a2"; transcript_type "protein_coding"; transcript_name "Atp2a2-202"; exon_number 7; exon_id "ENSMUSE00000189137.2"; level 2; protein_id "ENSMUSP00000136104.2"; transcript_support_level "1"; mgi_id "MGI:88110"; tag "basic"; tag "appris_principal_1"; tag "CCDS"; ccdsid "CCDS57379.1"; havana_gene "OTTMUSG00000054516.1"; havana_transcript "OTTMUST00000135162.1";
chr5	HAVANA	exon	122609231	122609316	0	-	.	gene_id "ENSMUSG00000029467.16"; transcript_id "ENSMUST00000031423.10"; gene_type "protein_coding"; gene_name "Atp2a2"; transcript_type "protein_coding"; transcript_name "Atp2a2-201"; exon_number 7; exon_id "ENSMUSE00000189137.2"; level 2; protein_id "ENSMUSP00000031423.9"; transcript_support_level "1"; mgi_id "MGI:88110"; tag "basic"; tag "Ensembl_canonical"; tag "GENCODE_Primary"; tag "CCDS"; ccdsid "CCDS57378.1"; havana_gene "OTTMUSG00000054516.1"; havana_transcript "OTTMUST00000135163.1";
chr5	HAVANA	CDS	122609231	122609316	0	-	2	gene_id "ENSMUSG00000029467.16"; transcript_id "ENSMUST00000031423.10"; gene_type "protein_coding"; gene_name "Atp2a2"; transcript_type "protein_coding"; transcript_name "Atp2a2-201"; exon_number 7; exon_id "ENSMUSE00000189137.2"; level 2; protein_id "ENSMUSP00000031423.9"; transcript_support_level "1"; mgi_id "MGI:88110"; tag "basic"; tag "Ensembl_canonical"; tag "GENCODE_Primary"; tag "CCDS"; ccdsid "CCDS57378.1"; havana_gene "OTTMUSG00000054516.1"; havana_transcript "OTTMUST00000135163.1";
chr5	HAVANA	exon	122611273	122611353	0	-	.	gene_id "ENSMUSG00000029467.16"; transcript_id "ENSMUST00000179939.8"; gene_type "protein_coding"; gene_name "Atp2a2"; transcript_type "nonsense_mediated_decay"; transcript_name "Atp2a2-203"; exon_number 6; exon_id "ENSMUSE00000189122.2"; level 2; protein_id "ENSMUSP00000135935.3"; transcript_support_level "1"; mgi_id "MGI:88110"; tag "CCDS"; ccdsid "CCDS57378.1"; havana_gene "OTTMUSG00000054516.1"; havana_transcript "OTTMUST00000135161.1";
chr5	HAVANA	CDS	122611273	122611353	0	-	2	gene_id "ENSMUSG00000029467.16"; transcript_id "ENSMUST00000179939.8"; gene_type "protein_coding"; gene_name "Atp2a2"; transcript_type "nonsense_mediated_decay"; transcript_name "Atp2a2-203"; exon_number 6; exon_id "ENSMUSE00000189122.2"; level 2; protein_id "ENSMUSP00000135935.3"; transcript_support_level "1"; mgi_id "MGI:88110"; tag "CCDS"; ccdsid "CCDS57378.1"; havana_gene "OTTMUSG00000054516.1"; havana_transcript "OTTMUST00000135161.1";
chr5	HAVANA	exon	122611273	122611353	0	-	.	gene_id "ENSMUSG00000029467.16"; transcript_id "ENSMUST00000177974.8"; gene_type "protein_coding"; gene_name "Atp2a2"; transcript_type "protein_coding"; transcript_name "Atp2a2-202"; exon_number 6; exon_id "ENSMUSE00000189122.2"; level 2; protein_id "ENSMUSP00000136104.2"; transcript_support_level "1"; mgi_id "MGI:88110"; tag "basic"; tag "appris_principal_1"; tag "CCDS"; ccdsid "CCDS57379.1"; havana_gene "OTTMUSG00000054516.1"; havana_transcript "OTTMUST00000135162.1";
chr5	HAVANA	CDS	122611273	122611353	0	-	2	gene_id "ENSMUSG00000029467.16"; transcript_id "ENSMUST00000177974.8"; gene_type "protein_coding"; gene_name "Atp2a2"; transcript_type "protein_coding"; transcript_name "Atp2a2-202"; exon_number 6; exon_id "ENSMUSE00000189122.2"; level 2; protein_id "ENSMUSP00000136104.2"; transcript_support_level "1"; mgi_id "MGI:88110"; tag "basic"; tag "appris_principal_1"; tag "CCDS"; ccdsid "CCDS57379.1"; havana_gene "OTTMUSG00000054516.1"; havana_transcript "OTTMUST00000135162.1";
chr5	HAVANA	exon	122611273	122611353	0	-	.	gene_id "ENSMUSG00000029467.16"; transcript_id "ENSMUST00000031423.10"; gene_type "protein_coding"; gene_name "Atp2a2"; transcript_type "protein_coding"; transcript_name "Atp2a2-201"; exon_number 6; exon_id "ENSMUSE00000189122.2"; level 2; protein_id "ENSMUSP00000031423.9"; transcript_support_level "1"; mgi_id "MGI:88110"; tag "basic"; tag "Ensembl_canonical"; tag "GENCODE_Primary"; tag "CCDS"; ccdsid "CCDS57378.1"; havana_gene "OTTMUSG00000054516.1"; havana_transcript "OTTMUST00000135163.1";
chr5	HAVANA	CDS	122611273	122611353	0	-	2	gene_id "ENSMUSG00000029467.16"; transcript_id "ENSMUST00000031423.10"; gene_type "protein_coding"; gene_name "Atp2a2"; transcript_type "protein_coding"; transcript_name "Atp2a2-201"; exon_number 6; exon_id "ENSMUSE00000189122.2"; level 2; protein_id "ENSMUSP00000031423.9"; transcript_support_level "1"; mgi_id "MGI:88110"; tag "basic"; tag "Ensembl_canonical"; tag "GENCODE_Primary"; tag "CCDS"; ccdsid "CCDS57378.1"; havana_gene "OTTMUSG00000054516.1"; havana_transcript "OTTMUST00000135163.1";
chr5	HAVANA	gene	122620863	122623062	0	-	.	gene_id "ENSMUSG00000105434.2"; gene_type "TEC"; gene_name "Gm43359"; level 2; mgi_id "MGI:5663496"; tag "confirm_experimentally"; havana_gene "OTTMUSG00000054517.1";
chr5	HAVANA	transcript	122620863	122623062	0	-	.	gene_id "ENSMUSG00000105434.2"; transcript_id "ENSMUST00000197944.2"; gene_type "TEC"; gene_name "Gm43359"; transcript_type "TEC"; transcript_name "Gm43359-201"; level 2; transcript_support_level "NA"; mgi_id "MGI:5663496"; tag "basic"; tag "Ensembl_canonical"; tag "GENCODE_Primary"; havana_gene "OTTMUSG00000054517.1"; havana_transcript "OTTMUST00000135166.1";
chr5	HAVANA	exon	122620863	122623062	0	-	.	gene_id "ENSMUSG00000105434.2"; transcript_id "ENSMUST00000197944.2"; gene_type "TEC"; gene_name "Gm43359"; transcript_type "TEC"; transcript_name "Gm43359-201"; exon_number 1; exon_id "ENSMUSE00001354718.2"; level 2; transcript_support_level "NA"; mgi_id "MGI:5663496"; tag "basic"; tag "Ensembl_canonical"; tag "GENCODE_Primary"; havana_gene "OTTMUSG00000054517.1"; havana_transcript "OTTMUST00000135166.1";
chr5	HAVANA	exon	122626945	122627160	0	-	.	gene_id "ENSMUSG00000029467.16"; transcript_id "ENSMUST00000197415.5"; gene_type "protein_coding"; gene_name "Atp2a2"; transcript_type "protein_coding_CDS_not_defined"; transcript_name "Atp2a2-205"; exon_number 6; exon_id "ENSMUSE00001355285.2"; level 2; transcript_support_level "3"; mgi_id "MGI:88110"; havana_gene "OTTMUSG00000054516.1"; havana_transcript "OTTMUST00000135164.1";
chr5	HAVANA	transcript	122626945	122639684	0	-	.	gene_id "ENSMUSG00000029467.16"; transcript_id "ENSMUST00000197415.5"; gene_type "protein_coding"; gene_name "Atp2a2"; transcript_type "protein_coding_CDS_not_defined"; transcript_name "Atp2a2-205"; level 2; transcript_support_level "3"; mgi_id "MGI:88110"; havana_gene "OTTMUSG00000054516.1"; havana_transcript "OTTMUST00000135164.1";
chr5	HAVANA	exon	122626998	122627439	0	-	.	gene_id "ENSMUSG00000029467.16"; transcript_id "ENSMUST00000196490.2"; gene_type "protein_coding"; gene_name "Atp2a2"; transcript_type "retained_intron"; transcript_name "Atp2a2-204"; exon_number 5; exon_id "ENSMUSE00001354061.2"; level 2; transcript_support_level "2"; mgi_id "MGI:88110"; havana_gene "OTTMUSG00000054516.1"; havana_transcript "OTTMUST00000135165.1";
chr5	HAVANA	transcript	122626998	122639680	0	-	.	gene_id "ENSMUSG00000029467.16"; transcript_id "ENSMUST00000196490.2"; gene_type "protein_coding"; gene_name "Atp2a2"; transcript_type "retained_intron"; transcript_name "Atp2a2-204"; level 2; transcript_support_level "2"; mgi_id "MGI:88110"; havana_gene "OTTMUSG00000054516.1"; havana_transcript "OTTMUST00000135165.1";
chr5	HAVANA	exon	122627301	122627439	0	-	.	gene_id "ENSMUSG00000029467.16"; transcript_id "ENSMUST00000179939.8"; gene_type "protein_coding"; gene_name "Atp2a2"; transcript_type "nonsense_mediated_decay"; transcript_name "Atp2a2-203"; exon_number 5; exon_id "ENSMUSE00000189144.2"; level 2; protein_id "ENSMUSP00000135935.3"; transcript_support_level "1"; mgi_id "MGI:88110"; tag "CCDS"; ccdsid "CCDS57378.1"; havana_gene "OTTMUSG00000054516.1"; havana_transcript "OTTMUST00000135161.1";
chr5	HAVANA	CDS	122627301	122627439	0	-	0	gene_id "ENSMUSG00000029467.16"; transcript_id "ENSMUST00000179939.8"; gene_type "protein_coding"; gene_name "Atp2a2"; transcript_type "nonsense_mediated_decay"; transcript_name "Atp2a2-203"; exon_number 5; exon_id "ENSMUSE00000189144.2"; level 2; protein_id "ENSMUSP00000135935.3"; transcript_support_level "1"; mgi_id "MGI:88110"; tag "CCDS"; ccdsid "CCDS57378.1"; havana_gene "OTTMUSG00000054516.1"; havana_transcript "OTTMUST00000135161.1";
chr5	HAVANA	exon	122627301	122627439	0	-	.	gene_id "ENSMUSG00000029467.16"; transcript_id "ENSMUST00000177974.8"; gene_type "protein_coding"; gene_name "Atp2a2"; transcript_type "protein_coding"; transcript_name "Atp2a2-202"; exon_number 5; exon_id "ENSMUSE00000189144.2"; level 2; protein_id "ENSMUSP00000136104.2"; transcript_support_level "1"; mgi_id "MGI:88110"; tag "basic"; tag "appris_principal_1"; tag "CCDS"; ccdsid "CCDS57379.1"; havana_gene "OTTMUSG00000054516.1"; havana_transcript "OTTMUST00000135162.1";
chr5	HAVANA	CDS	122627301	122627439	0	-	0	gene_id "ENSMUSG00000029467.16"; transcript_id "ENSMUST00000177974.8"; gene_type "protein_coding"; gene_name "Atp2a2"; transcript_type "protein_coding"; transcript_name "Atp2a2-202"; exon_number 5; exon_id "ENSMUSE00000189144.2"; level 2; protein_id "ENSMUSP00000136104.2"; transcript_support_level "1"; mgi_id "MGI:88110"; tag "basic"; tag "appris_principal_1"; tag "CCDS"; ccdsid "CCDS57379.1"; havana_gene "OTTMUSG00000054516.1"; havana_transcript "OTTMUST00000135162.1";
chr5	HAVANA	exon	122627301	122627439	0	-	.	gene_id "ENSMUSG00000029467.16"; transcript_id "ENSMUST00000031423.10"; gene_type "protein_coding"; gene_name "Atp2a2"; transcript_type "protein_coding"; transcript_name "Atp2a2-201"; exon_number 5; exon_id "ENSMUSE00000189144.2"; level 2; protein_id "ENSMUSP00000031423.9"; transcript_support_level "1"; mgi_id "MGI:88110"; tag "basic"; tag "Ensembl_canonical"; tag "GENCODE_Primary"; tag "CCDS"; ccdsid "CCDS57378.1"; havana_gene "OTTMUSG00000054516.1"; havana_transcript "OTTMUST00000135163.1";
chr5	HAVANA	CDS	122627301	122627439	0	-	0	gene_id "ENSMUSG00000029467.16"; transcript_id "ENSMUST00000031423.10"; gene_type "protein_coding"; gene_name "Atp2a2"; transcript_type "protein_coding"; transcript_name "Atp2a2-201"; exon_number 5; exon_id "ENSMUSE00000189144.2"; level 2; protein_id "ENSMUSP00000031423.9"; transcript_support_level "1"; mgi_id "MGI:88110"; tag "basic"; tag "Ensembl_canonical"; tag "GENCODE_Primary"; tag "CCDS"; ccdsid "CCDS57378.1"; havana_gene "OTTMUSG00000054516.1"; havana_transcript "OTTMUST00000135163.1";
chr5	HAVANA	exon	122627301	122627439	0	-	.	gene_id "ENSMUSG00000029467.16"; transcript_id "ENSMUST00000197415.5"; gene_type "protein_coding"; gene_name "Atp2a2"; transcript_type "protein_coding_CDS_not_defined"; transcript_name "Atp2a2-205"; exon_number 5; exon_id "ENSMUSE00001352833.2"; level 2; transcript_support_level "3"; mgi_id "MGI:88110"; havana_gene "OTTMUSG00000054516.1"; havana_transcript "OTTMUST00000135164.1";
chr5	HAVANA	exon	122629744	122629848	0	-	.	gene_id "ENSMUSG00000029467.16"; transcript_id "ENSMUST00000179939.8"; gene_type "protein_coding"; gene_name "Atp2a2"; transcript_type "nonsense_mediated_decay"; transcript_name "Atp2a2-203"; exon_number 4; exon_id "ENSMUSE00000189133.2"; level 2; protein_id "ENSMUSP00000135935.3"; transcript_support_level "1"; mgi_id "MGI:88110"; tag "CCDS"; ccdsid "CCDS57378.1"; havana_gene "OTTMUSG00000054516.1"; havana_transcript "OTTMUST00000135161.1";
chr5	HAVANA	CDS	122629744	122629848	0	-	0	gene_id "ENSMUSG00000029467.16"; transcript_id "ENSMUST00000179939.8"; gene_type "protein_coding"; gene_name "Atp2a2"; transcript_type "nonsense_mediated_decay"; transcript_name "Atp2a2-203"; exon_number 4; exon_id "ENSMUSE00000189133.2"; level 2; protein_id "ENSMUSP00000135935.3"; transcript_support_level "1"; mgi_id "MGI:88110"; tag "CCDS"; ccdsid "CCDS57378.1"; havana_gene "OTTMUSG00000054516.1"; havana_transcript "OTTMUST00000135161.1";
chr5	HAVANA	exon	122629744	122629848	0	-	.	gene_id "ENSMUSG00000029467.16"; transcript_id "ENSMUST00000177974.8"; gene_type "protein_coding"; gene_name "Atp2a2"; transcript_type "protein_coding"; transcript_name "Atp2a2-202"; exon_number 4; exon_id "ENSMUSE00000189133.2"; level 2; protein_id "ENSMUSP00000136104.2"; transcript_support_level "1"; mgi_id "MGI:88110"; tag "basic"; tag "appris_principal_1"; tag "CCDS"; ccdsid "CCDS57379.1"; havana_gene "OTTMUSG00000054516.1"; havana_transcript "OTTMUST00000135162.1";
chr5	HAVANA	CDS	122629744	122629848	0	-	0	gene_id "ENSMUSG00000029467.16"; transcript_id "ENSMUST00000177974.8"; gene_type "protein_coding"; gene_name "Atp2a2"; transcript_type "protein_coding"; transcript_name "Atp2a2-202"; exon_number 4; exon_id "ENSMUSE00000189133.2"; level 2; protein_id "ENSMUSP00000136104.2"; transcript_support_level "1"; mgi_id "MGI:88110"; tag "basic"; tag "appris_principal_1"; tag "CCDS"; ccdsid "CCDS57379.1"; havana_gene "OTTMUSG00000054516.1"; havana_transcript "OTTMUST00000135162.1";
chr5	HAVANA	exon	122629744	122629848	0	-	.	gene_id "ENSMUSG00000029467.16"; transcript_id "ENSMUST00000031423.10"; gene_type "protein_coding"; gene_name "Atp2a2"; transcript_type "protein_coding"; transcript_name "Atp2a2-201"; exon_number 4; exon_id "ENSMUSE00000189133.2"; level 2; protein_id "ENSMUSP00000031423.9"; transcript_support_level "1"; mgi_id "MGI:88110"; tag "basic"; tag "Ensembl_canonical"; tag "GENCODE_Primary"; tag "CCDS"; ccdsid "CCDS57378.1"; havana_gene "OTTMUSG00000054516.1"; havana_transcript "OTTMUST00000135163.1";
chr5	HAVANA	CDS	122629744	122629848	0	-	0	gene_id "ENSMUSG00000029467.16"; transcript_id "ENSMUST00000031423.10"; gene_type "protein_coding"; gene_name "Atp2a2"; transcript_type "protein_coding"; transcript_name "Atp2a2-201"; exon_number 4; exon_id "ENSMUSE00000189133.2"; level 2; protein_id "ENSMUSP00000031423.9"; transcript_support_level "1"; mgi_id "MGI:88110"; tag "basic"; tag "Ensembl_canonical"; tag "GENCODE_Primary"; tag "CCDS"; ccdsid "CCDS57378.1"; havana_gene "OTTMUSG00000054516.1"; havana_transcript "OTTMUST00000135163.1";
chr5	HAVANA	exon	122629744	122629848	0	-	.	gene_id "ENSMUSG00000029467.16"; transcript_id "ENSMUST00000197415.5"; gene_type "protein_coding"; gene_name "Atp2a2"; transcript_type "protein_coding_CDS_not_defined"; transcript_name "Atp2a2-205"; exon_number 4; exon_id "ENSMUSE00001347755.2"; level 2; transcript_support_level "3"; mgi_id "MGI:88110"; havana_gene "OTTMUSG00000054516.1"; havana_transcript "OTTMUST00000135164.1";
chr5	HAVANA	exon	122629744	122629848	0	-	.	gene_id "ENSMUSG00000029467.16"; transcript_id "ENSMUST00000196490.2"; gene_type "protein_coding"; gene_name "Atp2a2"; transcript_type "retained_intron"; transcript_name "Atp2a2-204"; exon_number 4; exon_id "ENSMUSE00001347755.2"; level 2; transcript_support_level "2"; mgi_id "MGI:88110"; havana_gene "OTTMUSG00000054516.1"; havana_transcript "OTTMUST00000135165.1";
chr5	HAVANA	gene	122630085	122632971	0	-	.	gene_id "ENSMUSG00000105970.2"; gene_type "TEC"; gene_name "Gm43360"; level 2; mgi_id "MGI:5663497"; tag "confirm_experimentally"; havana_gene "OTTMUSG00000054518.1";
chr5	HAVANA	transcript	122630085	122632971	0	-	.	gene_id "ENSMUSG00000105970.2"; transcript_id "ENSMUST00000197656.2"; gene_type "TEC"; gene_name "Gm43360"; transcript_type "TEC"; transcript_name "Gm43360-201"; level 2; transcript_support_level "NA"; mgi_id "MGI:5663497"; tag "basic"; tag "Ensembl_canonical"; tag "GENCODE_Primary"; havana_gene "OTTMUSG00000054518.1"; havana_transcript "OTTMUST00000135167.1";
chr5	HAVANA	exon	122630085	122632971	0	-	.	gene_id "ENSMUSG00000105970.2"; transcript_id "ENSMUST00000197656.2"; gene_type "TEC"; gene_name "Gm43360"; transcript_type "TEC"; transcript_name "Gm43360-201"; exon_number 1; exon_id "ENSMUSE00001355031.2"; level 2; transcript_support_level "NA"; mgi_id "MGI:5663497"; tag "basic"; tag "Ensembl_canonical"; tag "GENCODE_Primary"; havana_gene "OTTMUSG00000054518.1"; havana_transcript "OTTMUST00000135167.1";
chr5	HAVANA	exon	122638794	122638876	0	-	.	gene_id "ENSMUSG00000029467.16"; transcript_id "ENSMUST00000179939.8"; gene_type "protein_coding"; gene_name "Atp2a2"; transcript_type "nonsense_mediated_decay"; transcript_name "Atp2a2-203"; exon_number 3; exon_id "ENSMUSE00000330577.2"; level 2; protein_id "ENSMUSP00000135935.3"; transcript_support_level "1"; mgi_id "MGI:88110"; tag "CCDS"; ccdsid "CCDS57378.1"; havana_gene "OTTMUSG00000054516.1"; havana_transcript "OTTMUST00000135161.1";
chr5	HAVANA	CDS	122638794	122638876	0	-	2	gene_id "ENSMUSG00000029467.16"; transcript_id "ENSMUST00000179939.8"; gene_type "protein_coding"; gene_name "Atp2a2"; transcript_type "nonsense_mediated_decay"; transcript_name "Atp2a2-203"; exon_number 3; exon_id "ENSMUSE00000330577.2"; level 2; protein_id "ENSMUSP00000135935.3"; transcript_support_level "1"; mgi_id "MGI:88110"; tag "CCDS"; ccdsid "CCDS57378.1"; havana_gene "OTTMUSG00000054516.1"; havana_transcript "OTTMUST00000135161.1";
chr5	HAVANA	exon	122638794	122638876	0	-	.	gene_id "ENSMUSG00000029467.16"; transcript_id "ENSMUST00000177974.8"; gene_type "protein_coding"; gene_name "Atp2a2"; transcript_type "protein_coding"; transcript_name "Atp2a2-202"; exon_number 3; exon_id "ENSMUSE00000330577.2"; level 2; protein_id "ENSMUSP00000136104.2"; transcript_support_level "1"; mgi_id "MGI:88110"; tag "basic"; tag "appris_principal_1"; tag "CCDS"; ccdsid "CCDS57379.1"; havana_gene "OTTMUSG00000054516.1"; havana_transcript "OTTMUST00000135162.1";
chr5	HAVANA	CDS	122638794	122638876	0	-	2	gene_id "ENSMUSG00000029467.16"; transcript_id "ENSMUST00000177974.8"; gene_type "protein_coding"; gene_name "Atp2a2"; transcript_type "protein_coding"; transcript_name "Atp2a2-202"; exon_number 3; exon_id "ENSMUSE00000330577.2"; level 2; protein_id "ENSMUSP00000136104.2"; transcript_support_level "1"; mgi_id "MGI:88110"; tag "basic"; tag "appris_principal_1"; tag "CCDS"; ccdsid "CCDS57379.1"; havana_gene "OTTMUSG00000054516.1"; havana_transcript "OTTMUST00000135162.1";
chr5	HAVANA	exon	122638794	122638876	0	-	.	gene_id "ENSMUSG00000029467.16"; transcript_id "ENSMUST00000031423.10"; gene_type "protein_coding"; gene_name "Atp2a2"; transcript_type "protein_coding"; transcript_name "Atp2a2-201"; exon_number 3; exon_id "ENSMUSE00000330577.2"; level 2; protein_id "ENSMUSP00000031423.9"; transcript_support_level "1"; mgi_id "MGI:88110"; tag "basic"; tag "Ensembl_canonical"; tag "GENCODE_Primary"; tag "CCDS"; ccdsid "CCDS57378.1"; havana_gene "OTTMUSG00000054516.1"; havana_transcript "OTTMUST00000135163.1";
chr5	HAVANA	CDS	122638794	122638876	0	-	2	gene_id "ENSMUSG00000029467.16"; transcript_id "ENSMUST00000031423.10"; gene_type "protein_coding"; gene_name "Atp2a2"; transcript_type "protein_coding"; transcript_name "Atp2a2-201"; exon_number 3; exon_id "ENSMUSE00000330577.2"; level 2; protein_id "ENSMUSP00000031423.9"; transcript_support_level "1"; mgi_id "MGI:88110"; tag "basic"; tag "Ensembl_canonical"; tag "GENCODE_Primary"; tag "CCDS"; ccdsid "CCDS57378.1"; havana_gene "OTTMUSG00000054516.1"; havana_transcript "OTTMUST00000135163.1";
chr5	HAVANA	exon	122638794	122638876	0	-	.	gene_id "ENSMUSG00000029467.16"; transcript_id "ENSMUST00000197415.5"; gene_type "protein_coding"; gene_name "Atp2a2"; transcript_type "protein_coding_CDS_not_defined"; transcript_name "Atp2a2-205"; exon_number 3; exon_id "ENSMUSE00001349515.2"; level 2; transcript_support_level "3"; mgi_id "MGI:88110"; havana_gene "OTTMUSG00000054516.1"; havana_transcript "OTTMUST00000135164.1";
chr5	HAVANA	exon	122638794	122638876	0	-	.	gene_id "ENSMUSG00000029467.16"; transcript_id "ENSMUST00000196490.2"; gene_type "protein_coding"; gene_name "Atp2a2"; transcript_type "retained_intron"; transcript_name "Atp2a2-204"; exon_number 3; exon_id "ENSMUSE00001349515.2"; level 2; transcript_support_level "2"; mgi_id "MGI:88110"; havana_gene "OTTMUSG00000054516.1"; havana_transcript "OTTMUST00000135165.1";
chr5	HAVANA	exon	122638994	122639011	0	-	.	gene_id "ENSMUSG00000029467.16"; transcript_id "ENSMUST00000179939.8"; gene_type "protein_coding"; gene_name "Atp2a2"; transcript_type "nonsense_mediated_decay"; transcript_name "Atp2a2-203"; exon_number 2; exon_id "ENSMUSE00001467940.2"; level 2; protein_id "ENSMUSP00000135935.3"; transcript_support_level "1"; mgi_id "MGI:88110"; tag "CCDS"; ccdsid "CCDS57378.1"; havana_gene "OTTMUSG00000054516.1"; havana_transcript "OTTMUST00000135161.1";
chr5	HAVANA	CDS	122638994	122639011	0	-	2	gene_id "ENSMUSG00000029467.16"; transcript_id "ENSMUST00000179939.8"; gene_type "protein_coding"; gene_name "Atp2a2"; transcript_type "nonsense_mediated_decay"; transcript_name "Atp2a2-203"; exon_number 2; exon_id "ENSMUSE00001467940.2"; level 2; protein_id "ENSMUSP00000135935.3"; transcript_support_level "1"; mgi_id "MGI:88110"; tag "CCDS"; ccdsid "CCDS57378.1"; havana_gene "OTTMUSG00000054516.1"; havana_transcript "OTTMUST00000135161.1";
chr5	HAVANA	exon	122638994	122639011	0	-	.	gene_id "ENSMUSG00000029467.16"; transcript_id "ENSMUST00000177974.8"; gene_type "protein_coding"; gene_name "Atp2a2"; transcript_type "protein_coding"; transcript_name "Atp2a2-202"; exon_number 2; exon_id "ENSMUSE00001467940.2"; level 2; protein_id "ENSMUSP00000136104.2"; transcript_support_level "1"; mgi_id "MGI:88110"; tag "basic"; tag "appris_principal_1"; tag "CCDS"; ccdsid "CCDS57379.1"; havana_gene "OTTMUSG00000054516.1"; havana_transcript "OTTMUST00000135162.1";
chr5	HAVANA	CDS	122638994	122639011	0	-	2	gene_id "ENSMUSG00000029467.16"; transcript_id "ENSMUST00000177974.8"; gene_type "protein_coding"; gene_name "Atp2a2"; transcript_type "protein_coding"; transcript_name "Atp2a2-202"; exon_number 2; exon_id "ENSMUSE00001467940.2"; level 2; protein_id "ENSMUSP00000136104.2"; transcript_support_level "1"; mgi_id "MGI:88110"; tag "basic"; tag "appris_principal_1"; tag "CCDS"; ccdsid "CCDS57379.1"; havana_gene "OTTMUSG00000054516.1"; havana_transcript "OTTMUST00000135162.1";
chr5	HAVANA	exon	122638994	122639011	0	-	.	gene_id "ENSMUSG00000029467.16"; transcript_id "ENSMUST00000031423.10"; gene_type "protein_coding"; gene_name "Atp2a2"; transcript_type "protein_coding"; transcript_name "Atp2a2-201"; exon_number 2; exon_id "ENSMUSE00001467940.2"; level 2; protein_id "ENSMUSP00000031423.9"; transcript_support_level "1"; mgi_id "MGI:88110"; tag "basic"; tag "Ensembl_canonical"; tag "GENCODE_Primary"; tag "CCDS"; ccdsid "CCDS57378.1"; havana_gene "OTTMUSG00000054516.1"; havana_transcript "OTTMUST00000135163.1";
chr5	HAVANA	CDS	122638994	122639011	0	-	2	gene_id "ENSMUSG00000029467.16"; transcript_id "ENSMUST00000031423.10"; gene_type "protein_coding"; gene_name "Atp2a2"; transcript_type "protein_coding"; transcript_name "Atp2a2-201"; exon_number 2; exon_id "ENSMUSE00001467940.2"; level 2; protein_id "ENSMUSP00000031423.9"; transcript_support_level "1"; mgi_id "MGI:88110"; tag "basic"; tag "Ensembl_canonical"; tag "GENCODE_Primary"; tag "CCDS"; ccdsid "CCDS57378.1"; havana_gene "OTTMUSG00000054516.1"; havana_transcript "OTTMUST00000135163.1";
chr5	HAVANA	exon	122638994	122639011	0	-	.	gene_id "ENSMUSG00000029467.16"; transcript_id "ENSMUST00000197415.5"; gene_type "protein_coding"; gene_name "Atp2a2"; transcript_type "protein_coding_CDS_not_defined"; transcript_name "Atp2a2-205"; exon_number 2; exon_id "ENSMUSE00001466733.2"; level 2; transcript_support_level "3"; mgi_id "MGI:88110"; havana_gene "OTTMUSG00000054516.1"; havana_transcript "OTTMUST00000135164.1";
chr5	HAVANA	exon	122638994	122639011	0	-	.	gene_id "ENSMUSG00000029467.16"; transcript_id "ENSMUST00000196490.2"; gene_type "protein_coding"; gene_name "Atp2a2"; transcript_type "retained_intron"; transcript_name "Atp2a2-204"; exon_number 2; exon_id "ENSMUSE00001466733.2"; level 2; transcript_support_level "2"; mgi_id "MGI:88110"; havana_gene "OTTMUSG00000054516.1"; havana_transcript "OTTMUST00000135165.1";
chr5	HAVANA	exon	122639631	122639680	0	-	.	gene_id "ENSMUSG00000029467.16"; transcript_id "ENSMUST00000196490.2"; gene_type "protein_coding"; gene_name "Atp2a2"; transcript_type "retained_intron"; transcript_name "Atp2a2-204"; exon_number 1; exon_id "ENSMUSE00001354540.2"; level 2; transcript_support_level "2"; mgi_id "MGI:88110"; havana_gene "OTTMUSG00000054516.1"; havana_transcript "OTTMUST00000135165.1";
chr5	HAVANA	exon	122639631	122639684	0	-	.	gene_id "ENSMUSG00000029467.16"; transcript_id "ENSMUST00000197415.5"; gene_type "protein_coding"; gene_name "Atp2a2"; transcript_type "protein_coding_CDS_not_defined"; transcript_name "Atp2a2-205"; exon_number 1; exon_id "ENSMUSE00001354837.2"; level 2; transcript_support_level "3"; mgi_id "MGI:88110"; havana_gene "OTTMUSG00000054516.1"; havana_transcript "OTTMUST00000135164.1";
chr5	HAVANA	CDS	122639631	122639748	0	-	0	gene_id "ENSMUSG00000029467.16"; transcript_id "ENSMUST00000179939.8"; gene_type "protein_coding"; gene_name "Atp2a2"; transcript_type "nonsense_mediated_decay"; transcript_name "Atp2a2-203"; exon_number 1; exon_id "ENSMUSE00001353251.2"; level 2; protein_id "ENSMUSP00000135935.3"; transcript_support_level "1"; mgi_id "MGI:88110"; tag "CCDS"; ccdsid "CCDS57378.1"; havana_gene "OTTMUSG00000054516.1"; havana_transcript "OTTMUST00000135161.1";
chr5	HAVANA	CDS	122639631	122639748	0	-	0	gene_id "ENSMUSG00000029467.16"; transcript_id "ENSMUST00000177974.8"; gene_type "protein_coding"; gene_name "Atp2a2"; transcript_type "protein_coding"; transcript_name "Atp2a2-202"; exon_number 1; exon_id "ENSMUSE00001353313.2"; level 2; protein_id "ENSMUSP00000136104.2"; transcript_support_level "1"; mgi_id "MGI:88110"; tag "basic"; tag "appris_principal_1"; tag "CCDS"; ccdsid "CCDS57379.1"; havana_gene "OTTMUSG00000054516.1"; havana_transcript "OTTMUST00000135162.1";
chr5	HAVANA	CDS	122639631	122639748	0	-	0	gene_id "ENSMUSG00000029467.16"; transcript_id "ENSMUST00000031423.10"; gene_type "protein_coding"; gene_name "Atp2a2"; transcript_type "protein_coding"; transcript_name "Atp2a2-201"; exon_number 1; exon_id "ENSMUSE00000537853.4"; level 2; protein_id "ENSMUSP00000031423.9"; transcript_support_level "1"; mgi_id "MGI:88110"; tag "basic"; tag "Ensembl_canonical"; tag "GENCODE_Primary"; tag "CCDS"; ccdsid "CCDS57378.1"; havana_gene "OTTMUSG00000054516.1"; havana_transcript "OTTMUST00000135163.1";
chr5	HAVANA	exon	122639631	122639958	0	-	.	gene_id "ENSMUSG00000029467.16"; transcript_id "ENSMUST00000177974.8"; gene_type "protein_coding"; gene_name "Atp2a2"; transcript_type "protein_coding"; transcript_name "Atp2a2-202"; exon_number 1; exon_id "ENSMUSE00001353313.2"; level 2; protein_id "ENSMUSP00000136104.2"; transcript_support_level "1"; mgi_id "MGI:88110"; tag "basic"; tag "appris_principal_1"; tag "CCDS"; ccdsid "CCDS57379.1"; havana_gene "OTTMUSG00000054516.1"; havana_transcript "OTTMUST00000135162.1";
chr5	HAVANA	exon	122639631	122640237	0	-	.	gene_id "ENSMUSG00000029467.16"; transcript_id "ENSMUST00000179939.8"; gene_type "protein_coding"; gene_name "Atp2a2"; transcript_type "nonsense_mediated_decay"; transcript_name "Atp2a2-203"; exon_number 1; exon_id "ENSMUSE00001353251.2"; level 2; protein_id "ENSMUSP00000135935.3"; transcript_support_level "1"; mgi_id "MGI:88110"; tag "CCDS"; ccdsid "CCDS57378.1"; havana_gene "OTTMUSG00000054516.1"; havana_transcript "OTTMUST00000135161.1";
chr5	HAVANA	exon	122639631	122640288	0	-	.	gene_id "ENSMUSG00000029467.16"; transcript_id "ENSMUST00000031423.10"; gene_type "protein_coding"; gene_name "Atp2a2"; transcript_type "protein_coding"; transcript_name "Atp2a2-201"; exon_number 1; exon_id "ENSMUSE00000537853.4"; level 2; protein_id "ENSMUSP00000031423.9"; transcript_support_level "1"; mgi_id "MGI:88110"; tag "basic"; tag "Ensembl_canonical"; tag "GENCODE_Primary"; tag "CCDS"; ccdsid "CCDS57378.1"; havana_gene "OTTMUSG00000054516.1"; havana_transcript "OTTMUST00000135163.1";
chr5	HAVANA	start_codon	122639746	122639748	0	-	0	gene_id "ENSMUSG00000029467.16"; transcript_id "ENSMUST00000179939.8"; gene_type "protein_coding"; gene_name "Atp2a2"; transcript_type "nonsense_mediated_decay"; transcript_name "Atp2a2-203"; exon_number 1; exon_id "ENSMUSE00001353251.2"; level 2; protein_id "ENSMUSP00000135935.3"; transcript_support_level "1"; mgi_id "MGI:88110"; tag "CCDS"; ccdsid "CCDS57378.1"; havana_gene "OTTMUSG00000054516.1"; havana_transcript "OTTMUST00000135161.1";
chr5	HAVANA	start_codon	122639746	122639748	0	-	0	gene_id "ENSMUSG00000029467.16"; transcript_id "ENSMUST00000177974.8"; gene_type "protein_coding"; gene_name "Atp2a2"; transcript_type "protein_coding"; transcript_name "Atp2a2-202"; exon_number 1; exon_id "ENSMUSE00001353313.2"; level 2; protein_id "ENSMUSP00000136104.2"; transcript_support_level "1"; mgi_id "MGI:88110"; tag "basic"; tag "appris_principal_1"; tag "CCDS"; ccdsid "CCDS57379.1"; havana_gene "OTTMUSG00000054516.1"; havana_transcript "OTTMUST00000135162.1";
chr5	HAVANA	start_codon	122639746	122639748	0	-	0	gene_id "ENSMUSG00000029467.16"; transcript_id "ENSMUST00000031423.10"; gene_type "protein_coding"; gene_name "Atp2a2"; transcript_type "protein_coding"; transcript_name "Atp2a2-201"; exon_number 1; exon_id "ENSMUSE00000537853.4"; level 2; protein_id "ENSMUSP00000031423.9"; transcript_support_level "1"; mgi_id "MGI:88110"; tag "basic"; tag "Ensembl_canonical"; tag "GENCODE_Primary"; tag "CCDS"; ccdsid "CCDS57378.1"; havana_gene "OTTMUSG00000054516.1"; havana_transcript "OTTMUST00000135163.1";
chr5	HAVANA	UTR	122639749	122639958	0	-	.	gene_id "ENSMUSG00000029467.16"; transcript_id "ENSMUST00000177974.8"; gene_type "protein_coding"; gene_name "Atp2a2"; transcript_type "protein_coding"; transcript_name "Atp2a2-202"; exon_number 1; exon_id "ENSMUSE00001353313.2"; level 2; protein_id "ENSMUSP00000136104.2"; transcript_support_level "1"; mgi_id "MGI:88110"; tag "basic"; tag "appris_principal_1"; tag "CCDS"; ccdsid "CCDS57379.1"; havana_gene "OTTMUSG00000054516.1"; havana_transcript "OTTMUST00000135162.1";
chr5	HAVANA	UTR	122639749	122640237	0	-	.	gene_id "ENSMUSG00000029467.16"; transcript_id "ENSMUST00000179939.8"; gene_type "protein_coding"; gene_name "Atp2a2"; transcript_type "nonsense_mediated_decay"; transcript_name "Atp2a2-203"; exon_number 1; exon_id "ENSMUSE00001353251.2"; level 2; protein_id "ENSMUSP00000135935.3"; transcript_support_level "1"; mgi_id "MGI:88110"; tag "CCDS"; ccdsid "CCDS57378.1"; havana_gene "OTTMUSG00000054516.1"; havana_transcript "OTTMUST00000135161.1";
chr5	HAVANA	UTR	122639749	122640288	0	-	.	gene_id "ENSMUSG00000029467.16"; transcript_id "ENSMUST00000031423.10"; gene_type "protein_coding"; gene_name "Atp2a2"; transcript_type "protein_coding"; transcript_name "Atp2a2-201"; exon_number 1; exon_id "ENSMUSE00000537853.4"; level 2; protein_id "ENSMUSP00000031423.9"; transcript_support_level "1"; mgi_id "MGI:88110"; tag "basic"; tag "Ensembl_canonical"; tag "GENCODE_Primary"; tag "CCDS"; ccdsid "CCDS57378.1"; havana_gene "OTTMUSG00000054516.1"; havana_transcript "OTTMUST00000135163.1";
chr5	sragcm37_es	exon	122658711	122658888	0.991672203820982	-	.	gene_id "ENSMUSG00000029469.15"; transcript_id "ENSMUSG00000029469.15_tx_3"; exon_id "chr5_122658711_122658888_-"; exonnum "19"; txlen "2116";
chr5	sragcm37_mid	exon	122678367	122678589	18.9265347712029	-	.	gene_id "ENSMUSG00000029469.15"; transcript_id "ENSMUSG00000029469.15_tx_1"; exon_id "chr5_122678367_122678589_-"; exonnum "20"; txlen "2305";
chr5	sragcm37_mid	exon	122678367	122678589	0.283822268357427	-	.	gene_id "ENSMUSG00000029469.15"; transcript_id "ENSMUSG00000029469.15_tx_11"; exon_id "chr5_122678367_122678589_-"; exonnum "13"; txlen "1576";
chr5	sragcm37_mid	exon	122678367	122678589	0.415839863532061	-	.	gene_id "ENSMUSG00000029469.15"; transcript_id "ENSMUSG00000029469.15_tx_6"; exon_id "chr5_122678367_122678589_-"; exonnum "20"; txlen "2488";
chr5	HAVANA	UTR	122688267	122689086	0	-	.	gene_id "ENSMUSG00000029469.15"; transcript_id "ENSMUST00000031426.14"; gene_type "protein_coding"; gene_name "Ift81"; transcript_type "protein_coding"; transcript_name "Ift81-201"; exon_number 19; exon_id "ENSMUSE00000189174.7"; level 2; protein_id "ENSMUSP00000031426.8"; transcript_support_level "1"; mgi_id "MGI:1098597"; tag "basic"; tag "Ensembl_canonical"; tag "GENCODE_Primary"; tag "appris_principal_1"; tag "CCDS"; ccdsid "CCDS19650.1"; havana_gene "OTTMUSG00000026713.1"; havana_transcript "OTTMUST00000066092.1";
chr5	HAVANA	exon	122688267	122689266	0	-	.	gene_id "ENSMUSG00000029469.15"; transcript_id "ENSMUST00000031426.14"; gene_type "protein_coding"; gene_name "Ift81"; transcript_type "protein_coding"; transcript_name "Ift81-201"; exon_number 19; exon_id "ENSMUSE00000189174.7"; level 2; protein_id "ENSMUSP00000031426.8"; transcript_support_level "1"; mgi_id "MGI:1098597"; tag "basic"; tag "Ensembl_canonical"; tag "GENCODE_Primary"; tag "appris_principal_1"; tag "CCDS"; ccdsid "CCDS19650.1"; havana_gene "OTTMUSG00000026713.1"; havana_transcript "OTTMUST00000066092.1";
chr5	HAVANA	gene	122688267	122752581	0	-	.	gene_id "ENSMUSG00000029469.15"; gene_type "protein_coding"; gene_name "Ift81"; level 2; mgi_id "MGI:1098597"; havana_gene "OTTMUSG00000026713.1";
chr5	HAVANA	transcript	122688267	122752581	0	-	.	gene_id "ENSMUSG00000029469.15"; transcript_id "ENSMUST00000031426.14"; gene_type "protein_coding"; gene_name "Ift81"; transcript_type "protein_coding"; transcript_name "Ift81-201"; level 2; protein_id "ENSMUSP00000031426.8"; transcript_support_level "1"; mgi_id "MGI:1098597"; tag "basic"; tag "Ensembl_canonical"; tag "GENCODE_Primary"; tag "appris_principal_1"; tag "CCDS"; ccdsid "CCDS19650.1"; havana_gene "OTTMUSG00000026713.1"; havana_transcript "OTTMUST00000066092.1";
chr5	HAVANA	exon	122688271	122689266	0	-	.	gene_id "ENSMUSG00000029469.15"; transcript_id "ENSMUST00000135956.3"; gene_type "protein_coding"; gene_name "Ift81"; transcript_type "retained_intron"; transcript_name "Ift81-203"; exon_number 5; exon_id "ENSMUSE00000815869.2"; level 2; transcript_support_level "2"; mgi_id "MGI:1098597"; havana_gene "OTTMUSG00000026713.1"; havana_transcript "OTTMUST00000066762.1";
chr5	HAVANA	transcript	122688271	122698904	0	-	.	gene_id "ENSMUSG00000029469.15"; transcript_id "ENSMUST00000135956.3"; gene_type "protein_coding"; gene_name "Ift81"; transcript_type "retained_intron"; transcript_name "Ift81-203"; level 2; transcript_support_level "2"; mgi_id "MGI:1098597"; havana_gene "OTTMUSG00000026713.1"; havana_transcript "OTTMUST00000066762.1";
chr5	HAVANA	stop_codon	122689084	122689086	0	-	0	gene_id "ENSMUSG00000029469.15"; transcript_id "ENSMUST00000031426.14"; gene_type "protein_coding"; gene_name "Ift81"; transcript_type "protein_coding"; transcript_name "Ift81-201"; exon_number 19; exon_id "ENSMUSE00000189174.7"; level 2; protein_id "ENSMUSP00000031426.8"; transcript_support_level "1"; mgi_id "MGI:1098597"; tag "basic"; tag "Ensembl_canonical"; tag "GENCODE_Primary"; tag "appris_principal_1"; tag "CCDS"; ccdsid "CCDS19650.1"; havana_gene "OTTMUSG00000026713.1"; havana_transcript "OTTMUST00000066092.1";
chr5	HAVANA	CDS	122689087	122689266	0	-	0	gene_id "ENSMUSG00000029469.15"; transcript_id "ENSMUST00000031426.14"; gene_type "protein_coding"; gene_name "Ift81"; transcript_type "protein_coding"; transcript_name "Ift81-201"; exon_number 19; exon_id "ENSMUSE00000189174.7"; level 2; protein_id "ENSMUSP00000031426.8"; transcript_support_level "1"; mgi_id "MGI:1098597"; tag "basic"; tag "Ensembl_canonical"; tag "GENCODE_Primary"; tag "appris_principal_1"; tag "CCDS"; ccdsid "CCDS19650.1"; havana_gene "OTTMUSG00000026713.1"; havana_transcript "OTTMUST00000066092.1";
chr5	sragcm37_mid	exon	122689123	122689266	18.9265347712029	-	.	gene_id "ENSMUSG00000029469.15"; transcript_id "ENSMUSG00000029469.15_tx_1"; exon_id "chr5_122689123_122689266_-"; exonnum "19"; txlen "2305";
chr5	sragcm37_mid	exon	122689123	122689266	0.298732738906043	-	.	gene_id "ENSMUSG00000029469.15"; transcript_id "ENSMUSG00000029469.15_tx_10"; exon_id "chr5_122689123_122689266_-"; exonnum "18"; txlen "2219";
chr5	sragcm37_mid	exon	122689123	122689266	0.283822268357427	-	.	gene_id "ENSMUSG00000029469.15"; transcript_id "ENSMUSG00000029469.15_tx_11"; exon_id "chr5_122689123_122689266_-"; exonnum "12"; txlen "1576";
chr5	sragcm37_mid	exon	122689123	122689266	2.23630352451706	-	.	gene_id "ENSMUSG00000029469.15"; transcript_id "ENSMUSG00000029469.15_tx_2"; exon_id "chr5_122689123_122689266_-"; exonnum "19"; txlen "2074";
chr5	sragcm37_mid	exon	122689123	122689266	0.616350688322436	-	.	gene_id "ENSMUSG00000029469.15"; transcript_id "ENSMUSG00000029469.15_tx_4"; exon_id "chr5_122689123_122689266_-"; exonnum "18"; txlen "2036";
chr5	sragcm37_mid	exon	122689123	122689266	0.517032333433269	-	.	gene_id "ENSMUSG00000029469.15"; transcript_id "ENSMUSG00000029469.15_tx_5"; exon_id "chr5_122689123_122689266_-"; exonnum "15"; txlen "1525";
chr5	sragcm37_mid	exon	122689123	122689266	0.415839863532061	-	.	gene_id "ENSMUSG00000029469.15"; transcript_id "ENSMUSG00000029469.15_tx_6"; exon_id "chr5_122689123_122689266_-"; exonnum "19"; txlen "2488";
chr5	sragcm37_mid	exon	122689123	122689266	0.338607828719675	-	.	gene_id "ENSMUSG00000029469.15"; transcript_id "ENSMUSG00000029469.15_tx_7"; exon_id "chr5_122689123_122689266_-"; exonnum "18"; txlen "1970";
chr5	sragcm37_mid	exon	122689123	122689266	0.336687538039379	-	.	gene_id "ENSMUSG00000029469.15"; transcript_id "ENSMUSG00000029469.15_tx_8"; exon_id "chr5_122689123_122689266_-"; exonnum "15"; txlen "1538";
chr5	sragcm37_mid	exon	122689123	122689266	0.327121238163573	-	.	gene_id "ENSMUSG00000029469.15"; transcript_id "ENSMUSG00000029469.15_tx_9"; exon_id "chr5_122689123_122689266_-"; exonnum "15"; txlen "1626";
chr5	HAVANA	exon	122693560	122693605	0	-	.	gene_id "ENSMUSG00000029469.15"; transcript_id "ENSMUST00000031426.14"; gene_type "protein_coding"; gene_name "Ift81"; transcript_type "protein_coding"; transcript_name "Ift81-201"; exon_number 18; exon_id "ENSMUSE00001293132.2"; level 2; protein_id "ENSMUSP00000031426.8"; transcript_support_level "1"; mgi_id "MGI:1098597"; tag "basic"; tag "Ensembl_canonical"; tag "GENCODE_Primary"; tag "appris_principal_1"; tag "CCDS"; ccdsid "CCDS19650.1"; havana_gene "OTTMUSG00000026713.1"; havana_transcript "OTTMUST00000066092.1";
chr5	HAVANA	CDS	122693560	122693605	0	-	1	gene_id "ENSMUSG00000029469.15"; transcript_id "ENSMUST00000031426.14"; gene_type "protein_coding"; gene_name "Ift81"; transcript_type "protein_coding"; transcript_name "Ift81-201"; exon_number 18; exon_id "ENSMUSE00001293132.2"; level 2; protein_id "ENSMUSP00000031426.8"; transcript_support_level "1"; mgi_id "MGI:1098597"; tag "basic"; tag "Ensembl_canonical"; tag "GENCODE_Primary"; tag "appris_principal_1"; tag "CCDS"; ccdsid "CCDS19650.1"; havana_gene "OTTMUSG00000026713.1"; havana_transcript "OTTMUST00000066092.1";
chr5	HAVANA	exon	122693560	122693605	0	-	.	gene_id "ENSMUSG00000029469.15"; transcript_id "ENSMUST00000135956.3"; gene_type "protein_coding"; gene_name "Ift81"; transcript_type "retained_intron"; transcript_name "Ift81-203"; exon_number 4; exon_id "ENSMUSE00001234563.2"; level 2; transcript_support_level "2"; mgi_id "MGI:1098597"; havana_gene "OTTMUSG00000026713.1"; havana_transcript "OTTMUST00000066762.1";
chr5	ENSEMBL_gcm37	exon	122693560	122693605	18.9265347712029	-	.	gene_id "ENSMUSG00000029469.15"; transcript_id "ENSMUSG00000029469.15_tx_1"; exon_id "chr5_122693560_122693605_-"; exonnum "18"; txlen "2305";
chr5	ENSEMBL_gcm37	exon	122693560	122693605	0.283822268357427	-	.	gene_id "ENSMUSG00000029469.15"; transcript_id "ENSMUSG00000029469.15_tx_11"; exon_id "chr5_122693560_122693605_-"; exonnum "11"; txlen "1576";
chr5	ENSEMBL_gcm37	exon	122693560	122693605	2.23630352451706	-	.	gene_id "ENSMUSG00000029469.15"; transcript_id "ENSMUSG00000029469.15_tx_2"; exon_id "chr5_122693560_122693605_-"; exonnum "18"; txlen "2074";
chr5	ENSEMBL_gcm37	exon	122693560	122693605	0.991672203820982	-	.	gene_id "ENSMUSG00000029469.15"; transcript_id "ENSMUSG00000029469.15_tx_3"; exon_id "chr5_122693560_122693605_-"; exonnum "18"; txlen "2116";
chr5	ENSEMBL_gcm37	exon	122693560	122693605	0.517032333433269	-	.	gene_id "ENSMUSG00000029469.15"; transcript_id "ENSMUSG00000029469.15_tx_5"; exon_id "chr5_122693560_122693605_-"; exonnum "14"; txlen "1525";
chr5	ENSEMBL_gcm37	exon	122693560	122693605	0.415839863532061	-	.	gene_id "ENSMUSG00000029469.15"; transcript_id "ENSMUSG00000029469.15_tx_6"; exon_id "chr5_122693560_122693605_-"; exonnum "18"; txlen "2488";
chr5	ENSEMBL_gcm37	exon	122693560	122693605	0.338607828719675	-	.	gene_id "ENSMUSG00000029469.15"; transcript_id "ENSMUSG00000029469.15_tx_7"; exon_id "chr5_122693560_122693605_-"; exonnum "17"; txlen "1970";
chr5	ENSEMBL_gcm37	exon	122693560	122693605	0.336687538039379	-	.	gene_id "ENSMUSG00000029469.15"; transcript_id "ENSMUSG00000029469.15_tx_8"; exon_id "chr5_122693560_122693605_-"; exonnum "14"; txlen "1538";
chr5	ENSEMBL_gcm37	exon	122693560	122693605	0.327121238163573	-	.	gene_id "ENSMUSG00000029469.15"; transcript_id "ENSMUSG00000029469.15_tx_9"; exon_id "chr5_122693560_122693605_-"; exonnum "14"; txlen "1626";
chr5	HAVANA	exon	122697218	122697303	0	-	.	gene_id "ENSMUSG00000029469.15"; transcript_id "ENSMUST00000031426.14"; gene_type "protein_coding"; gene_name "Ift81"; transcript_type "protein_coding"; transcript_name "Ift81-201"; exon_number 17; exon_id "ENSMUSE00001264327.2"; level 2; protein_id "ENSMUSP00000031426.8"; transcript_support_level "1"; mgi_id "MGI:1098597"; tag "basic"; tag "Ensembl_canonical"; tag "GENCODE_Primary"; tag "appris_principal_1"; tag "CCDS"; ccdsid "CCDS19650.1"; havana_gene "OTTMUSG00000026713.1"; havana_transcript "OTTMUST00000066092.1";
chr5	HAVANA	CDS	122697218	122697303	0	-	0	gene_id "ENSMUSG00000029469.15"; transcript_id "ENSMUST00000031426.14"; gene_type "protein_coding"; gene_name "Ift81"; transcript_type "protein_coding"; transcript_name "Ift81-201"; exon_number 17; exon_id "ENSMUSE00001264327.2"; level 2; protein_id "ENSMUSP00000031426.8"; transcript_support_level "1"; mgi_id "MGI:1098597"; tag "basic"; tag "Ensembl_canonical"; tag "GENCODE_Primary"; tag "appris_principal_1"; tag "CCDS"; ccdsid "CCDS19650.1"; havana_gene "OTTMUSG00000026713.1"; havana_transcript "OTTMUST00000066092.1";
chr5	HAVANA	exon	122697218	122697303	0	-	.	gene_id "ENSMUSG00000029469.15"; transcript_id "ENSMUST00000135956.3"; gene_type "protein_coding"; gene_name "Ift81"; transcript_type "retained_intron"; transcript_name "Ift81-203"; exon_number 3; exon_id "ENSMUSE00001218320.2"; level 2; transcript_support_level "2"; mgi_id "MGI:1098597"; havana_gene "OTTMUSG00000026713.1"; havana_transcript "OTTMUST00000066762.1";
chr5	ENSEMBL_gcm37	exon	122697218	122697303	18.9265347712029	-	.	gene_id "ENSMUSG00000029469.15"; transcript_id "ENSMUSG00000029469.15_tx_1"; exon_id "chr5_122697218_122697303_-"; exonnum "17"; txlen "2305";
chr5	ENSEMBL_gcm37	exon	122697218	122697303	0.298732738906043	-	.	gene_id "ENSMUSG00000029469.15"; transcript_id "ENSMUSG00000029469.15_tx_10"; exon_id "chr5_122697218_122697303_-"; exonnum "17"; txlen "2219";
chr5	ENSEMBL_gcm37	exon	122697218	122697303	0.283822268357427	-	.	gene_id "ENSMUSG00000029469.15"; transcript_id "ENSMUSG00000029469.15_tx_11"; exon_id "chr5_122697218_122697303_-"; exonnum "10"; txlen "1576";
chr5	ENSEMBL_gcm37	exon	122697218	122697303	2.23630352451706	-	.	gene_id "ENSMUSG00000029469.15"; transcript_id "ENSMUSG00000029469.15_tx_2"; exon_id "chr5_122697218_122697303_-"; exonnum "17"; txlen "2074";
chr5	ENSEMBL_gcm37	exon	122697218	122697303	0.991672203820982	-	.	gene_id "ENSMUSG00000029469.15"; transcript_id "ENSMUSG00000029469.15_tx_3"; exon_id "chr5_122697218_122697303_-"; exonnum "17"; txlen "2116";
chr5	ENSEMBL_gcm37	exon	122697218	122697303	0.616350688322436	-	.	gene_id "ENSMUSG00000029469.15"; transcript_id "ENSMUSG00000029469.15_tx_4"; exon_id "chr5_122697218_122697303_-"; exonnum "17"; txlen "2036";
chr5	ENSEMBL_gcm37	exon	122697218	122697303	0.517032333433269	-	.	gene_id "ENSMUSG00000029469.15"; transcript_id "ENSMUSG00000029469.15_tx_5"; exon_id "chr5_122697218_122697303_-"; exonnum "13"; txlen "1525";
chr5	ENSEMBL_gcm37	exon	122697218	122697303	0.415839863532061	-	.	gene_id "ENSMUSG00000029469.15"; transcript_id "ENSMUSG00000029469.15_tx_6"; exon_id "chr5_122697218_122697303_-"; exonnum "17"; txlen "2488";
chr5	ENSEMBL_gcm37	exon	122697218	122697303	0.338607828719675	-	.	gene_id "ENSMUSG00000029469.15"; transcript_id "ENSMUSG00000029469.15_tx_7"; exon_id "chr5_122697218_122697303_-"; exonnum "16"; txlen "1970";
chr5	ENSEMBL_gcm37	exon	122697218	122697303	0.336687538039379	-	.	gene_id "ENSMUSG00000029469.15"; transcript_id "ENSMUSG00000029469.15_tx_8"; exon_id "chr5_122697218_122697303_-"; exonnum "13"; txlen "1538";
chr5	ENSEMBL_gcm37	exon	122697218	122697303	0.327121238163573	-	.	gene_id "ENSMUSG00000029469.15"; transcript_id "ENSMUSG00000029469.15_tx_9"; exon_id "chr5_122697218_122697303_-"; exonnum "13"; txlen "1626";
chr5	HAVANA	exon	122697760	122697831	0	-	.	gene_id "ENSMUSG00000029469.15"; transcript_id "ENSMUST00000031426.14"; gene_type "protein_coding"; gene_name "Ift81"; transcript_type "protein_coding"; transcript_name "Ift81-201"; exon_number 16; exon_id "ENSMUSE00001274530.2"; level 2; protein_id "ENSMUSP00000031426.8"; transcript_support_level "1"; mgi_id "MGI:1098597"; tag "basic"; tag "Ensembl_canonical"; tag "GENCODE_Primary"; tag "appris_principal_1"; tag "CCDS"; ccdsid "CCDS19650.1"; havana_gene "OTTMUSG00000026713.1"; havana_transcript "OTTMUST00000066092.1";
chr5	HAVANA	CDS	122697760	122697831	0	-	0	gene_id "ENSMUSG00000029469.15"; transcript_id "ENSMUST00000031426.14"; gene_type "protein_coding"; gene_name "Ift81"; transcript_type "protein_coding"; transcript_name "Ift81-201"; exon_number 16; exon_id "ENSMUSE00001274530.2"; level 2; protein_id "ENSMUSP00000031426.8"; transcript_support_level "1"; mgi_id "MGI:1098597"; tag "basic"; tag "Ensembl_canonical"; tag "GENCODE_Primary"; tag "appris_principal_1"; tag "CCDS"; ccdsid "CCDS19650.1"; havana_gene "OTTMUSG00000026713.1"; havana_transcript "OTTMUST00000066092.1";
chr5	HAVANA	exon	122697760	122697831	0	-	.	gene_id "ENSMUSG00000029469.15"; transcript_id "ENSMUST00000135956.3"; gene_type "protein_coding"; gene_name "Ift81"; transcript_type "retained_intron"; transcript_name "Ift81-203"; exon_number 2; exon_id "ENSMUSE00001262187.2"; level 2; transcript_support_level "2"; mgi_id "MGI:1098597"; havana_gene "OTTMUSG00000026713.1"; havana_transcript "OTTMUST00000066762.1";
chr5	ENSEMBL_gcm37	exon	122697760	122697831	18.9265347712029	-	.	gene_id "ENSMUSG00000029469.15"; transcript_id "ENSMUSG00000029469.15_tx_1"; exon_id "chr5_122697760_122697831_-"; exonnum "16"; txlen "2305";
chr5	ENSEMBL_gcm37	exon	122697760	122697831	0.298732738906043	-	.	gene_id "ENSMUSG00000029469.15"; transcript_id "ENSMUSG00000029469.15_tx_10"; exon_id "chr5_122697760_122697831_-"; exonnum "16"; txlen "2219";
chr5	ENSEMBL_gcm37	exon	122697760	122697831	0.283822268357427	-	.	gene_id "ENSMUSG00000029469.15"; transcript_id "ENSMUSG00000029469.15_tx_11"; exon_id "chr5_122697760_122697831_-"; exonnum "9"; txlen "1576";
chr5	ENSEMBL_gcm37	exon	122697760	122697831	2.23630352451706	-	.	gene_id "ENSMUSG00000029469.15"; transcript_id "ENSMUSG00000029469.15_tx_2"; exon_id "chr5_122697760_122697831_-"; exonnum "16"; txlen "2074";
chr5	ENSEMBL_gcm37	exon	122697760	122697831	0.991672203820982	-	.	gene_id "ENSMUSG00000029469.15"; transcript_id "ENSMUSG00000029469.15_tx_3"; exon_id "chr5_122697760_122697831_-"; exonnum "16"; txlen "2116";
chr5	ENSEMBL_gcm37	exon	122697760	122697831	0.616350688322436	-	.	gene_id "ENSMUSG00000029469.15"; transcript_id "ENSMUSG00000029469.15_tx_4"; exon_id "chr5_122697760_122697831_-"; exonnum "16"; txlen "2036";
chr5	ENSEMBL_gcm37	exon	122697760	122697831	0.517032333433269	-	.	gene_id "ENSMUSG00000029469.15"; transcript_id "ENSMUSG00000029469.15_tx_5"; exon_id "chr5_122697760_122697831_-"; exonnum "12"; txlen "1525";
chr5	ENSEMBL_gcm37	exon	122697760	122697831	0.415839863532061	-	.	gene_id "ENSMUSG00000029469.15"; transcript_id "ENSMUSG00000029469.15_tx_6"; exon_id "chr5_122697760_122697831_-"; exonnum "16"; txlen "2488";
chr5	ENSEMBL_gcm37	exon	122697760	122697831	0.338607828719675	-	.	gene_id "ENSMUSG00000029469.15"; transcript_id "ENSMUSG00000029469.15_tx_7"; exon_id "chr5_122697760_122697831_-"; exonnum "15"; txlen "1970";
chr5	ENSEMBL_gcm37	exon	122697760	122697831	0.336687538039379	-	.	gene_id "ENSMUSG00000029469.15"; transcript_id "ENSMUSG00000029469.15_tx_8"; exon_id "chr5_122697760_122697831_-"; exonnum "12"; txlen "1538";
chr5	ENSEMBL_gcm37	exon	122697760	122697831	0.327121238163573	-	.	gene_id "ENSMUSG00000029469.15"; transcript_id "ENSMUSG00000029469.15_tx_9"; exon_id "chr5_122697760_122697831_-"; exonnum "12"; txlen "1626";
chr5	HAVANA	exon	122698722	122698808	0	-	.	gene_id "ENSMUSG00000029469.15"; transcript_id "ENSMUST00000031426.14"; gene_type "protein_coding"; gene_name "Ift81"; transcript_type "protein_coding"; transcript_name "Ift81-201"; exon_number 15; exon_id "ENSMUSE00000189169.2"; level 2; protein_id "ENSMUSP00000031426.8"; transcript_support_level "1"; mgi_id "MGI:1098597"; tag "basic"; tag "Ensembl_canonical"; tag "GENCODE_Primary"; tag "appris_principal_1"; tag "CCDS"; ccdsid "CCDS19650.1"; havana_gene "OTTMUSG00000026713.1"; havana_transcript "OTTMUST00000066092.1";
chr5	HAVANA	CDS	122698722	122698808	0	-	0	gene_id "ENSMUSG00000029469.15"; transcript_id "ENSMUST00000031426.14"; gene_type "protein_coding"; gene_name "Ift81"; transcript_type "protein_coding"; transcript_name "Ift81-201"; exon_number 15; exon_id "ENSMUSE00000189169.2"; level 2; protein_id "ENSMUSP00000031426.8"; transcript_support_level "1"; mgi_id "MGI:1098597"; tag "basic"; tag "Ensembl_canonical"; tag "GENCODE_Primary"; tag "appris_principal_1"; tag "CCDS"; ccdsid "CCDS19650.1"; havana_gene "OTTMUSG00000026713.1"; havana_transcript "OTTMUST00000066092.1";
chr5	ENSEMBL_gcm37	exon	122698722	122698808	18.9265347712029	-	.	gene_id "ENSMUSG00000029469.15"; transcript_id "ENSMUSG00000029469.15_tx_1"; exon_id "chr5_122698722_122698808_-"; exonnum "15"; txlen "2305";
chr5	ENSEMBL_gcm37	exon	122698722	122698808	0.298732738906043	-	.	gene_id "ENSMUSG00000029469.15"; transcript_id "ENSMUSG00000029469.15_tx_10"; exon_id "chr5_122698722_122698808_-"; exonnum "15"; txlen "2219";
chr5	ENSEMBL_gcm37	exon	122698722	122698808	0.283822268357427	-	.	gene_id "ENSMUSG00000029469.15"; transcript_id "ENSMUSG00000029469.15_tx_11"; exon_id "chr5_122698722_122698808_-"; exonnum "8"; txlen "1576";
chr5	ENSEMBL_gcm37	exon	122698722	122698808	2.23630352451706	-	.	gene_id "ENSMUSG00000029469.15"; transcript_id "ENSMUSG00000029469.15_tx_2"; exon_id "chr5_122698722_122698808_-"; exonnum "15"; txlen "2074";
chr5	ENSEMBL_gcm37	exon	122698722	122698808	0.991672203820982	-	.	gene_id "ENSMUSG00000029469.15"; transcript_id "ENSMUSG00000029469.15_tx_3"; exon_id "chr5_122698722_122698808_-"; exonnum "15"; txlen "2116";
chr5	ENSEMBL_gcm37	exon	122698722	122698808	0.616350688322436	-	.	gene_id "ENSMUSG00000029469.15"; transcript_id "ENSMUSG00000029469.15_tx_4"; exon_id "chr5_122698722_122698808_-"; exonnum "15"; txlen "2036";
chr5	ENSEMBL_gcm37	exon	122698722	122698808	0.517032333433269	-	.	gene_id "ENSMUSG00000029469.15"; transcript_id "ENSMUSG00000029469.15_tx_5"; exon_id "chr5_122698722_122698808_-"; exonnum "11"; txlen "1525";
chr5	ENSEMBL_gcm37	exon	122698722	122698808	0.415839863532061	-	.	gene_id "ENSMUSG00000029469.15"; transcript_id "ENSMUSG00000029469.15_tx_6"; exon_id "chr5_122698722_122698808_-"; exonnum "15"; txlen "2488";
chr5	ENSEMBL_gcm37	exon	122698722	122698808	0.338607828719675	-	.	gene_id "ENSMUSG00000029469.15"; transcript_id "ENSMUSG00000029469.15_tx_7"; exon_id "chr5_122698722_122698808_-"; exonnum "14"; txlen "1970";
chr5	ENSEMBL_gcm37	exon	122698722	122698808	0.336687538039379	-	.	gene_id "ENSMUSG00000029469.15"; transcript_id "ENSMUSG00000029469.15_tx_8"; exon_id "chr5_122698722_122698808_-"; exonnum "11"; txlen "1538";
chr5	ENSEMBL_gcm37	exon	122698722	122698808	0.327121238163573	-	.	gene_id "ENSMUSG00000029469.15"; transcript_id "ENSMUSG00000029469.15_tx_9"; exon_id "chr5_122698722_122698808_-"; exonnum "11"; txlen "1626";
chr5	HAVANA	exon	122698722	122698904	0	-	.	gene_id "ENSMUSG00000029469.15"; transcript_id "ENSMUST00000135956.3"; gene_type "protein_coding"; gene_name "Ift81"; transcript_type "retained_intron"; transcript_name "Ift81-203"; exon_number 1; exon_id "ENSMUSE00000752351.3"; level 2; transcript_support_level "2"; mgi_id "MGI:1098597"; havana_gene "OTTMUSG00000026713.1"; havana_transcript "OTTMUST00000066762.1";
chr5	HAVANA	exon	122705324	122705413	0	-	.	gene_id "ENSMUSG00000029469.15"; transcript_id "ENSMUST00000031426.14"; gene_type "protein_coding"; gene_name "Ift81"; transcript_type "protein_coding"; transcript_name "Ift81-201"; exon_number 14; exon_id "ENSMUSE00000189170.2"; level 2; protein_id "ENSMUSP00000031426.8"; transcript_support_level "1"; mgi_id "MGI:1098597"; tag "basic"; tag "Ensembl_canonical"; tag "GENCODE_Primary"; tag "appris_principal_1"; tag "CCDS"; ccdsid "CCDS19650.1"; havana_gene "OTTMUSG00000026713.1"; havana_transcript "OTTMUST00000066092.1";
chr5	HAVANA	CDS	122705324	122705413	0	-	0	gene_id "ENSMUSG00000029469.15"; transcript_id "ENSMUST00000031426.14"; gene_type "protein_coding"; gene_name "Ift81"; transcript_type "protein_coding"; transcript_name "Ift81-201"; exon_number 14; exon_id "ENSMUSE00000189170.2"; level 2; protein_id "ENSMUSP00000031426.8"; transcript_support_level "1"; mgi_id "MGI:1098597"; tag "basic"; tag "Ensembl_canonical"; tag "GENCODE_Primary"; tag "appris_principal_1"; tag "CCDS"; ccdsid "CCDS19650.1"; havana_gene "OTTMUSG00000026713.1"; havana_transcript "OTTMUST00000066092.1";
chr5	ENSEMBL_gcm37	exon	122705324	122705413	18.9265347712029	-	.	gene_id "ENSMUSG00000029469.15"; transcript_id "ENSMUSG00000029469.15_tx_1"; exon_id "chr5_122705324_122705413_-"; exonnum "14"; txlen "2305";
chr5	ENSEMBL_gcm37	exon	122705324	122705413	0.298732738906043	-	.	gene_id "ENSMUSG00000029469.15"; transcript_id "ENSMUSG00000029469.15_tx_10"; exon_id "chr5_122705324_122705413_-"; exonnum "14"; txlen "2219";
chr5	ENSEMBL_gcm37	exon	122705324	122705413	0.283822268357427	-	.	gene_id "ENSMUSG00000029469.15"; transcript_id "ENSMUSG00000029469.15_tx_11"; exon_id "chr5_122705324_122705413_-"; exonnum "7"; txlen "1576";
chr5	ENSEMBL_gcm37	exon	122705324	122705413	2.23630352451706	-	.	gene_id "ENSMUSG00000029469.15"; transcript_id "ENSMUSG00000029469.15_tx_2"; exon_id "chr5_122705324_122705413_-"; exonnum "14"; txlen "2074";
chr5	ENSEMBL_gcm37	exon	122705324	122705413	0.991672203820982	-	.	gene_id "ENSMUSG00000029469.15"; transcript_id "ENSMUSG00000029469.15_tx_3"; exon_id "chr5_122705324_122705413_-"; exonnum "14"; txlen "2116";
chr5	ENSEMBL_gcm37	exon	122705324	122705413	0.616350688322436	-	.	gene_id "ENSMUSG00000029469.15"; transcript_id "ENSMUSG00000029469.15_tx_4"; exon_id "chr5_122705324_122705413_-"; exonnum "14"; txlen "2036";
chr5	ENSEMBL_gcm37	exon	122705324	122705413	0.517032333433269	-	.	gene_id "ENSMUSG00000029469.15"; transcript_id "ENSMUSG00000029469.15_tx_5"; exon_id "chr5_122705324_122705413_-"; exonnum "10"; txlen "1525";
chr5	ENSEMBL_gcm37	exon	122705324	122705413	0.415839863532061	-	.	gene_id "ENSMUSG00000029469.15"; transcript_id "ENSMUSG00000029469.15_tx_6"; exon_id "chr5_122705324_122705413_-"; exonnum "14"; txlen "2488";
chr5	ENSEMBL_gcm37	exon	122705324	122705413	0.338607828719675	-	.	gene_id "ENSMUSG00000029469.15"; transcript_id "ENSMUSG00000029469.15_tx_7"; exon_id "chr5_122705324_122705413_-"; exonnum "13"; txlen "1970";
chr5	ENSEMBL_gcm37	exon	122705324	122705413	0.336687538039379	-	.	gene_id "ENSMUSG00000029469.15"; transcript_id "ENSMUSG00000029469.15_tx_8"; exon_id "chr5_122705324_122705413_-"; exonnum "10"; txlen "1538";
chr5	ENSEMBL_gcm37	exon	122705324	122705413	0.327121238163573	-	.	gene_id "ENSMUSG00000029469.15"; transcript_id "ENSMUSG00000029469.15_tx_9"; exon_id "chr5_122705324_122705413_-"; exonnum "10"; txlen "1626";
chr5	HAVANA	gene	122705587	122706167	0	-	.	gene_id "ENSMUSG00000105815.2"; gene_type "TEC"; gene_name "Gm43541"; level 2; mgi_id "MGI:5663678"; tag "confirm_experimentally"; havana_gene "OTTMUSG00000054547.1";
chr5	HAVANA	transcript	122705587	122706167	0	-	.	gene_id "ENSMUSG00000105815.2"; transcript_id "ENSMUST00000197208.2"; gene_type "TEC"; gene_name "Gm43541"; transcript_type "TEC"; transcript_name "Gm43541-201"; level 2; transcript_support_level "NA"; mgi_id "MGI:5663678"; tag "basic"; tag "Ensembl_canonical"; tag "GENCODE_Primary"; havana_gene "OTTMUSG00000054547.1"; havana_transcript "OTTMUST00000135215.1";
chr5	HAVANA	exon	122705587	122706167	0	-	.	gene_id "ENSMUSG00000105815.2"; transcript_id "ENSMUST00000197208.2"; gene_type "TEC"; gene_name "Gm43541"; transcript_type "TEC"; transcript_name "Gm43541-201"; exon_number 1; exon_id "ENSMUSE00001354863.2"; level 2; transcript_support_level "NA"; mgi_id "MGI:5663678"; tag "basic"; tag "Ensembl_canonical"; tag "GENCODE_Primary"; havana_gene "OTTMUSG00000054547.1"; havana_transcript "OTTMUST00000135215.1";
chr5	HAVANA	exon	122706974	122707102	0	-	.	gene_id "ENSMUSG00000029469.15"; transcript_id "ENSMUST00000031426.14"; gene_type "protein_coding"; gene_name "Ift81"; transcript_type "protein_coding"; transcript_name "Ift81-201"; exon_number 13; exon_id "ENSMUSE00000189173.2"; level 2; protein_id "ENSMUSP00000031426.8"; transcript_support_level "1"; mgi_id "MGI:1098597"; tag "basic"; tag "Ensembl_canonical"; tag "GENCODE_Primary"; tag "appris_principal_1"; tag "CCDS"; ccdsid "CCDS19650.1"; havana_gene "OTTMUSG00000026713.1"; havana_transcript "OTTMUST00000066092.1";
chr5	HAVANA	CDS	122706974	122707102	0	-	0	gene_id "ENSMUSG00000029469.15"; transcript_id "ENSMUST00000031426.14"; gene_type "protein_coding"; gene_name "Ift81"; transcript_type "protein_coding"; transcript_name "Ift81-201"; exon_number 13; exon_id "ENSMUSE00000189173.2"; level 2; protein_id "ENSMUSP00000031426.8"; transcript_support_level "1"; mgi_id "MGI:1098597"; tag "basic"; tag "Ensembl_canonical"; tag "GENCODE_Primary"; tag "appris_principal_1"; tag "CCDS"; ccdsid "CCDS19650.1"; havana_gene "OTTMUSG00000026713.1"; havana_transcript "OTTMUST00000066092.1";
chr5	ENSEMBL_gcm37	exon	122706974	122707102	18.9265347712029	-	.	gene_id "ENSMUSG00000029469.15"; transcript_id "ENSMUSG00000029469.15_tx_1"; exon_id "chr5_122706974_122707102_-"; exonnum "13"; txlen "2305";
chr5	ENSEMBL_gcm37	exon	122706974	122707102	0.298732738906043	-	.	gene_id "ENSMUSG00000029469.15"; transcript_id "ENSMUSG00000029469.15_tx_10"; exon_id "chr5_122706974_122707102_-"; exonnum "13"; txlen "2219";
chr5	ENSEMBL_gcm37	exon	122706974	122707102	0.283822268357427	-	.	gene_id "ENSMUSG00000029469.15"; transcript_id "ENSMUSG00000029469.15_tx_11"; exon_id "chr5_122706974_122707102_-"; exonnum "6"; txlen "1576";
chr5	ENSEMBL_gcm37	exon	122706974	122707102	2.23630352451706	-	.	gene_id "ENSMUSG00000029469.15"; transcript_id "ENSMUSG00000029469.15_tx_2"; exon_id "chr5_122706974_122707102_-"; exonnum "13"; txlen "2074";
chr5	ENSEMBL_gcm37	exon	122706974	122707102	0.991672203820982	-	.	gene_id "ENSMUSG00000029469.15"; transcript_id "ENSMUSG00000029469.15_tx_3"; exon_id "chr5_122706974_122707102_-"; exonnum "13"; txlen "2116";
chr5	ENSEMBL_gcm37	exon	122706974	122707102	0.616350688322436	-	.	gene_id "ENSMUSG00000029469.15"; transcript_id "ENSMUSG00000029469.15_tx_4"; exon_id "chr5_122706974_122707102_-"; exonnum "13"; txlen "2036";
chr5	ENSEMBL_gcm37	exon	122706974	122707102	0.517032333433269	-	.	gene_id "ENSMUSG00000029469.15"; transcript_id "ENSMUSG00000029469.15_tx_5"; exon_id "chr5_122706974_122707102_-"; exonnum "9"; txlen "1525";
chr5	ENSEMBL_gcm37	exon	122706974	122707102	0.415839863532061	-	.	gene_id "ENSMUSG00000029469.15"; transcript_id "ENSMUSG00000029469.15_tx_6"; exon_id "chr5_122706974_122707102_-"; exonnum "13"; txlen "2488";
chr5	ENSEMBL_gcm37	exon	122706974	122707102	0.338607828719675	-	.	gene_id "ENSMUSG00000029469.15"; transcript_id "ENSMUSG00000029469.15_tx_7"; exon_id "chr5_122706974_122707102_-"; exonnum "12"; txlen "1970";
chr5	ENSEMBL_gcm37	exon	122706974	122707102	0.336687538039379	-	.	gene_id "ENSMUSG00000029469.15"; transcript_id "ENSMUSG00000029469.15_tx_8"; exon_id "chr5_122706974_122707102_-"; exonnum "9"; txlen "1538";
chr5	ENSEMBL_gcm37	exon	122706974	122707102	0.327121238163573	-	.	gene_id "ENSMUSG00000029469.15"; transcript_id "ENSMUSG00000029469.15_tx_9"; exon_id "chr5_122706974_122707102_-"; exonnum "9"; txlen "1626";
chr5	HAVANA	exon	122706978	122707102	0	-	.	gene_id "ENSMUSG00000029469.15"; transcript_id "ENSMUST00000139447.2"; gene_type "protein_coding"; gene_name "Ift81"; transcript_type "protein_coding_CDS_not_defined"; transcript_name "Ift81-205"; exon_number 3; exon_id "ENSMUSE00000725157.2"; level 2; transcript_support_level "3"; mgi_id "MGI:1098597"; havana_gene "OTTMUSG00000026713.1"; havana_transcript "OTTMUST00000066767.1";
chr5	HAVANA	transcript	122706978	122712175	0	-	.	gene_id "ENSMUSG00000029469.15"; transcript_id "ENSMUST00000139447.2"; gene_type "protein_coding"; gene_name "Ift81"; transcript_type "protein_coding_CDS_not_defined"; transcript_name "Ift81-205"; level 2; transcript_support_level "3"; mgi_id "MGI:1098597"; havana_gene "OTTMUSG00000026713.1"; havana_transcript "OTTMUST00000066767.1";
chr5	HAVANA	exon	122710703	122710852	0	-	.	gene_id "ENSMUSG00000029469.15"; transcript_id "ENSMUST00000031426.14"; gene_type "protein_coding"; gene_name "Ift81"; transcript_type "protein_coding"; transcript_name "Ift81-201"; exon_number 12; exon_id "ENSMUSE00001274639.2"; level 2; protein_id "ENSMUSP00000031426.8"; transcript_support_level "1"; mgi_id "MGI:1098597"; tag "basic"; tag "Ensembl_canonical"; tag "GENCODE_Primary"; tag "appris_principal_1"; tag "CCDS"; ccdsid "CCDS19650.1"; havana_gene "OTTMUSG00000026713.1"; havana_transcript "OTTMUST00000066092.1";
chr5	HAVANA	CDS	122710703	122710852	0	-	0	gene_id "ENSMUSG00000029469.15"; transcript_id "ENSMUST00000031426.14"; gene_type "protein_coding"; gene_name "Ift81"; transcript_type "protein_coding"; transcript_name "Ift81-201"; exon_number 12; exon_id "ENSMUSE00001274639.2"; level 2; protein_id "ENSMUSP00000031426.8"; transcript_support_level "1"; mgi_id "MGI:1098597"; tag "basic"; tag "Ensembl_canonical"; tag "GENCODE_Primary"; tag "appris_principal_1"; tag "CCDS"; ccdsid "CCDS19650.1"; havana_gene "OTTMUSG00000026713.1"; havana_transcript "OTTMUST00000066092.1";
chr5	HAVANA	exon	122710703	122710852	0	-	.	gene_id "ENSMUSG00000029469.15"; transcript_id "ENSMUST00000139447.2"; gene_type "protein_coding"; gene_name "Ift81"; transcript_type "protein_coding_CDS_not_defined"; transcript_name "Ift81-205"; exon_number 2; exon_id "ENSMUSE00001222199.2"; level 2; transcript_support_level "3"; mgi_id "MGI:1098597"; havana_gene "OTTMUSG00000026713.1"; havana_transcript "OTTMUST00000066767.1";
chr5	ENSEMBL_gcm37	exon	122710703	122710852	18.9265347712029	-	.	gene_id "ENSMUSG00000029469.15"; transcript_id "ENSMUSG00000029469.15_tx_1"; exon_id "chr5_122710703_122710852_-"; exonnum "12"; txlen "2305";
chr5	ENSEMBL_gcm37	exon	122710703	122710852	0.298732738906043	-	.	gene_id "ENSMUSG00000029469.15"; transcript_id "ENSMUSG00000029469.15_tx_10"; exon_id "chr5_122710703_122710852_-"; exonnum "12"; txlen "2219";
chr5	ENSEMBL_gcm37	exon	122710703	122710852	0.283822268357427	-	.	gene_id "ENSMUSG00000029469.15"; transcript_id "ENSMUSG00000029469.15_tx_11"; exon_id "chr5_122710703_122710852_-"; exonnum "5"; txlen "1576";
chr5	ENSEMBL_gcm37	exon	122710703	122710852	2.23630352451706	-	.	gene_id "ENSMUSG00000029469.15"; transcript_id "ENSMUSG00000029469.15_tx_2"; exon_id "chr5_122710703_122710852_-"; exonnum "12"; txlen "2074";
chr5	ENSEMBL_gcm37	exon	122710703	122710852	0.991672203820982	-	.	gene_id "ENSMUSG00000029469.15"; transcript_id "ENSMUSG00000029469.15_tx_3"; exon_id "chr5_122710703_122710852_-"; exonnum "12"; txlen "2116";
chr5	ENSEMBL_gcm37	exon	122710703	122710852	0.616350688322436	-	.	gene_id "ENSMUSG00000029469.15"; transcript_id "ENSMUSG00000029469.15_tx_4"; exon_id "chr5_122710703_122710852_-"; exonnum "12"; txlen "2036";
chr5	ENSEMBL_gcm37	exon	122710703	122710852	0.517032333433269	-	.	gene_id "ENSMUSG00000029469.15"; transcript_id "ENSMUSG00000029469.15_tx_5"; exon_id "chr5_122710703_122710852_-"; exonnum "8"; txlen "1525";
chr5	ENSEMBL_gcm37	exon	122710703	122710852	0.415839863532061	-	.	gene_id "ENSMUSG00000029469.15"; transcript_id "ENSMUSG00000029469.15_tx_6"; exon_id "chr5_122710703_122710852_-"; exonnum "12"; txlen "2488";
chr5	ENSEMBL_gcm37	exon	122710703	122710852	0.338607828719675	-	.	gene_id "ENSMUSG00000029469.15"; transcript_id "ENSMUSG00000029469.15_tx_7"; exon_id "chr5_122710703_122710852_-"; exonnum "11"; txlen "1970";
chr5	ENSEMBL_gcm37	exon	122710703	122710852	0.336687538039379	-	.	gene_id "ENSMUSG00000029469.15"; transcript_id "ENSMUSG00000029469.15_tx_8"; exon_id "chr5_122710703_122710852_-"; exonnum "8"; txlen "1538";
chr5	ENSEMBL_gcm37	exon	122710703	122710852	0.327121238163573	-	.	gene_id "ENSMUSG00000029469.15"; transcript_id "ENSMUSG00000029469.15_tx_9"; exon_id "chr5_122710703_122710852_-"; exonnum "8"; txlen "1626";
chr5	HAVANA	exon	122712119	122712175	0	-	.	gene_id "ENSMUSG00000029469.15"; transcript_id "ENSMUST00000139447.2"; gene_type "protein_coding"; gene_name "Ift81"; transcript_type "protein_coding_CDS_not_defined"; transcript_name "Ift81-205"; exon_number 1; exon_id "ENSMUSE00000744681.2"; level 2; transcript_support_level "3"; mgi_id "MGI:1098597"; havana_gene "OTTMUSG00000026713.1"; havana_transcript "OTTMUST00000066767.1";
chr5	HAVANA	exon	122729143	122729289	0	-	.	gene_id "ENSMUSG00000029469.15"; transcript_id "ENSMUST00000031426.14"; gene_type "protein_coding"; gene_name "Ift81"; transcript_type "protein_coding"; transcript_name "Ift81-201"; exon_number 11; exon_id "ENSMUSE00000189172.4"; level 2; protein_id "ENSMUSP00000031426.8"; transcript_support_level "1"; mgi_id "MGI:1098597"; tag "basic"; tag "Ensembl_canonical"; tag "GENCODE_Primary"; tag "appris_principal_1"; tag "CCDS"; ccdsid "CCDS19650.1"; havana_gene "OTTMUSG00000026713.1"; havana_transcript "OTTMUST00000066092.1";
chr5	HAVANA	CDS	122729143	122729289	0	-	0	gene_id "ENSMUSG00000029469.15"; transcript_id "ENSMUST00000031426.14"; gene_type "protein_coding"; gene_name "Ift81"; transcript_type "protein_coding"; transcript_name "Ift81-201"; exon_number 11; exon_id "ENSMUSE00000189172.4"; level 2; protein_id "ENSMUSP00000031426.8"; transcript_support_level "1"; mgi_id "MGI:1098597"; tag "basic"; tag "Ensembl_canonical"; tag "GENCODE_Primary"; tag "appris_principal_1"; tag "CCDS"; ccdsid "CCDS19650.1"; havana_gene "OTTMUSG00000026713.1"; havana_transcript "OTTMUST00000066092.1";
chr5	ENSEMBL_gcm37	exon	122729143	122729289	18.9265347712029	-	.	gene_id "ENSMUSG00000029469.15"; transcript_id "ENSMUSG00000029469.15_tx_1"; exon_id "chr5_122729143_122729289_-"; exonnum "11"; txlen "2305";
chr5	ENSEMBL_gcm37	exon	122729143	122729289	0.298732738906043	-	.	gene_id "ENSMUSG00000029469.15"; transcript_id "ENSMUSG00000029469.15_tx_10"; exon_id "chr5_122729143_122729289_-"; exonnum "11"; txlen "2219";
chr5	ENSEMBL_gcm37	exon	122729143	122729289	0.283822268357427	-	.	gene_id "ENSMUSG00000029469.15"; transcript_id "ENSMUSG00000029469.15_tx_11"; exon_id "chr5_122729143_122729289_-"; exonnum "4"; txlen "1576";
chr5	ENSEMBL_gcm37	exon	122729143	122729289	2.23630352451706	-	.	gene_id "ENSMUSG00000029469.15"; transcript_id "ENSMUSG00000029469.15_tx_2"; exon_id "chr5_122729143_122729289_-"; exonnum "11"; txlen "2074";
chr5	ENSEMBL_gcm37	exon	122729143	122729289	0.991672203820982	-	.	gene_id "ENSMUSG00000029469.15"; transcript_id "ENSMUSG00000029469.15_tx_3"; exon_id "chr5_122729143_122729289_-"; exonnum "11"; txlen "2116";
chr5	ENSEMBL_gcm37	exon	122729143	122729289	0.616350688322436	-	.	gene_id "ENSMUSG00000029469.15"; transcript_id "ENSMUSG00000029469.15_tx_4"; exon_id "chr5_122729143_122729289_-"; exonnum "11"; txlen "2036";
chr5	ENSEMBL_gcm37	exon	122729143	122729289	0.517032333433269	-	.	gene_id "ENSMUSG00000029469.15"; transcript_id "ENSMUSG00000029469.15_tx_5"; exon_id "chr5_122729143_122729289_-"; exonnum "7"; txlen "1525";
chr5	ENSEMBL_gcm37	exon	122729143	122729289	0.415839863532061	-	.	gene_id "ENSMUSG00000029469.15"; transcript_id "ENSMUSG00000029469.15_tx_6"; exon_id "chr5_122729143_122729289_-"; exonnum "11"; txlen "2488";
chr5	ENSEMBL_gcm37	exon	122729143	122729289	0.338607828719675	-	.	gene_id "ENSMUSG00000029469.15"; transcript_id "ENSMUSG00000029469.15_tx_7"; exon_id "chr5_122729143_122729289_-"; exonnum "10"; txlen "1970";
chr5	ENSEMBL_gcm37	exon	122729143	122729289	0.336687538039379	-	.	gene_id "ENSMUSG00000029469.15"; transcript_id "ENSMUSG00000029469.15_tx_8"; exon_id "chr5_122729143_122729289_-"; exonnum "7"; txlen "1538";
chr5	ENSEMBL_gcm37	exon	122729143	122729289	0.327121238163573	-	.	gene_id "ENSMUSG00000029469.15"; transcript_id "ENSMUSG00000029469.15_tx_9"; exon_id "chr5_122729143_122729289_-"; exonnum "7"; txlen "1626";
chr5	HAVANA	exon	122729271	122729289	0	-	.	gene_id "ENSMUSG00000029469.15"; transcript_id "ENSMUST00000139590.8"; gene_type "protein_coding"; gene_name "Ift81"; transcript_type "protein_coding"; transcript_name "Ift81-206"; exon_number 7; exon_id "ENSMUSE00001472342.2"; level 2; protein_id "ENSMUSP00000143167.2"; transcript_support_level "5"; mgi_id "MGI:1098597"; tag "mRNA_start_NF"; tag "mRNA_end_NF"; tag "cds_start_NF"; tag "cds_end_NF"; havana_gene "OTTMUSG00000026713.1"; havana_transcript "OTTMUST00000066765.1";
chr5	HAVANA	CDS	122729271	122729289	0	-	0	gene_id "ENSMUSG00000029469.15"; transcript_id "ENSMUST00000139590.8"; gene_type "protein_coding"; gene_name "Ift81"; transcript_type "protein_coding"; transcript_name "Ift81-206"; exon_number 7; exon_id "ENSMUSE00001472342.2"; level 2; protein_id "ENSMUSP00000143167.2"; transcript_support_level "5"; mgi_id "MGI:1098597"; tag "mRNA_start_NF"; tag "mRNA_end_NF"; tag "cds_start_NF"; tag "cds_end_NF"; havana_gene "OTTMUSG00000026713.1"; havana_transcript "OTTMUST00000066765.1";
chr5	HAVANA	transcript	122729271	122741556	0	-	.	gene_id "ENSMUSG00000029469.15"; transcript_id "ENSMUST00000139590.8"; gene_type "protein_coding"; gene_name "Ift81"; transcript_type "protein_coding"; transcript_name "Ift81-206"; level 2; protein_id "ENSMUSP00000143167.2"; transcript_support_level "5"; mgi_id "MGI:1098597"; tag "mRNA_start_NF"; tag "mRNA_end_NF"; tag "cds_start_NF"; tag "cds_end_NF"; havana_gene "OTTMUSG00000026713.1"; havana_transcript "OTTMUST00000066765.1";
chr5	HAVANA	exon	122731113	122731208	0	-	.	gene_id "ENSMUSG00000029469.15"; transcript_id "ENSMUST00000031426.14"; gene_type "protein_coding"; gene_name "Ift81"; transcript_type "protein_coding"; transcript_name "Ift81-201"; exon_number 10; exon_id "ENSMUSE00001269719.2"; level 2; protein_id "ENSMUSP00000031426.8"; transcript_support_level "1"; mgi_id "MGI:1098597"; tag "basic"; tag "Ensembl_canonical"; tag "GENCODE_Primary"; tag "appris_principal_1"; tag "CCDS"; ccdsid "CCDS19650.1"; havana_gene "OTTMUSG00000026713.1"; havana_transcript "OTTMUST00000066092.1";
chr5	HAVANA	CDS	122731113	122731208	0	-	0	gene_id "ENSMUSG00000029469.15"; transcript_id "ENSMUST00000031426.14"; gene_type "protein_coding"; gene_name "Ift81"; transcript_type "protein_coding"; transcript_name "Ift81-201"; exon_number 10; exon_id "ENSMUSE00001269719.2"; level 2; protein_id "ENSMUSP00000031426.8"; transcript_support_level "1"; mgi_id "MGI:1098597"; tag "basic"; tag "Ensembl_canonical"; tag "GENCODE_Primary"; tag "appris_principal_1"; tag "CCDS"; ccdsid "CCDS19650.1"; havana_gene "OTTMUSG00000026713.1"; havana_transcript "OTTMUST00000066092.1";
chr5	HAVANA	exon	122731113	122731208	0	-	.	gene_id "ENSMUSG00000029469.15"; transcript_id "ENSMUST00000139590.8"; gene_type "protein_coding"; gene_name "Ift81"; transcript_type "protein_coding"; transcript_name "Ift81-206"; exon_number 6; exon_id "ENSMUSE00001269719.2"; level 2; protein_id "ENSMUSP00000143167.2"; transcript_support_level "5"; mgi_id "MGI:1098597"; tag "mRNA_start_NF"; tag "mRNA_end_NF"; tag "cds_start_NF"; tag "cds_end_NF"; havana_gene "OTTMUSG00000026713.1"; havana_transcript "OTTMUST00000066765.1";
chr5	HAVANA	CDS	122731113	122731208	0	-	0	gene_id "ENSMUSG00000029469.15"; transcript_id "ENSMUST00000139590.8"; gene_type "protein_coding"; gene_name "Ift81"; transcript_type "protein_coding"; transcript_name "Ift81-206"; exon_number 6; exon_id "ENSMUSE00001269719.2"; level 2; protein_id "ENSMUSP00000143167.2"; transcript_support_level "5"; mgi_id "MGI:1098597"; tag "mRNA_start_NF"; tag "mRNA_end_NF"; tag "cds_start_NF"; tag "cds_end_NF"; havana_gene "OTTMUSG00000026713.1"; havana_transcript "OTTMUST00000066765.1";
chr5	ENSEMBL_gcm37	exon	122731113	122731208	18.9265347712029	-	.	gene_id "ENSMUSG00000029469.15"; transcript_id "ENSMUSG00000029469.15_tx_1"; exon_id "chr5_122731113_122731208_-"; exonnum "10"; txlen "2305";
chr5	ENSEMBL_gcm37	exon	122731113	122731208	0.298732738906043	-	.	gene_id "ENSMUSG00000029469.15"; transcript_id "ENSMUSG00000029469.15_tx_10"; exon_id "chr5_122731113_122731208_-"; exonnum "10"; txlen "2219";
chr5	ENSEMBL_gcm37	exon	122731113	122731208	0.283822268357427	-	.	gene_id "ENSMUSG00000029469.15"; transcript_id "ENSMUSG00000029469.15_tx_11"; exon_id "chr5_122731113_122731208_-"; exonnum "3"; txlen "1576";
chr5	ENSEMBL_gcm37	exon	122731113	122731208	2.23630352451706	-	.	gene_id "ENSMUSG00000029469.15"; transcript_id "ENSMUSG00000029469.15_tx_2"; exon_id "chr5_122731113_122731208_-"; exonnum "10"; txlen "2074";
chr5	ENSEMBL_gcm37	exon	122731113	122731208	0.991672203820982	-	.	gene_id "ENSMUSG00000029469.15"; transcript_id "ENSMUSG00000029469.15_tx_3"; exon_id "chr5_122731113_122731208_-"; exonnum "10"; txlen "2116";
chr5	ENSEMBL_gcm37	exon	122731113	122731208	0.616350688322436	-	.	gene_id "ENSMUSG00000029469.15"; transcript_id "ENSMUSG00000029469.15_tx_4"; exon_id "chr5_122731113_122731208_-"; exonnum "10"; txlen "2036";
chr5	ENSEMBL_gcm37	exon	122731113	122731208	0.517032333433269	-	.	gene_id "ENSMUSG00000029469.15"; transcript_id "ENSMUSG00000029469.15_tx_5"; exon_id "chr5_122731113_122731208_-"; exonnum "6"; txlen "1525";
chr5	ENSEMBL_gcm37	exon	122731113	122731208	0.415839863532061	-	.	gene_id "ENSMUSG00000029469.15"; transcript_id "ENSMUSG00000029469.15_tx_6"; exon_id "chr5_122731113_122731208_-"; exonnum "10"; txlen "2488";
chr5	ENSEMBL_gcm37	exon	122731113	122731208	0.338607828719675	-	.	gene_id "ENSMUSG00000029469.15"; transcript_id "ENSMUSG00000029469.15_tx_7"; exon_id "chr5_122731113_122731208_-"; exonnum "9"; txlen "1970";
chr5	ENSEMBL_gcm37	exon	122731113	122731208	0.336687538039379	-	.	gene_id "ENSMUSG00000029469.15"; transcript_id "ENSMUSG00000029469.15_tx_8"; exon_id "chr5_122731113_122731208_-"; exonnum "6"; txlen "1538";
chr5	ENSEMBL_gcm37	exon	122731113	122731208	0.327121238163573	-	.	gene_id "ENSMUSG00000029469.15"; transcript_id "ENSMUSG00000029469.15_tx_9"; exon_id "chr5_122731113_122731208_-"; exonnum "6"; txlen "1626";
chr5	HAVANA	exon	122732588	122732751	0	-	.	gene_id "ENSMUSG00000029469.15"; transcript_id "ENSMUST00000031426.14"; gene_type "protein_coding"; gene_name "Ift81"; transcript_type "protein_coding"; transcript_name "Ift81-201"; exon_number 9; exon_id "ENSMUSE00001303869.2"; level 2; protein_id "ENSMUSP00000031426.8"; transcript_support_level "1"; mgi_id "MGI:1098597"; tag "basic"; tag "Ensembl_canonical"; tag "GENCODE_Primary"; tag "appris_principal_1"; tag "CCDS"; ccdsid "CCDS19650.1"; havana_gene "OTTMUSG00000026713.1"; havana_transcript "OTTMUST00000066092.1";
chr5	HAVANA	CDS	122732588	122732751	0	-	2	gene_id "ENSMUSG00000029469.15"; transcript_id "ENSMUST00000031426.14"; gene_type "protein_coding"; gene_name "Ift81"; transcript_type "protein_coding"; transcript_name "Ift81-201"; exon_number 9; exon_id "ENSMUSE00001303869.2"; level 2; protein_id "ENSMUSP00000031426.8"; transcript_support_level "1"; mgi_id "MGI:1098597"; tag "basic"; tag "Ensembl_canonical"; tag "GENCODE_Primary"; tag "appris_principal_1"; tag "CCDS"; ccdsid "CCDS19650.1"; havana_gene "OTTMUSG00000026713.1"; havana_transcript "OTTMUST00000066092.1";
chr5	HAVANA	exon	122732588	122732751	0	-	.	gene_id "ENSMUSG00000029469.15"; transcript_id "ENSMUST00000139590.8"; gene_type "protein_coding"; gene_name "Ift81"; transcript_type "protein_coding"; transcript_name "Ift81-206"; exon_number 5; exon_id "ENSMUSE00001303869.2"; level 2; protein_id "ENSMUSP00000143167.2"; transcript_support_level "5"; mgi_id "MGI:1098597"; tag "mRNA_start_NF"; tag "mRNA_end_NF"; tag "cds_start_NF"; tag "cds_end_NF"; havana_gene "OTTMUSG00000026713.1"; havana_transcript "OTTMUST00000066765.1";
chr5	HAVANA	CDS	122732588	122732751	0	-	2	gene_id "ENSMUSG00000029469.15"; transcript_id "ENSMUST00000139590.8"; gene_type "protein_coding"; gene_name "Ift81"; transcript_type "protein_coding"; transcript_name "Ift81-206"; exon_number 5; exon_id "ENSMUSE00001303869.2"; level 2; protein_id "ENSMUSP00000143167.2"; transcript_support_level "5"; mgi_id "MGI:1098597"; tag "mRNA_start_NF"; tag "mRNA_end_NF"; tag "cds_start_NF"; tag "cds_end_NF"; havana_gene "OTTMUSG00000026713.1"; havana_transcript "OTTMUST00000066765.1";
chr5	ENSEMBL_gcm37	exon	122732588	122732751	18.9265347712029	-	.	gene_id "ENSMUSG00000029469.15"; transcript_id "ENSMUSG00000029469.15_tx_1"; exon_id "chr5_122732588_122732751_-"; exonnum "9"; txlen "2305";
chr5	ENSEMBL_gcm37	exon	122732588	122732751	0.298732738906043	-	.	gene_id "ENSMUSG00000029469.15"; transcript_id "ENSMUSG00000029469.15_tx_10"; exon_id "chr5_122732588_122732751_-"; exonnum "9"; txlen "2219";
chr5	ENSEMBL_gcm37	exon	122732588	122732751	0.283822268357427	-	.	gene_id "ENSMUSG00000029469.15"; transcript_id "ENSMUSG00000029469.15_tx_11"; exon_id "chr5_122732588_122732751_-"; exonnum "2"; txlen "1576";
chr5	ENSEMBL_gcm37	exon	122732588	122732751	2.23630352451706	-	.	gene_id "ENSMUSG00000029469.15"; transcript_id "ENSMUSG00000029469.15_tx_2"; exon_id "chr5_122732588_122732751_-"; exonnum "9"; txlen "2074";
chr5	ENSEMBL_gcm37	exon	122732588	122732751	0.991672203820982	-	.	gene_id "ENSMUSG00000029469.15"; transcript_id "ENSMUSG00000029469.15_tx_3"; exon_id "chr5_122732588_122732751_-"; exonnum "9"; txlen "2116";
chr5	ENSEMBL_gcm37	exon	122732588	122732751	0.616350688322436	-	.	gene_id "ENSMUSG00000029469.15"; transcript_id "ENSMUSG00000029469.15_tx_4"; exon_id "chr5_122732588_122732751_-"; exonnum "9"; txlen "2036";
chr5	ENSEMBL_gcm37	exon	122732588	122732751	0.517032333433269	-	.	gene_id "ENSMUSG00000029469.15"; transcript_id "ENSMUSG00000029469.15_tx_5"; exon_id "chr5_122732588_122732751_-"; exonnum "5"; txlen "1525";
chr5	ENSEMBL_gcm37	exon	122732588	122732751	0.415839863532061	-	.	gene_id "ENSMUSG00000029469.15"; transcript_id "ENSMUSG00000029469.15_tx_6"; exon_id "chr5_122732588_122732751_-"; exonnum "9"; txlen "2488";
chr5	ENSEMBL_gcm37	exon	122732588	122732751	0.338607828719675	-	.	gene_id "ENSMUSG00000029469.15"; transcript_id "ENSMUSG00000029469.15_tx_7"; exon_id "chr5_122732588_122732751_-"; exonnum "8"; txlen "1970";
chr5	ENSEMBL_gcm37	exon	122732588	122732751	0.336687538039379	-	.	gene_id "ENSMUSG00000029469.15"; transcript_id "ENSMUSG00000029469.15_tx_8"; exon_id "chr5_122732588_122732751_-"; exonnum "5"; txlen "1538";
chr5	ENSEMBL_gcm37	exon	122732588	122732751	0.327121238163573	-	.	gene_id "ENSMUSG00000029469.15"; transcript_id "ENSMUSG00000029469.15_tx_9"; exon_id "chr5_122732588_122732751_-"; exonnum "5"; txlen "1626";
chr5	sragcm37_ss	exon	122733202	122733343	0.283822268357427	-	.	gene_id "ENSMUSG00000029469.15"; transcript_id "ENSMUSG00000029469.15_tx_11"; exon_id "chr5_122733202_122733343_-"; exonnum "1"; txlen "1576";
chr5	HAVANA	exon	122738503	122738587	0	-	.	gene_id "ENSMUSG00000029469.15"; transcript_id "ENSMUST00000031426.14"; gene_type "protein_coding"; gene_name "Ift81"; transcript_type "protein_coding"; transcript_name "Ift81-201"; exon_number 8; exon_id "ENSMUSE00001292175.2"; level 2; protein_id "ENSMUSP00000031426.8"; transcript_support_level "1"; mgi_id "MGI:1098597"; tag "basic"; tag "Ensembl_canonical"; tag "GENCODE_Primary"; tag "appris_principal_1"; tag "CCDS"; ccdsid "CCDS19650.1"; havana_gene "OTTMUSG00000026713.1"; havana_transcript "OTTMUST00000066092.1";
chr5	HAVANA	CDS	122738503	122738587	0	-	0	gene_id "ENSMUSG00000029469.15"; transcript_id "ENSMUST00000031426.14"; gene_type "protein_coding"; gene_name "Ift81"; transcript_type "protein_coding"; transcript_name "Ift81-201"; exon_number 8; exon_id "ENSMUSE00001292175.2"; level 2; protein_id "ENSMUSP00000031426.8"; transcript_support_level "1"; mgi_id "MGI:1098597"; tag "basic"; tag "Ensembl_canonical"; tag "GENCODE_Primary"; tag "appris_principal_1"; tag "CCDS"; ccdsid "CCDS19650.1"; havana_gene "OTTMUSG00000026713.1"; havana_transcript "OTTMUST00000066092.1";
chr5	HAVANA	exon	122738503	122738587	0	-	.	gene_id "ENSMUSG00000029469.15"; transcript_id "ENSMUST00000139590.8"; gene_type "protein_coding"; gene_name "Ift81"; transcript_type "protein_coding"; transcript_name "Ift81-206"; exon_number 4; exon_id "ENSMUSE00001292175.2"; level 2; protein_id "ENSMUSP00000143167.2"; transcript_support_level "5"; mgi_id "MGI:1098597"; tag "mRNA_start_NF"; tag "mRNA_end_NF"; tag "cds_start_NF"; tag "cds_end_NF"; havana_gene "OTTMUSG00000026713.1"; havana_transcript "OTTMUST00000066765.1";
chr5	HAVANA	CDS	122738503	122738587	0	-	0	gene_id "ENSMUSG00000029469.15"; transcript_id "ENSMUST00000139590.8"; gene_type "protein_coding"; gene_name "Ift81"; transcript_type "protein_coding"; transcript_name "Ift81-206"; exon_number 4; exon_id "ENSMUSE00001292175.2"; level 2; protein_id "ENSMUSP00000143167.2"; transcript_support_level "5"; mgi_id "MGI:1098597"; tag "mRNA_start_NF"; tag "mRNA_end_NF"; tag "cds_start_NF"; tag "cds_end_NF"; havana_gene "OTTMUSG00000026713.1"; havana_transcript "OTTMUST00000066765.1";
chr5	ENSEMBL_gcm37	exon	122738503	122738587	18.9265347712029	-	.	gene_id "ENSMUSG00000029469.15"; transcript_id "ENSMUSG00000029469.15_tx_1"; exon_id "chr5_122738503_122738587_-"; exonnum "8"; txlen "2305";
chr5	ENSEMBL_gcm37	exon	122738503	122738587	0.298732738906043	-	.	gene_id "ENSMUSG00000029469.15"; transcript_id "ENSMUSG00000029469.15_tx_10"; exon_id "chr5_122738503_122738587_-"; exonnum "8"; txlen "2219";
chr5	ENSEMBL_gcm37	exon	122738503	122738587	2.23630352451706	-	.	gene_id "ENSMUSG00000029469.15"; transcript_id "ENSMUSG00000029469.15_tx_2"; exon_id "chr5_122738503_122738587_-"; exonnum "8"; txlen "2074";
chr5	ENSEMBL_gcm37	exon	122738503	122738587	0.991672203820982	-	.	gene_id "ENSMUSG00000029469.15"; transcript_id "ENSMUSG00000029469.15_tx_3"; exon_id "chr5_122738503_122738587_-"; exonnum "8"; txlen "2116";
chr5	ENSEMBL_gcm37	exon	122738503	122738587	0.616350688322436	-	.	gene_id "ENSMUSG00000029469.15"; transcript_id "ENSMUSG00000029469.15_tx_4"; exon_id "chr5_122738503_122738587_-"; exonnum "8"; txlen "2036";
chr5	ENSEMBL_gcm37	exon	122738503	122738587	0.517032333433269	-	.	gene_id "ENSMUSG00000029469.15"; transcript_id "ENSMUSG00000029469.15_tx_5"; exon_id "chr5_122738503_122738587_-"; exonnum "4"; txlen "1525";
chr5	ENSEMBL_gcm37	exon	122738503	122738587	0.415839863532061	-	.	gene_id "ENSMUSG00000029469.15"; transcript_id "ENSMUSG00000029469.15_tx_6"; exon_id "chr5_122738503_122738587_-"; exonnum "8"; txlen "2488";
chr5	ENSEMBL_gcm37	exon	122738503	122738587	0.338607828719675	-	.	gene_id "ENSMUSG00000029469.15"; transcript_id "ENSMUSG00000029469.15_tx_7"; exon_id "chr5_122738503_122738587_-"; exonnum "7"; txlen "1970";
chr5	ENSEMBL_gcm37	exon	122738503	122738587	0.336687538039379	-	.	gene_id "ENSMUSG00000029469.15"; transcript_id "ENSMUSG00000029469.15_tx_8"; exon_id "chr5_122738503_122738587_-"; exonnum "4"; txlen "1538";
chr5	ENSEMBL_gcm37	exon	122738503	122738587	0.327121238163573	-	.	gene_id "ENSMUSG00000029469.15"; transcript_id "ENSMUSG00000029469.15_tx_9"; exon_id "chr5_122738503_122738587_-"; exonnum "4"; txlen "1626";
chr5	HAVANA	exon	122740245	122740441	0	-	.	gene_id "ENSMUSG00000029469.15"; transcript_id "ENSMUST00000144065.6"; gene_type "protein_coding"; gene_name "Ift81"; transcript_type "retained_intron"; transcript_name "Ift81-207"; exon_number 7; exon_id "ENSMUSE00000734840.2"; level 2; transcript_support_level "2"; mgi_id "MGI:1098597"; havana_gene "OTTMUSG00000026713.1"; havana_transcript "OTTMUST00000066766.1";
chr5	HAVANA	transcript	122740245	122752569	0	-	.	gene_id "ENSMUSG00000029469.15"; transcript_id "ENSMUST00000144065.6"; gene_type "protein_coding"; gene_name "Ift81"; transcript_type "retained_intron"; transcript_name "Ift81-207"; level 2; transcript_support_level "2"; mgi_id "MGI:1098597"; havana_gene "OTTMUSG00000026713.1"; havana_transcript "OTTMUST00000066766.1";
chr5	HAVANA	exon	122740331	122740441	0	-	.	gene_id "ENSMUSG00000029469.15"; transcript_id "ENSMUST00000031426.14"; gene_type "protein_coding"; gene_name "Ift81"; transcript_type "protein_coding"; transcript_name "Ift81-201"; exon_number 7; exon_id "ENSMUSE00001243280.2"; level 2; protein_id "ENSMUSP00000031426.8"; transcript_support_level "1"; mgi_id "MGI:1098597"; tag "basic"; tag "Ensembl_canonical"; tag "GENCODE_Primary"; tag "appris_principal_1"; tag "CCDS"; ccdsid "CCDS19650.1"; havana_gene "OTTMUSG00000026713.1"; havana_transcript "OTTMUST00000066092.1";
chr5	HAVANA	CDS	122740331	122740441	0	-	0	gene_id "ENSMUSG00000029469.15"; transcript_id "ENSMUST00000031426.14"; gene_type "protein_coding"; gene_name "Ift81"; transcript_type "protein_coding"; transcript_name "Ift81-201"; exon_number 7; exon_id "ENSMUSE00001243280.2"; level 2; protein_id "ENSMUSP00000031426.8"; transcript_support_level "1"; mgi_id "MGI:1098597"; tag "basic"; tag "Ensembl_canonical"; tag "GENCODE_Primary"; tag "appris_principal_1"; tag "CCDS"; ccdsid "CCDS19650.1"; havana_gene "OTTMUSG00000026713.1"; havana_transcript "OTTMUST00000066092.1";
chr5	HAVANA	exon	122740331	122740441	0	-	.	gene_id "ENSMUSG00000029469.15"; transcript_id "ENSMUST00000139590.8"; gene_type "protein_coding"; gene_name "Ift81"; transcript_type "protein_coding"; transcript_name "Ift81-206"; exon_number 3; exon_id "ENSMUSE00001243280.2"; level 2; protein_id "ENSMUSP00000143167.2"; transcript_support_level "5"; mgi_id "MGI:1098597"; tag "mRNA_start_NF"; tag "mRNA_end_NF"; tag "cds_start_NF"; tag "cds_end_NF"; havana_gene "OTTMUSG00000026713.1"; havana_transcript "OTTMUST00000066765.1";
chr5	HAVANA	CDS	122740331	122740441	0	-	0	gene_id "ENSMUSG00000029469.15"; transcript_id "ENSMUST00000139590.8"; gene_type "protein_coding"; gene_name "Ift81"; transcript_type "protein_coding"; transcript_name "Ift81-206"; exon_number 3; exon_id "ENSMUSE00001243280.2"; level 2; protein_id "ENSMUSP00000143167.2"; transcript_support_level "5"; mgi_id "MGI:1098597"; tag "mRNA_start_NF"; tag "mRNA_end_NF"; tag "cds_start_NF"; tag "cds_end_NF"; havana_gene "OTTMUSG00000026713.1"; havana_transcript "OTTMUST00000066765.1";
chr5	ENSEMBL_gcm37	exon	122740331	122740441	18.9265347712029	-	.	gene_id "ENSMUSG00000029469.15"; transcript_id "ENSMUSG00000029469.15_tx_1"; exon_id "chr5_122740331_122740441_-"; exonnum "7"; txlen "2305";
chr5	ENSEMBL_gcm37	exon	122740331	122740441	0.298732738906043	-	.	gene_id "ENSMUSG00000029469.15"; transcript_id "ENSMUSG00000029469.15_tx_10"; exon_id "chr5_122740331_122740441_-"; exonnum "7"; txlen "2219";
chr5	ENSEMBL_gcm37	exon	122740331	122740441	2.23630352451706	-	.	gene_id "ENSMUSG00000029469.15"; transcript_id "ENSMUSG00000029469.15_tx_2"; exon_id "chr5_122740331_122740441_-"; exonnum "7"; txlen "2074";
chr5	ENSEMBL_gcm37	exon	122740331	122740441	0.991672203820982	-	.	gene_id "ENSMUSG00000029469.15"; transcript_id "ENSMUSG00000029469.15_tx_3"; exon_id "chr5_122740331_122740441_-"; exonnum "7"; txlen "2116";
chr5	ENSEMBL_gcm37	exon	122740331	122740441	0.616350688322436	-	.	gene_id "ENSMUSG00000029469.15"; transcript_id "ENSMUSG00000029469.15_tx_4"; exon_id "chr5_122740331_122740441_-"; exonnum "7"; txlen "2036";
chr5	ENSEMBL_gcm37	exon	122740331	122740441	0.517032333433269	-	.	gene_id "ENSMUSG00000029469.15"; transcript_id "ENSMUSG00000029469.15_tx_5"; exon_id "chr5_122740331_122740441_-"; exonnum "3"; txlen "1525";
chr5	ENSEMBL_gcm37	exon	122740331	122740441	0.415839863532061	-	.	gene_id "ENSMUSG00000029469.15"; transcript_id "ENSMUSG00000029469.15_tx_6"; exon_id "chr5_122740331_122740441_-"; exonnum "7"; txlen "2488";
chr5	ENSEMBL_gcm37	exon	122740331	122740441	0.338607828719675	-	.	gene_id "ENSMUSG00000029469.15"; transcript_id "ENSMUSG00000029469.15_tx_7"; exon_id "chr5_122740331_122740441_-"; exonnum "6"; txlen "1970";
chr5	ENSEMBL_gcm37	exon	122740331	122740441	0.336687538039379	-	.	gene_id "ENSMUSG00000029469.15"; transcript_id "ENSMUSG00000029469.15_tx_8"; exon_id "chr5_122740331_122740441_-"; exonnum "3"; txlen "1538";
chr5	ENSEMBL_gcm37	exon	122740331	122740441	0.327121238163573	-	.	gene_id "ENSMUSG00000029469.15"; transcript_id "ENSMUSG00000029469.15_tx_9"; exon_id "chr5_122740331_122740441_-"; exonnum "3"; txlen "1626";
chr5	HAVANA	exon	122740375	122740441	0	-	.	gene_id "ENSMUSG00000029469.15"; transcript_id "ENSMUST00000127220.8"; gene_type "protein_coding"; gene_name "Ift81"; transcript_type "protein_coding"; transcript_name "Ift81-202"; exon_number 7; exon_id "ENSMUSE00000756470.2"; level 2; protein_id "ENSMUSP00000116467.2"; transcript_support_level "5"; mgi_id "MGI:1098597"; tag "mRNA_end_NF"; tag "cds_end_NF"; havana_gene "OTTMUSG00000026713.1"; havana_transcript "OTTMUST00000066764.1";
chr5	HAVANA	CDS	122740375	122740441	0	-	0	gene_id "ENSMUSG00000029469.15"; transcript_id "ENSMUST00000127220.8"; gene_type "protein_coding"; gene_name "Ift81"; transcript_type "protein_coding"; transcript_name "Ift81-202"; exon_number 7; exon_id "ENSMUSE00000756470.2"; level 2; protein_id "ENSMUSP00000116467.2"; transcript_support_level "5"; mgi_id "MGI:1098597"; tag "mRNA_end_NF"; tag "cds_end_NF"; havana_gene "OTTMUSG00000026713.1"; havana_transcript "OTTMUST00000066764.1";
chr5	HAVANA	transcript	122740375	122752508	0	-	.	gene_id "ENSMUSG00000029469.15"; transcript_id "ENSMUST00000127220.8"; gene_type "protein_coding"; gene_name "Ift81"; transcript_type "protein_coding"; transcript_name "Ift81-202"; level 2; protein_id "ENSMUSP00000116467.2"; transcript_support_level "5"; mgi_id "MGI:1098597"; tag "mRNA_end_NF"; tag "cds_end_NF"; havana_gene "OTTMUSG00000026713.1"; havana_transcript "OTTMUST00000066764.1";
chr5	HAVANA	exon	122740410	122740441	0	-	.	gene_id "ENSMUSG00000029469.15"; transcript_id "ENSMUST00000196452.5"; gene_type "protein_coding"; gene_name "Ift81"; transcript_type "nonsense_mediated_decay"; transcript_name "Ift81-208"; exon_number 7; exon_id "ENSMUSE00001235997.3"; level 2; protein_id "ENSMUSP00000143512.2"; transcript_support_level "3"; mgi_id "MGI:1098597"; havana_gene "OTTMUSG00000026713.1"; havana_transcript "OTTMUST00000135213.1";
chr5	HAVANA	UTR	122740410	122740441	0	-	.	gene_id "ENSMUSG00000029469.15"; transcript_id "ENSMUST00000196452.5"; gene_type "protein_coding"; gene_name "Ift81"; transcript_type "nonsense_mediated_decay"; transcript_name "Ift81-208"; exon_number 7; exon_id "ENSMUSE00001235997.3"; level 2; protein_id "ENSMUSP00000143512.2"; transcript_support_level "3"; mgi_id "MGI:1098597"; havana_gene "OTTMUSG00000026713.1"; havana_transcript "OTTMUST00000135213.1";
chr5	HAVANA	transcript	122740410	122752564	0	-	.	gene_id "ENSMUSG00000029469.15"; transcript_id "ENSMUST00000196452.5"; gene_type "protein_coding"; gene_name "Ift81"; transcript_type "nonsense_mediated_decay"; transcript_name "Ift81-208"; level 2; protein_id "ENSMUSP00000143512.2"; transcript_support_level "3"; mgi_id "MGI:1098597"; havana_gene "OTTMUSG00000026713.1"; havana_transcript "OTTMUST00000135213.1";
chr5	HAVANA	exon	122740748	122740813	0	-	.	gene_id "ENSMUSG00000029469.15"; transcript_id "ENSMUST00000031426.14"; gene_type "protein_coding"; gene_name "Ift81"; transcript_type "protein_coding"; transcript_name "Ift81-201"; exon_number 6; exon_id "ENSMUSE00001290407.2"; level 2; protein_id "ENSMUSP00000031426.8"; transcript_support_level "1"; mgi_id "MGI:1098597"; tag "basic"; tag "Ensembl_canonical"; tag "GENCODE_Primary"; tag "appris_principal_1"; tag "CCDS"; ccdsid "CCDS19650.1"; havana_gene "OTTMUSG00000026713.1"; havana_transcript "OTTMUST00000066092.1";
chr5	HAVANA	CDS	122740748	122740813	0	-	0	gene_id "ENSMUSG00000029469.15"; transcript_id "ENSMUST00000031426.14"; gene_type "protein_coding"; gene_name "Ift81"; transcript_type "protein_coding"; transcript_name "Ift81-201"; exon_number 6; exon_id "ENSMUSE00001290407.2"; level 2; protein_id "ENSMUSP00000031426.8"; transcript_support_level "1"; mgi_id "MGI:1098597"; tag "basic"; tag "Ensembl_canonical"; tag "GENCODE_Primary"; tag "appris_principal_1"; tag "CCDS"; ccdsid "CCDS19650.1"; havana_gene "OTTMUSG00000026713.1"; havana_transcript "OTTMUST00000066092.1";
chr5	HAVANA	exon	122740748	122740813	0	-	.	gene_id "ENSMUSG00000029469.15"; transcript_id "ENSMUST00000139590.8"; gene_type "protein_coding"; gene_name "Ift81"; transcript_type "protein_coding"; transcript_name "Ift81-206"; exon_number 2; exon_id "ENSMUSE00001290407.2"; level 2; protein_id "ENSMUSP00000143167.2"; transcript_support_level "5"; mgi_id "MGI:1098597"; tag "mRNA_start_NF"; tag "mRNA_end_NF"; tag "cds_start_NF"; tag "cds_end_NF"; havana_gene "OTTMUSG00000026713.1"; havana_transcript "OTTMUST00000066765.1";
chr5	HAVANA	CDS	122740748	122740813	0	-	0	gene_id "ENSMUSG00000029469.15"; transcript_id "ENSMUST00000139590.8"; gene_type "protein_coding"; gene_name "Ift81"; transcript_type "protein_coding"; transcript_name "Ift81-206"; exon_number 2; exon_id "ENSMUSE00001290407.2"; level 2; protein_id "ENSMUSP00000143167.2"; transcript_support_level "5"; mgi_id "MGI:1098597"; tag "mRNA_start_NF"; tag "mRNA_end_NF"; tag "cds_start_NF"; tag "cds_end_NF"; havana_gene "OTTMUSG00000026713.1"; havana_transcript "OTTMUST00000066765.1";
chr5	HAVANA	exon	122740748	122740813	0	-	.	gene_id "ENSMUSG00000029469.15"; transcript_id "ENSMUST00000144065.6"; gene_type "protein_coding"; gene_name "Ift81"; transcript_type "retained_intron"; transcript_name "Ift81-207"; exon_number 6; exon_id "ENSMUSE00001228307.2"; level 2; transcript_support_level "2"; mgi_id "MGI:1098597"; havana_gene "OTTMUSG00000026713.1"; havana_transcript "OTTMUST00000066766.1";
chr5	HAVANA	exon	122740748	122740813	0	-	.	gene_id "ENSMUSG00000029469.15"; transcript_id "ENSMUST00000127220.8"; gene_type "protein_coding"; gene_name "Ift81"; transcript_type "protein_coding"; transcript_name "Ift81-202"; exon_number 6; exon_id "ENSMUSE00001290407.2"; level 2; protein_id "ENSMUSP00000116467.2"; transcript_support_level "5"; mgi_id "MGI:1098597"; tag "mRNA_end_NF"; tag "cds_end_NF"; havana_gene "OTTMUSG00000026713.1"; havana_transcript "OTTMUST00000066764.1";
chr5	HAVANA	CDS	122740748	122740813	0	-	0	gene_id "ENSMUSG00000029469.15"; transcript_id "ENSMUST00000127220.8"; gene_type "protein_coding"; gene_name "Ift81"; transcript_type "protein_coding"; transcript_name "Ift81-202"; exon_number 6; exon_id "ENSMUSE00001290407.2"; level 2; protein_id "ENSMUSP00000116467.2"; transcript_support_level "5"; mgi_id "MGI:1098597"; tag "mRNA_end_NF"; tag "cds_end_NF"; havana_gene "OTTMUSG00000026713.1"; havana_transcript "OTTMUST00000066764.1";
chr5	HAVANA	exon	122740748	122740813	0	-	.	gene_id "ENSMUSG00000029469.15"; transcript_id "ENSMUST00000196452.5"; gene_type "protein_coding"; gene_name "Ift81"; transcript_type "nonsense_mediated_decay"; transcript_name "Ift81-208"; exon_number 6; exon_id "ENSMUSE00001228307.2"; level 2; protein_id "ENSMUSP00000143512.2"; transcript_support_level "3"; mgi_id "MGI:1098597"; havana_gene "OTTMUSG00000026713.1"; havana_transcript "OTTMUST00000135213.1";
chr5	HAVANA	UTR	122740748	122740813	0	-	.	gene_id "ENSMUSG00000029469.15"; transcript_id "ENSMUST00000196452.5"; gene_type "protein_coding"; gene_name "Ift81"; transcript_type "nonsense_mediated_decay"; transcript_name "Ift81-208"; exon_number 6; exon_id "ENSMUSE00001228307.2"; level 2; protein_id "ENSMUSP00000143512.2"; transcript_support_level "3"; mgi_id "MGI:1098597"; havana_gene "OTTMUSG00000026713.1"; havana_transcript "OTTMUST00000135213.1";
chr5	ENSEMBL_gcm37	exon	122740748	122740813	18.9265347712029	-	.	gene_id "ENSMUSG00000029469.15"; transcript_id "ENSMUSG00000029469.15_tx_1"; exon_id "chr5_122740748_122740813_-"; exonnum "6"; txlen "2305";
chr5	ENSEMBL_gcm37	exon	122740748	122740813	0.298732738906043	-	.	gene_id "ENSMUSG00000029469.15"; transcript_id "ENSMUSG00000029469.15_tx_10"; exon_id "chr5_122740748_122740813_-"; exonnum "6"; txlen "2219";
chr5	ENSEMBL_gcm37	exon	122740748	122740813	2.23630352451706	-	.	gene_id "ENSMUSG00000029469.15"; transcript_id "ENSMUSG00000029469.15_tx_2"; exon_id "chr5_122740748_122740813_-"; exonnum "6"; txlen "2074";
chr5	ENSEMBL_gcm37	exon	122740748	122740813	0.991672203820982	-	.	gene_id "ENSMUSG00000029469.15"; transcript_id "ENSMUSG00000029469.15_tx_3"; exon_id "chr5_122740748_122740813_-"; exonnum "6"; txlen "2116";
chr5	ENSEMBL_gcm37	exon	122740748	122740813	0.616350688322436	-	.	gene_id "ENSMUSG00000029469.15"; transcript_id "ENSMUSG00000029469.15_tx_4"; exon_id "chr5_122740748_122740813_-"; exonnum "6"; txlen "2036";
chr5	ENSEMBL_gcm37	exon	122740748	122740813	0.517032333433269	-	.	gene_id "ENSMUSG00000029469.15"; transcript_id "ENSMUSG00000029469.15_tx_5"; exon_id "chr5_122740748_122740813_-"; exonnum "2"; txlen "1525";
chr5	ENSEMBL_gcm37	exon	122740748	122740813	0.415839863532061	-	.	gene_id "ENSMUSG00000029469.15"; transcript_id "ENSMUSG00000029469.15_tx_6"; exon_id "chr5_122740748_122740813_-"; exonnum "6"; txlen "2488";
chr5	ENSEMBL_gcm37	exon	122740748	122740813	0.338607828719675	-	.	gene_id "ENSMUSG00000029469.15"; transcript_id "ENSMUSG00000029469.15_tx_7"; exon_id "chr5_122740748_122740813_-"; exonnum "5"; txlen "1970";
chr5	ENSEMBL_gcm37	exon	122740748	122740813	0.336687538039379	-	.	gene_id "ENSMUSG00000029469.15"; transcript_id "ENSMUSG00000029469.15_tx_8"; exon_id "chr5_122740748_122740813_-"; exonnum "2"; txlen "1538";
chr5	ENSEMBL_gcm37	exon	122740748	122740813	0.327121238163573	-	.	gene_id "ENSMUSG00000029469.15"; transcript_id "ENSMUSG00000029469.15_tx_9"; exon_id "chr5_122740748_122740813_-"; exonnum "2"; txlen "1626";
chr5	HAVANA	exon	122741505	122741556	0	-	.	gene_id "ENSMUSG00000029469.15"; transcript_id "ENSMUST00000139590.8"; gene_type "protein_coding"; gene_name "Ift81"; transcript_type "protein_coding"; transcript_name "Ift81-206"; exon_number 1; exon_id "ENSMUSE00000787578.2"; level 2; protein_id "ENSMUSP00000143167.2"; transcript_support_level "5"; mgi_id "MGI:1098597"; tag "mRNA_start_NF"; tag "mRNA_end_NF"; tag "cds_start_NF"; tag "cds_end_NF"; havana_gene "OTTMUSG00000026713.1"; havana_transcript "OTTMUST00000066765.1";
chr5	HAVANA	CDS	122741505	122741556	0	-	1	gene_id "ENSMUSG00000029469.15"; transcript_id "ENSMUST00000139590.8"; gene_type "protein_coding"; gene_name "Ift81"; transcript_type "protein_coding"; transcript_name "Ift81-206"; exon_number 1; exon_id "ENSMUSE00000787578.2"; level 2; protein_id "ENSMUSP00000143167.2"; transcript_support_level "5"; mgi_id "MGI:1098597"; tag "mRNA_start_NF"; tag "mRNA_end_NF"; tag "cds_start_NF"; tag "cds_end_NF"; havana_gene "OTTMUSG00000026713.1"; havana_transcript "OTTMUST00000066765.1";
chr5	ENSEMBL_gcm37	exon	122741505	122741556	0.517032333433269	-	.	gene_id "ENSMUSG00000029469.15"; transcript_id "ENSMUSG00000029469.15_tx_5"; exon_id "chr5_122741505_122741556_-"; exonnum "1"; txlen "1525";
chr5	HAVANA	transcript	122742988	122745432	0	-	.	gene_id "ENSMUSG00000029469.15"; transcript_id "ENSMUST00000196544.2"; gene_type "protein_coding"; gene_name "Ift81"; transcript_type "retained_intron"; transcript_name "Ift81-209"; level 2; transcript_support_level "NA"; mgi_id "MGI:1098597"; havana_gene "OTTMUSG00000026713.1"; havana_transcript "OTTMUST00000135214.1";
chr5	HAVANA	exon	122742988	122745432	0	-	.	gene_id "ENSMUSG00000029469.15"; transcript_id "ENSMUST00000196544.2"; gene_type "protein_coding"; gene_name "Ift81"; transcript_type "retained_intron"; transcript_name "Ift81-209"; exon_number 1; exon_id "ENSMUSE00001354009.2"; level 2; transcript_support_level "NA"; mgi_id "MGI:1098597"; havana_gene "OTTMUSG00000026713.1"; havana_transcript "OTTMUST00000135214.1";
chr5	sragcm37_ss	exon	122743990	122744054	0.336687538039379	-	.	gene_id "ENSMUSG00000029469.15"; transcript_id "ENSMUSG00000029469.15_tx_8"; exon_id "chr5_122743990_122744054_-"; exonnum "1"; txlen "1538";
chr5	sragcm37_ss	exon	122744223	122744375	0.327121238163573	-	.	gene_id "ENSMUSG00000029469.15"; transcript_id "ENSMUSG00000029469.15_tx_9"; exon_id "chr5_122744223_122744375_-"; exonnum "1"; txlen "1626";
chr5	HAVANA	exon	122745031	122745120	0	-	.	gene_id "ENSMUSG00000029469.15"; transcript_id "ENSMUST00000031426.14"; gene_type "protein_coding"; gene_name "Ift81"; transcript_type "protein_coding"; transcript_name "Ift81-201"; exon_number 5; exon_id "ENSMUSE00001223069.2"; level 2; protein_id "ENSMUSP00000031426.8"; transcript_support_level "1"; mgi_id "MGI:1098597"; tag "basic"; tag "Ensembl_canonical"; tag "GENCODE_Primary"; tag "appris_principal_1"; tag "CCDS"; ccdsid "CCDS19650.1"; havana_gene "OTTMUSG00000026713.1"; havana_transcript "OTTMUST00000066092.1";
chr5	HAVANA	CDS	122745031	122745120	0	-	0	gene_id "ENSMUSG00000029469.15"; transcript_id "ENSMUST00000031426.14"; gene_type "protein_coding"; gene_name "Ift81"; transcript_type "protein_coding"; transcript_name "Ift81-201"; exon_number 5; exon_id "ENSMUSE00001223069.2"; level 2; protein_id "ENSMUSP00000031426.8"; transcript_support_level "1"; mgi_id "MGI:1098597"; tag "basic"; tag "Ensembl_canonical"; tag "GENCODE_Primary"; tag "appris_principal_1"; tag "CCDS"; ccdsid "CCDS19650.1"; havana_gene "OTTMUSG00000026713.1"; havana_transcript "OTTMUST00000066092.1";
chr5	HAVANA	exon	122745031	122745120	0	-	.	gene_id "ENSMUSG00000029469.15"; transcript_id "ENSMUST00000144065.6"; gene_type "protein_coding"; gene_name "Ift81"; transcript_type "retained_intron"; transcript_name "Ift81-207"; exon_number 5; exon_id "ENSMUSE00001254995.2"; level 2; transcript_support_level "2"; mgi_id "MGI:1098597"; havana_gene "OTTMUSG00000026713.1"; havana_transcript "OTTMUST00000066766.1";
chr5	HAVANA	exon	122745031	122745120	0	-	.	gene_id "ENSMUSG00000029469.15"; transcript_id "ENSMUST00000127220.8"; gene_type "protein_coding"; gene_name "Ift81"; transcript_type "protein_coding"; transcript_name "Ift81-202"; exon_number 5; exon_id "ENSMUSE00001223069.2"; level 2; protein_id "ENSMUSP00000116467.2"; transcript_support_level "5"; mgi_id "MGI:1098597"; tag "mRNA_end_NF"; tag "cds_end_NF"; havana_gene "OTTMUSG00000026713.1"; havana_transcript "OTTMUST00000066764.1";
chr5	HAVANA	CDS	122745031	122745120	0	-	0	gene_id "ENSMUSG00000029469.15"; transcript_id "ENSMUST00000127220.8"; gene_type "protein_coding"; gene_name "Ift81"; transcript_type "protein_coding"; transcript_name "Ift81-202"; exon_number 5; exon_id "ENSMUSE00001223069.2"; level 2; protein_id "ENSMUSP00000116467.2"; transcript_support_level "5"; mgi_id "MGI:1098597"; tag "mRNA_end_NF"; tag "cds_end_NF"; havana_gene "OTTMUSG00000026713.1"; havana_transcript "OTTMUST00000066764.1";
chr5	HAVANA	exon	122745031	122745120	0	-	.	gene_id "ENSMUSG00000029469.15"; transcript_id "ENSMUST00000196452.5"; gene_type "protein_coding"; gene_name "Ift81"; transcript_type "nonsense_mediated_decay"; transcript_name "Ift81-208"; exon_number 5; exon_id "ENSMUSE00001254995.2"; level 2; protein_id "ENSMUSP00000143512.2"; transcript_support_level "3"; mgi_id "MGI:1098597"; havana_gene "OTTMUSG00000026713.1"; havana_transcript "OTTMUST00000135213.1";
chr5	HAVANA	UTR	122745031	122745120	0	-	.	gene_id "ENSMUSG00000029469.15"; transcript_id "ENSMUST00000196452.5"; gene_type "protein_coding"; gene_name "Ift81"; transcript_type "nonsense_mediated_decay"; transcript_name "Ift81-208"; exon_number 5; exon_id "ENSMUSE00001254995.2"; level 2; protein_id "ENSMUSP00000143512.2"; transcript_support_level "3"; mgi_id "MGI:1098597"; havana_gene "OTTMUSG00000026713.1"; havana_transcript "OTTMUST00000135213.1";
chr5	ENSEMBL_gcm37	exon	122745031	122745120	18.9265347712029	-	.	gene_id "ENSMUSG00000029469.15"; transcript_id "ENSMUSG00000029469.15_tx_1"; exon_id "chr5_122745031_122745120_-"; exonnum "5"; txlen "2305";
chr5	ENSEMBL_gcm37	exon	122745031	122745120	0.298732738906043	-	.	gene_id "ENSMUSG00000029469.15"; transcript_id "ENSMUSG00000029469.15_tx_10"; exon_id "chr5_122745031_122745120_-"; exonnum "5"; txlen "2219";
chr5	ENSEMBL_gcm37	exon	122745031	122745120	2.23630352451706	-	.	gene_id "ENSMUSG00000029469.15"; transcript_id "ENSMUSG00000029469.15_tx_2"; exon_id "chr5_122745031_122745120_-"; exonnum "5"; txlen "2074";
chr5	ENSEMBL_gcm37	exon	122745031	122745120	0.991672203820982	-	.	gene_id "ENSMUSG00000029469.15"; transcript_id "ENSMUSG00000029469.15_tx_3"; exon_id "chr5_122745031_122745120_-"; exonnum "5"; txlen "2116";
chr5	ENSEMBL_gcm37	exon	122745031	122745120	0.616350688322436	-	.	gene_id "ENSMUSG00000029469.15"; transcript_id "ENSMUSG00000029469.15_tx_4"; exon_id "chr5_122745031_122745120_-"; exonnum "5"; txlen "2036";
chr5	ENSEMBL_gcm37	exon	122745031	122745120	0.415839863532061	-	.	gene_id "ENSMUSG00000029469.15"; transcript_id "ENSMUSG00000029469.15_tx_6"; exon_id "chr5_122745031_122745120_-"; exonnum "5"; txlen "2488";
chr5	ENSEMBL_gcm37	exon	122745031	122745120	0.338607828719675	-	.	gene_id "ENSMUSG00000029469.15"; transcript_id "ENSMUSG00000029469.15_tx_7"; exon_id "chr5_122745031_122745120_-"; exonnum "4"; txlen "1970";
chr5	HAVANA	exon	122745096	122745120	0	-	.	gene_id "ENSMUSG00000029469.15"; transcript_id "ENSMUST00000136024.2"; gene_type "protein_coding"; gene_name "Ift81"; transcript_type "nonsense_mediated_decay"; transcript_name "Ift81-204"; exon_number 4; exon_id "ENSMUSE00000796125.2"; level 2; protein_id "ENSMUSP00000118614.2"; transcript_support_level "3"; mgi_id "MGI:1098597"; havana_gene "OTTMUSG00000026713.1"; havana_transcript "OTTMUST00000066763.1";
chr5	HAVANA	UTR	122745096	122745120	0	-	.	gene_id "ENSMUSG00000029469.15"; transcript_id "ENSMUST00000136024.2"; gene_type "protein_coding"; gene_name "Ift81"; transcript_type "nonsense_mediated_decay"; transcript_name "Ift81-204"; exon_number 4; exon_id "ENSMUSE00000796125.2"; level 2; protein_id "ENSMUSP00000118614.2"; transcript_support_level "3"; mgi_id "MGI:1098597"; havana_gene "OTTMUSG00000026713.1"; havana_transcript "OTTMUST00000066763.1";
chr5	HAVANA	transcript	122745096	122752579	0	-	.	gene_id "ENSMUSG00000029469.15"; transcript_id "ENSMUST00000136024.2"; gene_type "protein_coding"; gene_name "Ift81"; transcript_type "nonsense_mediated_decay"; transcript_name "Ift81-204"; level 2; protein_id "ENSMUSP00000118614.2"; transcript_support_level "3"; mgi_id "MGI:1098597"; havana_gene "OTTMUSG00000026713.1"; havana_transcript "OTTMUST00000066763.1";
chr5	HAVANA	UTR	122747236	122747383	0	-	.	gene_id "ENSMUSG00000029469.15"; transcript_id "ENSMUST00000136024.2"; gene_type "protein_coding"; gene_name "Ift81"; transcript_type "nonsense_mediated_decay"; transcript_name "Ift81-204"; exon_number 3; exon_id "ENSMUSE00001217988.2"; level 2; protein_id "ENSMUSP00000118614.2"; transcript_support_level "3"; mgi_id "MGI:1098597"; havana_gene "OTTMUSG00000026713.1"; havana_transcript "OTTMUST00000066763.1";
chr5	HAVANA	exon	122747236	122747416	0	-	.	gene_id "ENSMUSG00000029469.15"; transcript_id "ENSMUST00000031426.14"; gene_type "protein_coding"; gene_name "Ift81"; transcript_type "protein_coding"; transcript_name "Ift81-201"; exon_number 4; exon_id "ENSMUSE00001302656.2"; level 2; protein_id "ENSMUSP00000031426.8"; transcript_support_level "1"; mgi_id "MGI:1098597"; tag "basic"; tag "Ensembl_canonical"; tag "GENCODE_Primary"; tag "appris_principal_1"; tag "CCDS"; ccdsid "CCDS19650.1"; havana_gene "OTTMUSG00000026713.1"; havana_transcript "OTTMUST00000066092.1";
chr5	HAVANA	CDS	122747236	122747416	0	-	1	gene_id "ENSMUSG00000029469.15"; transcript_id "ENSMUST00000031426.14"; gene_type "protein_coding"; gene_name "Ift81"; transcript_type "protein_coding"; transcript_name "Ift81-201"; exon_number 4; exon_id "ENSMUSE00001302656.2"; level 2; protein_id "ENSMUSP00000031426.8"; transcript_support_level "1"; mgi_id "MGI:1098597"; tag "basic"; tag "Ensembl_canonical"; tag "GENCODE_Primary"; tag "appris_principal_1"; tag "CCDS"; ccdsid "CCDS19650.1"; havana_gene "OTTMUSG00000026713.1"; havana_transcript "OTTMUST00000066092.1";
chr5	HAVANA	exon	122747236	122747416	0	-	.	gene_id "ENSMUSG00000029469.15"; transcript_id "ENSMUST00000144065.6"; gene_type "protein_coding"; gene_name "Ift81"; transcript_type "retained_intron"; transcript_name "Ift81-207"; exon_number 4; exon_id "ENSMUSE00001276171.2"; level 2; transcript_support_level "2"; mgi_id "MGI:1098597"; havana_gene "OTTMUSG00000026713.1"; havana_transcript "OTTMUST00000066766.1";
chr5	HAVANA	exon	122747236	122747416	0	-	.	gene_id "ENSMUSG00000029469.15"; transcript_id "ENSMUST00000127220.8"; gene_type "protein_coding"; gene_name "Ift81"; transcript_type "protein_coding"; transcript_name "Ift81-202"; exon_number 4; exon_id "ENSMUSE00001302656.2"; level 2; protein_id "ENSMUSP00000116467.2"; transcript_support_level "5"; mgi_id "MGI:1098597"; tag "mRNA_end_NF"; tag "cds_end_NF"; havana_gene "OTTMUSG00000026713.1"; havana_transcript "OTTMUST00000066764.1";
chr5	HAVANA	CDS	122747236	122747416	0	-	1	gene_id "ENSMUSG00000029469.15"; transcript_id "ENSMUST00000127220.8"; gene_type "protein_coding"; gene_name "Ift81"; transcript_type "protein_coding"; transcript_name "Ift81-202"; exon_number 4; exon_id "ENSMUSE00001302656.2"; level 2; protein_id "ENSMUSP00000116467.2"; transcript_support_level "5"; mgi_id "MGI:1098597"; tag "mRNA_end_NF"; tag "cds_end_NF"; havana_gene "OTTMUSG00000026713.1"; havana_transcript "OTTMUST00000066764.1";
chr5	HAVANA	exon	122747236	122747416	0	-	.	gene_id "ENSMUSG00000029469.15"; transcript_id "ENSMUST00000196452.5"; gene_type "protein_coding"; gene_name "Ift81"; transcript_type "nonsense_mediated_decay"; transcript_name "Ift81-208"; exon_number 4; exon_id "ENSMUSE00001276171.2"; level 2; protein_id "ENSMUSP00000143512.2"; transcript_support_level "3"; mgi_id "MGI:1098597"; havana_gene "OTTMUSG00000026713.1"; havana_transcript "OTTMUST00000135213.1";
chr5	HAVANA	UTR	122747236	122747416	0	-	.	gene_id "ENSMUSG00000029469.15"; transcript_id "ENSMUST00000196452.5"; gene_type "protein_coding"; gene_name "Ift81"; transcript_type "nonsense_mediated_decay"; transcript_name "Ift81-208"; exon_number 4; exon_id "ENSMUSE00001276171.2"; level 2; protein_id "ENSMUSP00000143512.2"; transcript_support_level "3"; mgi_id "MGI:1098597"; havana_gene "OTTMUSG00000026713.1"; havana_transcript "OTTMUST00000135213.1";
chr5	HAVANA	exon	122747236	122747416	0	-	.	gene_id "ENSMUSG00000029469.15"; transcript_id "ENSMUST00000136024.2"; gene_type "protein_coding"; gene_name "Ift81"; transcript_type "nonsense_mediated_decay"; transcript_name "Ift81-204"; exon_number 3; exon_id "ENSMUSE00001217988.2"; level 2; protein_id "ENSMUSP00000118614.2"; transcript_support_level "3"; mgi_id "MGI:1098597"; havana_gene "OTTMUSG00000026713.1"; havana_transcript "OTTMUST00000066763.1";
chr5	ENSEMBL_gcm37	exon	122747236	122747416	18.9265347712029	-	.	gene_id "ENSMUSG00000029469.15"; transcript_id "ENSMUSG00000029469.15_tx_1"; exon_id "chr5_122747236_122747416_-"; exonnum "4"; txlen "2305";
chr5	ENSEMBL_gcm37	exon	122747236	122747416	0.298732738906043	-	.	gene_id "ENSMUSG00000029469.15"; transcript_id "ENSMUSG00000029469.15_tx_10"; exon_id "chr5_122747236_122747416_-"; exonnum "4"; txlen "2219";
chr5	ENSEMBL_gcm37	exon	122747236	122747416	2.23630352451706	-	.	gene_id "ENSMUSG00000029469.15"; transcript_id "ENSMUSG00000029469.15_tx_2"; exon_id "chr5_122747236_122747416_-"; exonnum "4"; txlen "2074";
chr5	ENSEMBL_gcm37	exon	122747236	122747416	0.991672203820982	-	.	gene_id "ENSMUSG00000029469.15"; transcript_id "ENSMUSG00000029469.15_tx_3"; exon_id "chr5_122747236_122747416_-"; exonnum "4"; txlen "2116";
chr5	ENSEMBL_gcm37	exon	122747236	122747416	0.616350688322436	-	.	gene_id "ENSMUSG00000029469.15"; transcript_id "ENSMUSG00000029469.15_tx_4"; exon_id "chr5_122747236_122747416_-"; exonnum "4"; txlen "2036";
chr5	ENSEMBL_gcm37	exon	122747236	122747416	0.415839863532061	-	.	gene_id "ENSMUSG00000029469.15"; transcript_id "ENSMUSG00000029469.15_tx_6"; exon_id "chr5_122747236_122747416_-"; exonnum "4"; txlen "2488";
chr5	ENSEMBL_gcm37	exon	122747236	122747416	0.338607828719675	-	.	gene_id "ENSMUSG00000029469.15"; transcript_id "ENSMUSG00000029469.15_tx_7"; exon_id "chr5_122747236_122747416_-"; exonnum "3"; txlen "1970";
chr5	HAVANA	stop_codon	122747381	122747383	0	-	0	gene_id "ENSMUSG00000029469.15"; transcript_id "ENSMUST00000136024.2"; gene_type "protein_coding"; gene_name "Ift81"; transcript_type "nonsense_mediated_decay"; transcript_name "Ift81-204"; exon_number 3; exon_id "ENSMUSE00001217988.2"; level 2; protein_id "ENSMUSP00000118614.2"; transcript_support_level "3"; mgi_id "MGI:1098597"; havana_gene "OTTMUSG00000026713.1"; havana_transcript "OTTMUST00000066763.1";
chr5	HAVANA	CDS	122747384	122747416	0	-	0	gene_id "ENSMUSG00000029469.15"; transcript_id "ENSMUST00000136024.2"; gene_type "protein_coding"; gene_name "Ift81"; transcript_type "nonsense_mediated_decay"; transcript_name "Ift81-204"; exon_number 3; exon_id "ENSMUSE00001217988.2"; level 2; protein_id "ENSMUSP00000118614.2"; transcript_support_level "3"; mgi_id "MGI:1098597"; havana_gene "OTTMUSG00000026713.1"; havana_transcript "OTTMUST00000066763.1";
chr5	HAVANA	UTR	122748141	122748192	0	-	.	gene_id "ENSMUSG00000029469.15"; transcript_id "ENSMUST00000196452.5"; gene_type "protein_coding"; gene_name "Ift81"; transcript_type "nonsense_mediated_decay"; transcript_name "Ift81-208"; exon_number 3; exon_id "ENSMUSE00001356890.2"; level 2; protein_id "ENSMUSP00000143512.2"; transcript_support_level "3"; mgi_id "MGI:1098597"; havana_gene "OTTMUSG00000026713.1"; havana_transcript "OTTMUST00000135213.1";
chr5	HAVANA	exon	122748141	122748240	0	-	.	gene_id "ENSMUSG00000029469.15"; transcript_id "ENSMUST00000196452.5"; gene_type "protein_coding"; gene_name "Ift81"; transcript_type "nonsense_mediated_decay"; transcript_name "Ift81-208"; exon_number 3; exon_id "ENSMUSE00001356890.2"; level 2; protein_id "ENSMUSP00000143512.2"; transcript_support_level "3"; mgi_id "MGI:1098597"; havana_gene "OTTMUSG00000026713.1"; havana_transcript "OTTMUST00000135213.1";
chr5	HAVANA	exon	122748141	122748244	0	-	.	gene_id "ENSMUSG00000029469.15"; transcript_id "ENSMUST00000031426.14"; gene_type "protein_coding"; gene_name "Ift81"; transcript_type "protein_coding"; transcript_name "Ift81-201"; exon_number 3; exon_id "ENSMUSE00001257975.2"; level 2; protein_id "ENSMUSP00000031426.8"; transcript_support_level "1"; mgi_id "MGI:1098597"; tag "basic"; tag "Ensembl_canonical"; tag "GENCODE_Primary"; tag "appris_principal_1"; tag "CCDS"; ccdsid "CCDS19650.1"; havana_gene "OTTMUSG00000026713.1"; havana_transcript "OTTMUST00000066092.1";
chr5	HAVANA	CDS	122748141	122748244	0	-	0	gene_id "ENSMUSG00000029469.15"; transcript_id "ENSMUST00000031426.14"; gene_type "protein_coding"; gene_name "Ift81"; transcript_type "protein_coding"; transcript_name "Ift81-201"; exon_number 3; exon_id "ENSMUSE00001257975.2"; level 2; protein_id "ENSMUSP00000031426.8"; transcript_support_level "1"; mgi_id "MGI:1098597"; tag "basic"; tag "Ensembl_canonical"; tag "GENCODE_Primary"; tag "appris_principal_1"; tag "CCDS"; ccdsid "CCDS19650.1"; havana_gene "OTTMUSG00000026713.1"; havana_transcript "OTTMUST00000066092.1";
chr5	HAVANA	exon	122748141	122748244	0	-	.	gene_id "ENSMUSG00000029469.15"; transcript_id "ENSMUST00000144065.6"; gene_type "protein_coding"; gene_name "Ift81"; transcript_type "retained_intron"; transcript_name "Ift81-207"; exon_number 3; exon_id "ENSMUSE00001299656.2"; level 2; transcript_support_level "2"; mgi_id "MGI:1098597"; havana_gene "OTTMUSG00000026713.1"; havana_transcript "OTTMUST00000066766.1";
chr5	HAVANA	exon	122748141	122748244	0	-	.	gene_id "ENSMUSG00000029469.15"; transcript_id "ENSMUST00000127220.8"; gene_type "protein_coding"; gene_name "Ift81"; transcript_type "protein_coding"; transcript_name "Ift81-202"; exon_number 3; exon_id "ENSMUSE00001257975.2"; level 2; protein_id "ENSMUSP00000116467.2"; transcript_support_level "5"; mgi_id "MGI:1098597"; tag "mRNA_end_NF"; tag "cds_end_NF"; havana_gene "OTTMUSG00000026713.1"; havana_transcript "OTTMUST00000066764.1";
chr5	HAVANA	CDS	122748141	122748244	0	-	0	gene_id "ENSMUSG00000029469.15"; transcript_id "ENSMUST00000127220.8"; gene_type "protein_coding"; gene_name "Ift81"; transcript_type "protein_coding"; transcript_name "Ift81-202"; exon_number 3; exon_id "ENSMUSE00001257975.2"; level 2; protein_id "ENSMUSP00000116467.2"; transcript_support_level "5"; mgi_id "MGI:1098597"; tag "mRNA_end_NF"; tag "cds_end_NF"; havana_gene "OTTMUSG00000026713.1"; havana_transcript "OTTMUST00000066764.1";
chr5	ENSEMBL_gcm37	exon	122748141	122748244	18.9265347712029	-	.	gene_id "ENSMUSG00000029469.15"; transcript_id "ENSMUSG00000029469.15_tx_1"; exon_id "chr5_122748141_122748244_-"; exonnum "3"; txlen "2305";
chr5	ENSEMBL_gcm37	exon	122748141	122748244	0.298732738906043	-	.	gene_id "ENSMUSG00000029469.15"; transcript_id "ENSMUSG00000029469.15_tx_10"; exon_id "chr5_122748141_122748244_-"; exonnum "3"; txlen "2219";
chr5	ENSEMBL_gcm37	exon	122748141	122748244	2.23630352451706	-	.	gene_id "ENSMUSG00000029469.15"; transcript_id "ENSMUSG00000029469.15_tx_2"; exon_id "chr5_122748141_122748244_-"; exonnum "3"; txlen "2074";
chr5	ENSEMBL_gcm37	exon	122748141	122748244	0.991672203820982	-	.	gene_id "ENSMUSG00000029469.15"; transcript_id "ENSMUSG00000029469.15_tx_3"; exon_id "chr5_122748141_122748244_-"; exonnum "3"; txlen "2116";
chr5	ENSEMBL_gcm37	exon	122748141	122748244	0.616350688322436	-	.	gene_id "ENSMUSG00000029469.15"; transcript_id "ENSMUSG00000029469.15_tx_4"; exon_id "chr5_122748141_122748244_-"; exonnum "3"; txlen "2036";
chr5	ENSEMBL_gcm37	exon	122748141	122748244	0.415839863532061	-	.	gene_id "ENSMUSG00000029469.15"; transcript_id "ENSMUSG00000029469.15_tx_6"; exon_id "chr5_122748141_122748244_-"; exonnum "3"; txlen "2488";
chr5	HAVANA	stop_codon	122748190	122748192	0	-	0	gene_id "ENSMUSG00000029469.15"; transcript_id "ENSMUST00000196452.5"; gene_type "protein_coding"; gene_name "Ift81"; transcript_type "nonsense_mediated_decay"; transcript_name "Ift81-208"; exon_number 3; exon_id "ENSMUSE00001356890.2"; level 2; protein_id "ENSMUSP00000143512.2"; transcript_support_level "3"; mgi_id "MGI:1098597"; havana_gene "OTTMUSG00000026713.1"; havana_transcript "OTTMUST00000135213.1";
chr5	HAVANA	CDS	122748193	122748240	0	-	0	gene_id "ENSMUSG00000029469.15"; transcript_id "ENSMUST00000196452.5"; gene_type "protein_coding"; gene_name "Ift81"; transcript_type "nonsense_mediated_decay"; transcript_name "Ift81-208"; exon_number 3; exon_id "ENSMUSE00001356890.2"; level 2; protein_id "ENSMUSP00000143512.2"; transcript_support_level "3"; mgi_id "MGI:1098597"; havana_gene "OTTMUSG00000026713.1"; havana_transcript "OTTMUST00000135213.1";
chr5	HAVANA	CDS	122749006	122749149	0	-	0	gene_id "ENSMUSG00000029469.15"; transcript_id "ENSMUST00000031426.14"; gene_type "protein_coding"; gene_name "Ift81"; transcript_type "protein_coding"; transcript_name "Ift81-201"; exon_number 2; exon_id "ENSMUSE00001224062.2"; level 2; protein_id "ENSMUSP00000031426.8"; transcript_support_level "1"; mgi_id "MGI:1098597"; tag "basic"; tag "Ensembl_canonical"; tag "GENCODE_Primary"; tag "appris_principal_1"; tag "CCDS"; ccdsid "CCDS19650.1"; havana_gene "OTTMUSG00000026713.1"; havana_transcript "OTTMUST00000066092.1";
chr5	HAVANA	CDS	122749006	122749149	0	-	0	gene_id "ENSMUSG00000029469.15"; transcript_id "ENSMUST00000127220.8"; gene_type "protein_coding"; gene_name "Ift81"; transcript_type "protein_coding"; transcript_name "Ift81-202"; exon_number 2; exon_id "ENSMUSE00001224062.2"; level 2; protein_id "ENSMUSP00000116467.2"; transcript_support_level "5"; mgi_id "MGI:1098597"; tag "mRNA_end_NF"; tag "cds_end_NF"; havana_gene "OTTMUSG00000026713.1"; havana_transcript "OTTMUST00000066764.1";
chr5	HAVANA	CDS	122749006	122749149	0	-	0	gene_id "ENSMUSG00000029469.15"; transcript_id "ENSMUST00000196452.5"; gene_type "protein_coding"; gene_name "Ift81"; transcript_type "nonsense_mediated_decay"; transcript_name "Ift81-208"; exon_number 2; exon_id "ENSMUSE00001224062.2"; level 2; protein_id "ENSMUSP00000143512.2"; transcript_support_level "3"; mgi_id "MGI:1098597"; havana_gene "OTTMUSG00000026713.1"; havana_transcript "OTTMUST00000135213.1";
chr5	HAVANA	CDS	122749006	122749149	0	-	0	gene_id "ENSMUSG00000029469.15"; transcript_id "ENSMUST00000136024.2"; gene_type "protein_coding"; gene_name "Ift81"; transcript_type "nonsense_mediated_decay"; transcript_name "Ift81-204"; exon_number 2; exon_id "ENSMUSE00001224062.2"; level 2; protein_id "ENSMUSP00000118614.2"; transcript_support_level "3"; mgi_id "MGI:1098597"; havana_gene "OTTMUSG00000026713.1"; havana_transcript "OTTMUST00000066763.1";
chr5	HAVANA	exon	122749006	122749170	0	-	.	gene_id "ENSMUSG00000029469.15"; transcript_id "ENSMUST00000031426.14"; gene_type "protein_coding"; gene_name "Ift81"; transcript_type "protein_coding"; transcript_name "Ift81-201"; exon_number 2; exon_id "ENSMUSE00001224062.2"; level 2; protein_id "ENSMUSP00000031426.8"; transcript_support_level "1"; mgi_id "MGI:1098597"; tag "basic"; tag "Ensembl_canonical"; tag "GENCODE_Primary"; tag "appris_principal_1"; tag "CCDS"; ccdsid "CCDS19650.1"; havana_gene "OTTMUSG00000026713.1"; havana_transcript "OTTMUST00000066092.1";
chr5	HAVANA	exon	122749006	122749170	0	-	.	gene_id "ENSMUSG00000029469.15"; transcript_id "ENSMUST00000144065.6"; gene_type "protein_coding"; gene_name "Ift81"; transcript_type "retained_intron"; transcript_name "Ift81-207"; exon_number 2; exon_id "ENSMUSE00001303598.2"; level 2; transcript_support_level "2"; mgi_id "MGI:1098597"; havana_gene "OTTMUSG00000026713.1"; havana_transcript "OTTMUST00000066766.1";
chr5	HAVANA	exon	122749006	122749170	0	-	.	gene_id "ENSMUSG00000029469.15"; transcript_id "ENSMUST00000127220.8"; gene_type "protein_coding"; gene_name "Ift81"; transcript_type "protein_coding"; transcript_name "Ift81-202"; exon_number 2; exon_id "ENSMUSE00001224062.2"; level 2; protein_id "ENSMUSP00000116467.2"; transcript_support_level "5"; mgi_id "MGI:1098597"; tag "mRNA_end_NF"; tag "cds_end_NF"; havana_gene "OTTMUSG00000026713.1"; havana_transcript "OTTMUST00000066764.1";
chr5	HAVANA	exon	122749006	122749170	0	-	.	gene_id "ENSMUSG00000029469.15"; transcript_id "ENSMUST00000196452.5"; gene_type "protein_coding"; gene_name "Ift81"; transcript_type "nonsense_mediated_decay"; transcript_name "Ift81-208"; exon_number 2; exon_id "ENSMUSE00001224062.2"; level 2; protein_id "ENSMUSP00000143512.2"; transcript_support_level "3"; mgi_id "MGI:1098597"; havana_gene "OTTMUSG00000026713.1"; havana_transcript "OTTMUST00000135213.1";
chr5	HAVANA	exon	122749006	122749170	0	-	.	gene_id "ENSMUSG00000029469.15"; transcript_id "ENSMUST00000136024.2"; gene_type "protein_coding"; gene_name "Ift81"; transcript_type "nonsense_mediated_decay"; transcript_name "Ift81-204"; exon_number 2; exon_id "ENSMUSE00001224062.2"; level 2; protein_id "ENSMUSP00000118614.2"; transcript_support_level "3"; mgi_id "MGI:1098597"; havana_gene "OTTMUSG00000026713.1"; havana_transcript "OTTMUST00000066763.1";
chr5	ENSEMBL_gcm37	exon	122749006	122749170	18.9265347712029	-	.	gene_id "ENSMUSG00000029469.15"; transcript_id "ENSMUSG00000029469.15_tx_1"; exon_id "chr5_122749006_122749170_-"; exonnum "2"; txlen "2305";
chr5	ENSEMBL_gcm37	exon	122749006	122749170	0.298732738906043	-	.	gene_id "ENSMUSG00000029469.15"; transcript_id "ENSMUSG00000029469.15_tx_10"; exon_id "chr5_122749006_122749170_-"; exonnum "2"; txlen "2219";
chr5	ENSEMBL_gcm37	exon	122749006	122749170	2.23630352451706	-	.	gene_id "ENSMUSG00000029469.15"; transcript_id "ENSMUSG00000029469.15_tx_2"; exon_id "chr5_122749006_122749170_-"; exonnum "2"; txlen "2074";
chr5	ENSEMBL_gcm37	exon	122749006	122749170	0.991672203820982	-	.	gene_id "ENSMUSG00000029469.15"; transcript_id "ENSMUSG00000029469.15_tx_3"; exon_id "chr5_122749006_122749170_-"; exonnum "2"; txlen "2116";
chr5	ENSEMBL_gcm37	exon	122749006	122749170	0.616350688322436	-	.	gene_id "ENSMUSG00000029469.15"; transcript_id "ENSMUSG00000029469.15_tx_4"; exon_id "chr5_122749006_122749170_-"; exonnum "2"; txlen "2036";
chr5	ENSEMBL_gcm37	exon	122749006	122749170	0.415839863532061	-	.	gene_id "ENSMUSG00000029469.15"; transcript_id "ENSMUSG00000029469.15_tx_6"; exon_id "chr5_122749006_122749170_-"; exonnum "2"; txlen "2488";
chr5	ENSEMBL_gcm37	exon	122749006	122749170	0.338607828719675	-	.	gene_id "ENSMUSG00000029469.15"; transcript_id "ENSMUSG00000029469.15_tx_7"; exon_id "chr5_122749006_122749170_-"; exonnum "2"; txlen "1970";
chr5	HAVANA	start_codon	122749147	122749149	0	-	0	gene_id "ENSMUSG00000029469.15"; transcript_id "ENSMUST00000031426.14"; gene_type "protein_coding"; gene_name "Ift81"; transcript_type "protein_coding"; transcript_name "Ift81-201"; exon_number 2; exon_id "ENSMUSE00001224062.2"; level 2; protein_id "ENSMUSP00000031426.8"; transcript_support_level "1"; mgi_id "MGI:1098597"; tag "basic"; tag "Ensembl_canonical"; tag "GENCODE_Primary"; tag "appris_principal_1"; tag "CCDS"; ccdsid "CCDS19650.1"; havana_gene "OTTMUSG00000026713.1"; havana_transcript "OTTMUST00000066092.1";
chr5	HAVANA	start_codon	122749147	122749149	0	-	0	gene_id "ENSMUSG00000029469.15"; transcript_id "ENSMUST00000127220.8"; gene_type "protein_coding"; gene_name "Ift81"; transcript_type "protein_coding"; transcript_name "Ift81-202"; exon_number 2; exon_id "ENSMUSE00001224062.2"; level 2; protein_id "ENSMUSP00000116467.2"; transcript_support_level "5"; mgi_id "MGI:1098597"; tag "mRNA_end_NF"; tag "cds_end_NF"; havana_gene "OTTMUSG00000026713.1"; havana_transcript "OTTMUST00000066764.1";
chr5	HAVANA	start_codon	122749147	122749149	0	-	0	gene_id "ENSMUSG00000029469.15"; transcript_id "ENSMUST00000196452.5"; gene_type "protein_coding"; gene_name "Ift81"; transcript_type "nonsense_mediated_decay"; transcript_name "Ift81-208"; exon_number 2; exon_id "ENSMUSE00001224062.2"; level 2; protein_id "ENSMUSP00000143512.2"; transcript_support_level "3"; mgi_id "MGI:1098597"; havana_gene "OTTMUSG00000026713.1"; havana_transcript "OTTMUST00000135213.1";
chr5	HAVANA	start_codon	122749147	122749149	0	-	0	gene_id "ENSMUSG00000029469.15"; transcript_id "ENSMUST00000136024.2"; gene_type "protein_coding"; gene_name "Ift81"; transcript_type "nonsense_mediated_decay"; transcript_name "Ift81-204"; exon_number 2; exon_id "ENSMUSE00001224062.2"; level 2; protein_id "ENSMUSP00000118614.2"; transcript_support_level "3"; mgi_id "MGI:1098597"; havana_gene "OTTMUSG00000026713.1"; havana_transcript "OTTMUST00000066763.1";
chr5	HAVANA	UTR	122749150	122749170	0	-	.	gene_id "ENSMUSG00000029469.15"; transcript_id "ENSMUST00000031426.14"; gene_type "protein_coding"; gene_name "Ift81"; transcript_type "protein_coding"; transcript_name "Ift81-201"; exon_number 2; exon_id "ENSMUSE00001224062.2"; level 2; protein_id "ENSMUSP00000031426.8"; transcript_support_level "1"; mgi_id "MGI:1098597"; tag "basic"; tag "Ensembl_canonical"; tag "GENCODE_Primary"; tag "appris_principal_1"; tag "CCDS"; ccdsid "CCDS19650.1"; havana_gene "OTTMUSG00000026713.1"; havana_transcript "OTTMUST00000066092.1";
chr5	HAVANA	UTR	122749150	122749170	0	-	.	gene_id "ENSMUSG00000029469.15"; transcript_id "ENSMUST00000127220.8"; gene_type "protein_coding"; gene_name "Ift81"; transcript_type "protein_coding"; transcript_name "Ift81-202"; exon_number 2; exon_id "ENSMUSE00001224062.2"; level 2; protein_id "ENSMUSP00000116467.2"; transcript_support_level "5"; mgi_id "MGI:1098597"; tag "mRNA_end_NF"; tag "cds_end_NF"; havana_gene "OTTMUSG00000026713.1"; havana_transcript "OTTMUST00000066764.1";
chr5	HAVANA	UTR	122749150	122749170	0	-	.	gene_id "ENSMUSG00000029469.15"; transcript_id "ENSMUST00000196452.5"; gene_type "protein_coding"; gene_name "Ift81"; transcript_type "nonsense_mediated_decay"; transcript_name "Ift81-208"; exon_number 2; exon_id "ENSMUSE00001224062.2"; level 2; protein_id "ENSMUSP00000143512.2"; transcript_support_level "3"; mgi_id "MGI:1098597"; havana_gene "OTTMUSG00000026713.1"; havana_transcript "OTTMUST00000135213.1";
chr5	HAVANA	UTR	122749150	122749170	0	-	.	gene_id "ENSMUSG00000029469.15"; transcript_id "ENSMUST00000136024.2"; gene_type "protein_coding"; gene_name "Ift81"; transcript_type "nonsense_mediated_decay"; transcript_name "Ift81-204"; exon_number 2; exon_id "ENSMUSE00001224062.2"; level 2; protein_id "ENSMUSP00000118614.2"; transcript_support_level "3"; mgi_id "MGI:1098597"; havana_gene "OTTMUSG00000026713.1"; havana_transcript "OTTMUST00000066763.1";
chr5	sragcm37_ss	exon	122749793	122749853	2.23630352451706	-	.	gene_id "ENSMUSG00000029469.15"; transcript_id "ENSMUSG00000029469.15_tx_2"; exon_id "chr5_122749793_122749853_-"; exonnum "1"; txlen "2074";
chr5	sragcm37_ss	exon	122749793	122749853	0.338607828719675	-	.	gene_id "ENSMUSG00000029469.15"; transcript_id "ENSMUSG00000029469.15_tx_7"; exon_id "chr5_122749793_122749853_-"; exonnum "1"; txlen "1970";
chr5	HAVANA	exon	122752257	122752508	0	-	.	gene_id "ENSMUSG00000029469.15"; transcript_id "ENSMUST00000127220.8"; gene_type "protein_coding"; gene_name "Ift81"; transcript_type "protein_coding"; transcript_name "Ift81-202"; exon_number 1; exon_id "ENSMUSE00000751922.2"; level 2; protein_id "ENSMUSP00000116467.2"; transcript_support_level "5"; mgi_id "MGI:1098597"; tag "mRNA_end_NF"; tag "cds_end_NF"; havana_gene "OTTMUSG00000026713.1"; havana_transcript "OTTMUST00000066764.1";
chr5	HAVANA	UTR	122752257	122752508	0	-	.	gene_id "ENSMUSG00000029469.15"; transcript_id "ENSMUST00000127220.8"; gene_type "protein_coding"; gene_name "Ift81"; transcript_type "protein_coding"; transcript_name "Ift81-202"; exon_number 1; exon_id "ENSMUSE00000751922.2"; level 2; protein_id "ENSMUSP00000116467.2"; transcript_support_level "5"; mgi_id "MGI:1098597"; tag "mRNA_end_NF"; tag "cds_end_NF"; havana_gene "OTTMUSG00000026713.1"; havana_transcript "OTTMUST00000066764.1";
chr5	ENSEMBL_gcm37	exon	122752257	122752508	0.298732738906043	-	.	gene_id "ENSMUSG00000029469.15"; transcript_id "ENSMUSG00000029469.15_tx_10"; exon_id "chr5_122752257_122752508_-"; exonnum "1"; txlen "2219";
chr5	ENSEMBL_gcm37	exon	122752257	122752508	0.415839863532061	-	.	gene_id "ENSMUSG00000029469.15"; transcript_id "ENSMUSG00000029469.15_tx_6"; exon_id "chr5_122752257_122752508_-"; exonnum "1"; txlen "2488";
chr5	HAVANA	exon	122752501	122752564	0	-	.	gene_id "ENSMUSG00000029469.15"; transcript_id "ENSMUST00000196452.5"; gene_type "protein_coding"; gene_name "Ift81"; transcript_type "nonsense_mediated_decay"; transcript_name "Ift81-208"; exon_number 1; exon_id "ENSMUSE00001347074.2"; level 2; protein_id "ENSMUSP00000143512.2"; transcript_support_level "3"; mgi_id "MGI:1098597"; havana_gene "OTTMUSG00000026713.1"; havana_transcript "OTTMUST00000135213.1";
chr5	HAVANA	UTR	122752501	122752564	0	-	.	gene_id "ENSMUSG00000029469.15"; transcript_id "ENSMUST00000196452.5"; gene_type "protein_coding"; gene_name "Ift81"; transcript_type "nonsense_mediated_decay"; transcript_name "Ift81-208"; exon_number 1; exon_id "ENSMUSE00001347074.2"; level 2; protein_id "ENSMUSP00000143512.2"; transcript_support_level "3"; mgi_id "MGI:1098597"; havana_gene "OTTMUSG00000026713.1"; havana_transcript "OTTMUST00000135213.1";
chr5	HAVANA	exon	122752501	122752569	0	-	.	gene_id "ENSMUSG00000029469.15"; transcript_id "ENSMUST00000144065.6"; gene_type "protein_coding"; gene_name "Ift81"; transcript_type "retained_intron"; transcript_name "Ift81-207"; exon_number 1; exon_id "ENSMUSE00000725349.2"; level 2; transcript_support_level "2"; mgi_id "MGI:1098597"; havana_gene "OTTMUSG00000026713.1"; havana_transcript "OTTMUST00000066766.1";
chr5	ENSEMBL_gcm37	exon	122752501	122752569	18.9265347712029	-	.	gene_id "ENSMUSG00000029469.15"; transcript_id "ENSMUSG00000029469.15_tx_1"; exon_id "chr5_122752501_122752569_-"; exonnum "1"; txlen "2305";
chr5	ENSEMBL_gcm37	exon	122752501	122752569	0.991672203820982	-	.	gene_id "ENSMUSG00000029469.15"; transcript_id "ENSMUSG00000029469.15_tx_3"; exon_id "chr5_122752501_122752569_-"; exonnum "1"; txlen "2116";
chr5	ENSEMBL_gcm37	exon	122752501	122752569	0.616350688322436	-	.	gene_id "ENSMUSG00000029469.15"; transcript_id "ENSMUSG00000029469.15_tx_4"; exon_id "chr5_122752501_122752569_-"; exonnum "1"; txlen "2036";
chr5	HAVANA	exon	122752501	122752579	0	-	.	gene_id "ENSMUSG00000029469.15"; transcript_id "ENSMUST00000136024.2"; gene_type "protein_coding"; gene_name "Ift81"; transcript_type "nonsense_mediated_decay"; transcript_name "Ift81-204"; exon_number 1; exon_id "ENSMUSE00000836168.2"; level 2; protein_id "ENSMUSP00000118614.2"; transcript_support_level "3"; mgi_id "MGI:1098597"; havana_gene "OTTMUSG00000026713.1"; havana_transcript "OTTMUST00000066763.1";
chr5	HAVANA	UTR	122752501	122752579	0	-	.	gene_id "ENSMUSG00000029469.15"; transcript_id "ENSMUST00000136024.2"; gene_type "protein_coding"; gene_name "Ift81"; transcript_type "nonsense_mediated_decay"; transcript_name "Ift81-204"; exon_number 1; exon_id "ENSMUSE00000836168.2"; level 2; protein_id "ENSMUSP00000118614.2"; transcript_support_level "3"; mgi_id "MGI:1098597"; havana_gene "OTTMUSG00000026713.1"; havana_transcript "OTTMUST00000066763.1";
chr5	HAVANA	exon	122752501	122752581	0	-	.	gene_id "ENSMUSG00000029469.15"; transcript_id "ENSMUST00000031426.14"; gene_type "protein_coding"; gene_name "Ift81"; transcript_type "protein_coding"; transcript_name "Ift81-201"; exon_number 1; exon_id "ENSMUSE00000330305.8"; level 2; protein_id "ENSMUSP00000031426.8"; transcript_support_level "1"; mgi_id "MGI:1098597"; tag "basic"; tag "Ensembl_canonical"; tag "GENCODE_Primary"; tag "appris_principal_1"; tag "CCDS"; ccdsid "CCDS19650.1"; havana_gene "OTTMUSG00000026713.1"; havana_transcript "OTTMUST00000066092.1";
chr5	HAVANA	UTR	122752501	122752581	0	-	.	gene_id "ENSMUSG00000029469.15"; transcript_id "ENSMUST00000031426.14"; gene_type "protein_coding"; gene_name "Ift81"; transcript_type "protein_coding"; transcript_name "Ift81-201"; exon_number 1; exon_id "ENSMUSE00000330305.8"; level 2; protein_id "ENSMUSP00000031426.8"; transcript_support_level "1"; mgi_id "MGI:1098597"; tag "basic"; tag "Ensembl_canonical"; tag "GENCODE_Primary"; tag "appris_principal_1"; tag "CCDS"; ccdsid "CCDS19650.1"; havana_gene "OTTMUSG00000026713.1"; havana_transcript "OTTMUST00000066092.1";
chr5	HAVANA	gene	122760303	122760487	0	-	.	gene_id "ENSMUSG00000130609.1"; gene_type "lncRNA"; gene_name "ENSMUSG00000130609"; level 2;
chr5	HAVANA	transcript	122760303	122760487	0	-	.	gene_id "ENSMUSG00000130609.1"; transcript_id "ENSMUST00000300735.1"; gene_type "lncRNA"; gene_name "ENSMUSG00000130609"; transcript_type "lncRNA"; transcript_name "ENSMUST00000300735"; level 2; tag "basic"; tag "Ensembl_canonical"; tag "GENCODE_Primary"; tag "TAGENE";
chr5	HAVANA	exon	122760303	122760487	0	-	.	gene_id "ENSMUSG00000130609.1"; transcript_id "ENSMUST00000300735.1"; gene_type "lncRNA"; gene_name "ENSMUSG00000130609"; transcript_type "lncRNA"; transcript_name "ENSMUST00000300735"; exon_number 1; exon_id "ENSMUSE00001594572.1"; level 2; tag "basic"; tag "Ensembl_canonical"; tag "GENCODE_Primary"; tag "TAGENE";
chr5	HAVANA	exon	122760671	122760836	0	-	.	gene_id "ENSMUSG00000132189.1"; transcript_id "ENSMUST00000310596.1"; gene_type "lncRNA"; gene_name "ENSMUSG00000132189"; transcript_type "lncRNA"; transcript_name "ENSMUST00000310596"; exon_number 2; exon_id "ENSMUSE00001613488.1"; level 2; tag "basic"; tag "Ensembl_canonical"; tag "GENCODE_Primary"; tag "TAGENE";
chr5	HAVANA	gene	122760671	122761001	0	-	.	gene_id "ENSMUSG00000132189.1"; gene_type "lncRNA"; gene_name "ENSMUSG00000132189"; level 2;
chr5	HAVANA	transcript	122760671	122761001	0	-	.	gene_id "ENSMUSG00000132189.1"; transcript_id "ENSMUST00000310596.1"; gene_type "lncRNA"; gene_name "ENSMUSG00000132189"; transcript_type "lncRNA"; transcript_name "ENSMUST00000310596"; level 2; tag "basic"; tag "Ensembl_canonical"; tag "GENCODE_Primary"; tag "TAGENE";
chr5	HAVANA	exon	122760942	122761001	0	-	.	gene_id "ENSMUSG00000132189.1"; transcript_id "ENSMUST00000310596.1"; gene_type "lncRNA"; gene_name "ENSMUSG00000132189"; transcript_type "lncRNA"; transcript_name "ENSMUST00000310596"; exon_number 1; exon_id "ENSMUSE00001613487.1"; level 2; tag "basic"; tag "Ensembl_canonical"; tag "GENCODE_Primary"; tag "TAGENE";
chr5	HAVANA	exon	122799316	122799626	0	-	.	gene_id "ENSMUSG00000129930.1"; transcript_id "ENSMUST00000297087.1"; gene_type "lncRNA"; gene_name "ENSMUSG00000129930"; transcript_type "lncRNA"; transcript_name "ENSMUST00000297087"; exon_number 2; exon_id "ENSMUSE00001587434.1"; level 2; tag "TAGENE";
chr5	HAVANA	transcript	122799316	122800415	0	-	.	gene_id "ENSMUSG00000129930.1"; transcript_id "ENSMUST00000297087.1"; gene_type "lncRNA"; gene_name "ENSMUSG00000129930"; transcript_type "lncRNA"; transcript_name "ENSMUST00000297087"; level 2; tag "TAGENE";
chr5	HAVANA	gene	122799316	122800650	0	-	.	gene_id "ENSMUSG00000129930.1"; gene_type "lncRNA"; gene_name "ENSMUSG00000129930"; level 2;
chr5	HAVANA	exon	122799324	122799626	0	-	.	gene_id "ENSMUSG00000129930.1"; transcript_id "ENSMUST00000297086.1"; gene_type "lncRNA"; gene_name "ENSMUSG00000129930"; transcript_type "lncRNA"; transcript_name "ENSMUST00000297086"; exon_number 3; exon_id "ENSMUSE00001587436.1"; level 2; tag "basic"; tag "Ensembl_canonical"; tag "GENCODE_Primary"; tag "TAGENE";
chr5	ENSEMBL_gcm37	exon	122799324	122799626	0.0086268574271847	-	.	gene_id "ENSMUSG00000129930.1"; transcript_id "ENSMUSG00000129930.1_tx_2"; exon_id "chr5_122799324_122799626_-"; exonnum "3"; txlen "716";
chr5	HAVANA	transcript	122799324	122800650	0	-	.	gene_id "ENSMUSG00000129930.1"; transcript_id "ENSMUST00000297086.1"; gene_type "lncRNA"; gene_name "ENSMUSG00000129930"; transcript_type "lncRNA"; transcript_name "ENSMUST00000297086"; level 2; tag "basic"; tag "Ensembl_canonical"; tag "GENCODE_Primary"; tag "TAGENE";
chr5	HAVANA	exon	122800031	122800404	0	-	.	gene_id "ENSMUSG00000129930.1"; transcript_id "ENSMUST00000297086.1"; gene_type "lncRNA"; gene_name "ENSMUSG00000129930"; transcript_type "lncRNA"; transcript_name "ENSMUST00000297086"; exon_number 2; exon_id "ENSMUSE00001587437.1"; level 2; tag "basic"; tag "Ensembl_canonical"; tag "GENCODE_Primary"; tag "TAGENE";
chr5	ENSEMBL_gcm37	exon	122800031	122800404	0.0086268574271847	-	.	gene_id "ENSMUSG00000129930.1"; transcript_id "ENSMUSG00000129930.1_tx_2"; exon_id "chr5_122800031_122800404_-"; exonnum "2"; txlen "716";
chr5	HAVANA	exon	122800031	122800415	0	-	.	gene_id "ENSMUSG00000129930.1"; transcript_id "ENSMUST00000297087.1"; gene_type "lncRNA"; gene_name "ENSMUSG00000129930"; transcript_type "lncRNA"; transcript_name "ENSMUST00000297087"; exon_number 1; exon_id "ENSMUSE00001587438.1"; level 2; tag "TAGENE";
chr5	HAVANA	exon	122800529	122800650	0	-	.	gene_id "ENSMUSG00000129930.1"; transcript_id "ENSMUST00000297086.1"; gene_type "lncRNA"; gene_name "ENSMUSG00000129930"; transcript_type "lncRNA"; transcript_name "ENSMUST00000297086"; exon_number 1; exon_id "ENSMUSE00001587435.1"; level 2; tag "basic"; tag "Ensembl_canonical"; tag "GENCODE_Primary"; tag "TAGENE";
chr5	sragcm37_ss	exon	122800692	122800730	0.0086268574271847	-	.	gene_id "ENSMUSG00000129930.1"; transcript_id "ENSMUSG00000129930.1_tx_2"; exon_id "chr5_122800692_122800730_-"; exonnum "1"; txlen "716";
chr5	HAVANA	exon	122807693	122807980	0	-	.	gene_id "ENSMUSG00000127177.1"; transcript_id "ENSMUST00000280345.1"; gene_type "lncRNA"; gene_name "ENSMUSG00000127177"; transcript_type "lncRNA"; transcript_name "ENSMUST00000280345"; exon_number 2; exon_id "ENSMUSE00001555627.1"; level 2; tag "basic"; tag "Ensembl_canonical"; tag "GENCODE_Primary"; tag "TAGENE";
chr5	ENSEMBL_gcm37	exon	122807693	122807980	0.00631267083089405	-	.	gene_id "ENSMUSG00000127177.1"; transcript_id "ENSMUSG00000127177.1_tx_3"; exon_id "chr5_122807693_122807980_-"; exonnum "3"; txlen "541";
chr5	HAVANA	transcript	122807693	122830681	0	-	.	gene_id "ENSMUSG00000127177.1"; transcript_id "ENSMUST00000280345.1"; gene_type "lncRNA"; gene_name "ENSMUSG00000127177"; transcript_type "lncRNA"; transcript_name "ENSMUST00000280345"; level 2; tag "basic"; tag "Ensembl_canonical"; tag "GENCODE_Primary"; tag "TAGENE";
chr5	HAVANA	gene	122807693	122830717	0	-	.	gene_id "ENSMUSG00000127177.1"; gene_type "lncRNA"; gene_name "ENSMUSG00000127177"; level 2;
chr5	sragcm37_es	exon	122819968	122820465	0.441348000945055	-	.	gene_id "sragcm37_gene_54116"; transcript_id "sragcm37_gene_54116_tx_1"; exon_id "chr5_122819968_122820465_-"; exonnum "2"; txlen "574";
chr5	sragcm37_ss	exon	122820489	122820564	0.441348000945055	-	.	gene_id "sragcm37_gene_54116"; transcript_id "sragcm37_gene_54116_tx_1"; exon_id "chr5_122820489_122820564_-"; exonnum "1"; txlen "574";
chr5	HAVANA	exon	122828579	122828819	0	-	.	gene_id "ENSMUSG00000127177.1"; transcript_id "ENSMUST00000280346.1"; gene_type "lncRNA"; gene_name "ENSMUSG00000127177"; transcript_type "lncRNA"; transcript_name "ENSMUST00000280346"; exon_number 2; exon_id "ENSMUSE00001555628.1"; level 2; tag "basic"; tag "TAGENE";
chr5	HAVANA	transcript	122828579	122830717	0	-	.	gene_id "ENSMUSG00000127177.1"; transcript_id "ENSMUST00000280346.1"; gene_type "lncRNA"; gene_name "ENSMUSG00000127177"; transcript_type "lncRNA"; transcript_name "ENSMUST00000280346"; level 2; tag "basic"; tag "TAGENE";
chr5	sragcm37_mid	exon	122828638	122828819	0.00631267083089405	-	.	gene_id "ENSMUSG00000127177.1"; transcript_id "ENSMUSG00000127177.1_tx_3"; exon_id "chr5_122828638_122828819_-"; exonnum "2"; txlen "541";
chr5	HAVANA	exon	122830611	122830681	0	-	.	gene_id "ENSMUSG00000127177.1"; transcript_id "ENSMUST00000280345.1"; gene_type "lncRNA"; gene_name "ENSMUSG00000127177"; transcript_type "lncRNA"; transcript_name "ENSMUST00000280345"; exon_number 1; exon_id "ENSMUSE00001555630.1"; level 2; tag "basic"; tag "Ensembl_canonical"; tag "GENCODE_Primary"; tag "TAGENE";
chr5	ENSEMBL_gcm37	exon	122830611	122830681	0.00631267083089405	-	.	gene_id "ENSMUSG00000127177.1"; transcript_id "ENSMUSG00000127177.1_tx_3"; exon_id "chr5_122830611_122830681_-"; exonnum "1"; txlen "541";
chr5	HAVANA	exon	122830611	122830717	0	-	.	gene_id "ENSMUSG00000127177.1"; transcript_id "ENSMUST00000280346.1"; gene_type "lncRNA"; gene_name "ENSMUSG00000127177"; transcript_type "lncRNA"; transcript_name "ENSMUST00000280346"; exon_number 1; exon_id "ENSMUSE00001555629.1"; level 2; tag "basic"; tag "TAGENE";
chr5	HAVANA	gene	122835265	122835663	0	-	.	gene_id "ENSMUSG00000059352.6"; gene_type "processed_pseudogene"; gene_name "Gm10064"; level 2; mgi_id "MGI:3645905"; havana_gene "OTTMUSG00000047285.1";
chr5	HAVANA	transcript	122835265	122835663	0	-	.	gene_id "ENSMUSG00000059352.6"; transcript_id "ENSMUST00000071235.6"; gene_type "processed_pseudogene"; gene_name "Gm10064"; transcript_type "processed_pseudogene"; transcript_name "Gm10064-201"; level 2; transcript_support_level "NA"; mgi_id "MGI:3645905"; ont "PGO:0000004"; tag "basic"; tag "Ensembl_canonical"; tag "GENCODE_Primary"; havana_gene "OTTMUSG00000047285.1"; havana_transcript "OTTMUST00000122245.1";
chr5	HAVANA	exon	122835265	122835663	0	-	.	gene_id "ENSMUSG00000059352.6"; transcript_id "ENSMUST00000071235.6"; gene_type "processed_pseudogene"; gene_name "Gm10064"; transcript_type "processed_pseudogene"; transcript_name "Gm10064-201"; exon_number 1; exon_id "ENSMUSE00000517752.6"; level 2; transcript_support_level "NA"; mgi_id "MGI:3645905"; ont "PGO:0000004"; tag "basic"; tag "Ensembl_canonical"; tag "GENCODE_Primary"; havana_gene "OTTMUSG00000047285.1"; havana_transcript "OTTMUST00000122245.1";
chr5	HAVANA	exon	122856051	122856730	0	-	.	gene_id "ENSMUSG00000140346.1"; transcript_id "ENSMUST00000359145.1"; gene_type "lncRNA"; gene_name "ENSMUSG00000140346"; transcript_type "lncRNA"; transcript_name "ENSMUST00000359145"; exon_number 3; exon_id "ENSMUSE00001706663.1"; level 2; tag "basic"; tag "Ensembl_canonical"; tag "GENCODE_Primary"; tag "TAGENE";
chr5	HAVANA	gene	122856051	122863292	0	-	.	gene_id "ENSMUSG00000140346.1"; gene_type "lncRNA"; gene_name "ENSMUSG00000140346"; level 2;
chr5	HAVANA	transcript	122856051	122863292	0	-	.	gene_id "ENSMUSG00000140346.1"; transcript_id "ENSMUST00000359145.1"; gene_type "lncRNA"; gene_name "ENSMUSG00000140346"; transcript_type "lncRNA"; transcript_name "ENSMUST00000359145"; level 2; tag "basic"; tag "Ensembl_canonical"; tag "GENCODE_Primary"; tag "TAGENE";
chr5	HAVANA	exon	122862237	122862520	0	-	.	gene_id "ENSMUSG00000140346.1"; transcript_id "ENSMUST00000359145.1"; gene_type "lncRNA"; gene_name "ENSMUSG00000140346"; transcript_type "lncRNA"; transcript_name "ENSMUST00000359145"; exon_number 2; exon_id "ENSMUSE00001706665.1"; level 2; tag "basic"; tag "Ensembl_canonical"; tag "GENCODE_Primary"; tag "TAGENE";
chr5	HAVANA	exon	122863228	122863292	0	-	.	gene_id "ENSMUSG00000140346.1"; transcript_id "ENSMUST00000359145.1"; gene_type "lncRNA"; gene_name "ENSMUSG00000140346"; transcript_type "lncRNA"; transcript_name "ENSMUST00000359145"; exon_number 1; exon_id "ENSMUSE00001706664.1"; level 2; tag "basic"; tag "Ensembl_canonical"; tag "GENCODE_Primary"; tag "TAGENE";
chr5	HAVANA	UTR	122869233	122872140	0	-	.	gene_id "ENSMUSG00000029471.14"; transcript_id "ENSMUST00000111668.8"; gene_type "protein_coding"; gene_name "Camkk2"; transcript_type "protein_coding"; transcript_name "Camkk2-201"; exon_number 17; exon_id "ENSMUSE00001091778.3"; level 2; protein_id "ENSMUSP00000107297.5"; transcript_support_level "1"; mgi_id "MGI:2444812"; tag "basic"; tag "Ensembl_canonical"; tag "GENCODE_Primary"; tag "appris_principal_2"; tag "CCDS"; ccdsid "CCDS80395.1"; havana_gene "OTTMUSG00000054556.1"; havana_transcript "OTTMUST00000135235.1";
chr5	HAVANA	exon	122869233	122872308	0	-	.	gene_id "ENSMUSG00000029471.14"; transcript_id "ENSMUST00000111668.8"; gene_type "protein_coding"; gene_name "Camkk2"; transcript_type "protein_coding"; transcript_name "Camkk2-201"; exon_number 17; exon_id "ENSMUSE00001091778.3"; level 2; protein_id "ENSMUSP00000107297.5"; transcript_support_level "1"; mgi_id "MGI:2444812"; tag "basic"; tag "Ensembl_canonical"; tag "GENCODE_Primary"; tag "appris_principal_2"; tag "CCDS"; ccdsid "CCDS80395.1"; havana_gene "OTTMUSG00000054556.1"; havana_transcript "OTTMUST00000135235.1";
chr5	HAVANA	transcript	122869233	122917445	0	-	.	gene_id "ENSMUSG00000029471.14"; transcript_id "ENSMUST00000111668.8"; gene_type "protein_coding"; gene_name "Camkk2"; transcript_type "protein_coding"; transcript_name "Camkk2-201"; level 2; protein_id "ENSMUSP00000107297.5"; transcript_support_level "1"; mgi_id "MGI:2444812"; tag "basic"; tag "Ensembl_canonical"; tag "GENCODE_Primary"; tag "appris_principal_2"; tag "CCDS"; ccdsid "CCDS80395.1"; havana_gene "OTTMUSG00000054556.1"; havana_transcript "OTTMUST00000135235.1";
chr5	HAVANA	gene	122869233	122917472	0	-	.	gene_id "ENSMUSG00000029471.14"; gene_type "protein_coding"; gene_name "Camkk2"; level 2; mgi_id "MGI:2444812"; havana_gene "OTTMUSG00000054556.1";
chr5	HAVANA	UTR	122871251	122872238	0	-	.	gene_id "ENSMUSG00000029471.14"; transcript_id "ENSMUST00000200109.5"; gene_type "protein_coding"; gene_name "Camkk2"; transcript_type "protein_coding"; transcript_name "Camkk2-211"; exon_number 16; exon_id "ENSMUSE00001355451.2"; level 2; protein_id "ENSMUSP00000143732.2"; transcript_support_level "1"; mgi_id "MGI:2444812"; tag "basic"; tag "appris_alternative_2"; tag "CCDS"; ccdsid "CCDS19655.1"; havana_gene "OTTMUSG00000054556.1"; havana_transcript "OTTMUST00000135236.1";
chr5	HAVANA	exon	122871251	122872308	0	-	.	gene_id "ENSMUSG00000029471.14"; transcript_id "ENSMUST00000200109.5"; gene_type "protein_coding"; gene_name "Camkk2"; transcript_type "protein_coding"; transcript_name "Camkk2-211"; exon_number 16; exon_id "ENSMUSE00001355451.2"; level 2; protein_id "ENSMUSP00000143732.2"; transcript_support_level "1"; mgi_id "MGI:2444812"; tag "basic"; tag "appris_alternative_2"; tag "CCDS"; ccdsid "CCDS19655.1"; havana_gene "OTTMUSG00000054556.1"; havana_transcript "OTTMUST00000135236.1";
chr5	ENSEMBL_gcm37	exon	122871251	122872308	0.486328696157498	-	.	gene_id "ENSMUSG00000029471.14"; transcript_id "ENSMUSG00000029471.14_tx_7"; exon_id "chr5_122871251_122872308_-"; exonnum "18"; txlen "2981";
chr5	HAVANA	transcript	122871251	122917396	0	-	.	gene_id "ENSMUSG00000029471.14"; transcript_id "ENSMUST00000200109.5"; gene_type "protein_coding"; gene_name "Camkk2"; transcript_type "protein_coding"; transcript_name "Camkk2-211"; level 2; protein_id "ENSMUSP00000143732.2"; transcript_support_level "1"; mgi_id "MGI:2444812"; tag "basic"; tag "appris_alternative_2"; tag "CCDS"; ccdsid "CCDS19655.1"; havana_gene "OTTMUSG00000054556.1"; havana_transcript "OTTMUST00000135236.1";
chr5	HAVANA	UTR	122871267	122874771	0	-	.	gene_id "ENSMUSG00000029471.14"; transcript_id "ENSMUST00000198029.5"; gene_type "protein_coding"; gene_name "Camkk2"; transcript_type "protein_coding"; transcript_name "Camkk2-204"; exon_number 11; exon_id "ENSMUSE00001350230.2"; level 2; protein_id "ENSMUSP00000142896.2"; transcript_support_level "1"; mgi_id "MGI:2444812"; tag "mRNA_start_NF"; tag "cds_start_NF"; havana_gene "OTTMUSG00000054556.1"; havana_transcript "OTTMUST00000135237.1";
chr5	HAVANA	exon	122871267	122875093	0	-	.	gene_id "ENSMUSG00000029471.14"; transcript_id "ENSMUST00000198029.5"; gene_type "protein_coding"; gene_name "Camkk2"; transcript_type "protein_coding"; transcript_name "Camkk2-204"; exon_number 11; exon_id "ENSMUSE00001350230.2"; level 2; protein_id "ENSMUSP00000142896.2"; transcript_support_level "1"; mgi_id "MGI:2444812"; tag "mRNA_start_NF"; tag "cds_start_NF"; havana_gene "OTTMUSG00000054556.1"; havana_transcript "OTTMUST00000135237.1";
chr5	HAVANA	transcript	122871267	122891905	0	-	.	gene_id "ENSMUSG00000029471.14"; transcript_id "ENSMUST00000198029.5"; gene_type "protein_coding"; gene_name "Camkk2"; transcript_type "protein_coding"; transcript_name "Camkk2-204"; level 2; protein_id "ENSMUSP00000142896.2"; transcript_support_level "1"; mgi_id "MGI:2444812"; tag "mRNA_start_NF"; tag "cds_start_NF"; havana_gene "OTTMUSG00000054556.1"; havana_transcript "OTTMUST00000135237.1";
chr5	HAVANA	UTR	122871891	122872140	0	-	.	gene_id "ENSMUSG00000029471.14"; transcript_id "ENSMUST00000197373.2"; gene_type "protein_coding"; gene_name "Camkk2"; transcript_type "protein_coding"; transcript_name "Camkk2-203"; exon_number 5; exon_id "ENSMUSE00001351711.2"; level 2; protein_id "ENSMUSP00000142717.2"; transcript_support_level "1"; mgi_id "MGI:2444812"; tag "mRNA_start_NF"; tag "cds_start_NF"; havana_gene "OTTMUSG00000054556.1"; havana_transcript "OTTMUST00000135238.1";
chr5	HAVANA	exon	122871891	122872308	0	-	.	gene_id "ENSMUSG00000029471.14"; transcript_id "ENSMUST00000197373.2"; gene_type "protein_coding"; gene_name "Camkk2"; transcript_type "protein_coding"; transcript_name "Camkk2-203"; exon_number 5; exon_id "ENSMUSE00001351711.2"; level 2; protein_id "ENSMUSP00000142717.2"; transcript_support_level "1"; mgi_id "MGI:2444812"; tag "mRNA_start_NF"; tag "cds_start_NF"; havana_gene "OTTMUSG00000054556.1"; havana_transcript "OTTMUST00000135238.1";
chr5	HAVANA	transcript	122871891	122882155	0	-	.	gene_id "ENSMUSG00000029471.14"; transcript_id "ENSMUST00000197373.2"; gene_type "protein_coding"; gene_name "Camkk2"; transcript_type "protein_coding"; transcript_name "Camkk2-203"; level 2; protein_id "ENSMUSP00000142717.2"; transcript_support_level "1"; mgi_id "MGI:2444812"; tag "mRNA_start_NF"; tag "cds_start_NF"; havana_gene "OTTMUSG00000054556.1"; havana_transcript "OTTMUST00000135238.1";
chr5	HAVANA	stop_codon	122872138	122872140	0	-	0	gene_id "ENSMUSG00000029471.14"; transcript_id "ENSMUST00000111668.8"; gene_type "protein_coding"; gene_name "Camkk2"; transcript_type "protein_coding"; transcript_name "Camkk2-201"; exon_number 17; exon_id "ENSMUSE00001091778.3"; level 2; protein_id "ENSMUSP00000107297.5"; transcript_support_level "1"; mgi_id "MGI:2444812"; tag "basic"; tag "Ensembl_canonical"; tag "GENCODE_Primary"; tag "appris_principal_2"; tag "CCDS"; ccdsid "CCDS80395.1"; havana_gene "OTTMUSG00000054556.1"; havana_transcript "OTTMUST00000135235.1";
chr5	HAVANA	stop_codon	122872138	122872140	0	-	0	gene_id "ENSMUSG00000029471.14"; transcript_id "ENSMUST00000197373.2"; gene_type "protein_coding"; gene_name "Camkk2"; transcript_type "protein_coding"; transcript_name "Camkk2-203"; exon_number 5; exon_id "ENSMUSE00001351711.2"; level 2; protein_id "ENSMUSP00000142717.2"; transcript_support_level "1"; mgi_id "MGI:2444812"; tag "mRNA_start_NF"; tag "cds_start_NF"; havana_gene "OTTMUSG00000054556.1"; havana_transcript "OTTMUST00000135238.1";
chr5	HAVANA	CDS	122872141	122872308	0	-	0	gene_id "ENSMUSG00000029471.14"; transcript_id "ENSMUST00000111668.8"; gene_type "protein_coding"; gene_name "Camkk2"; transcript_type "protein_coding"; transcript_name "Camkk2-201"; exon_number 17; exon_id "ENSMUSE00001091778.3"; level 2; protein_id "ENSMUSP00000107297.5"; transcript_support_level "1"; mgi_id "MGI:2444812"; tag "basic"; tag "Ensembl_canonical"; tag "GENCODE_Primary"; tag "appris_principal_2"; tag "CCDS"; ccdsid "CCDS80395.1"; havana_gene "OTTMUSG00000054556.1"; havana_transcript "OTTMUST00000135235.1";
chr5	HAVANA	CDS	122872141	122872308	0	-	0	gene_id "ENSMUSG00000029471.14"; transcript_id "ENSMUST00000197373.2"; gene_type "protein_coding"; gene_name "Camkk2"; transcript_type "protein_coding"; transcript_name "Camkk2-203"; exon_number 5; exon_id "ENSMUSE00001351711.2"; level 2; protein_id "ENSMUSP00000142717.2"; transcript_support_level "1"; mgi_id "MGI:2444812"; tag "mRNA_start_NF"; tag "cds_start_NF"; havana_gene "OTTMUSG00000054556.1"; havana_transcript "OTTMUST00000135238.1";
chr5	HAVANA	stop_codon	122872236	122872238	0	-	0	gene_id "ENSMUSG00000029471.14"; transcript_id "ENSMUST00000200109.5"; gene_type "protein_coding"; gene_name "Camkk2"; transcript_type "protein_coding"; transcript_name "Camkk2-211"; exon_number 16; exon_id "ENSMUSE00001355451.2"; level 2; protein_id "ENSMUSP00000143732.2"; transcript_support_level "1"; mgi_id "MGI:2444812"; tag "basic"; tag "appris_alternative_2"; tag "CCDS"; ccdsid "CCDS19655.1"; havana_gene "OTTMUSG00000054556.1"; havana_transcript "OTTMUST00000135236.1";
chr5	HAVANA	CDS	122872239	122872308	0	-	1	gene_id "ENSMUSG00000029471.14"; transcript_id "ENSMUST00000200109.5"; gene_type "protein_coding"; gene_name "Camkk2"; transcript_type "protein_coding"; transcript_name "Camkk2-211"; exon_number 16; exon_id "ENSMUSE00001355451.2"; level 2; protein_id "ENSMUSP00000143732.2"; transcript_support_level "1"; mgi_id "MGI:2444812"; tag "basic"; tag "appris_alternative_2"; tag "CCDS"; ccdsid "CCDS19655.1"; havana_gene "OTTMUSG00000054556.1"; havana_transcript "OTTMUST00000135236.1";
chr5	HAVANA	stop_codon	122874769	122874771	0	-	0	gene_id "ENSMUSG00000029471.14"; transcript_id "ENSMUST00000198029.5"; gene_type "protein_coding"; gene_name "Camkk2"; transcript_type "protein_coding"; transcript_name "Camkk2-204"; exon_number 11; exon_id "ENSMUSE00001350230.2"; level 2; protein_id "ENSMUSP00000142896.2"; transcript_support_level "1"; mgi_id "MGI:2444812"; tag "mRNA_start_NF"; tag "cds_start_NF"; havana_gene "OTTMUSG00000054556.1"; havana_transcript "OTTMUST00000135237.1";
chr5	HAVANA	CDS	122874772	122875093	0	-	1	gene_id "ENSMUSG00000029471.14"; transcript_id "ENSMUST00000198029.5"; gene_type "protein_coding"; gene_name "Camkk2"; transcript_type "protein_coding"; transcript_name "Camkk2-204"; exon_number 11; exon_id "ENSMUSE00001350230.2"; level 2; protein_id "ENSMUSP00000142896.2"; transcript_support_level "1"; mgi_id "MGI:2444812"; tag "mRNA_start_NF"; tag "cds_start_NF"; havana_gene "OTTMUSG00000054556.1"; havana_transcript "OTTMUST00000135237.1";
chr5	HAVANA	exon	122875051	122875093	0	-	.	gene_id "ENSMUSG00000029471.14"; transcript_id "ENSMUST00000111668.8"; gene_type "protein_coding"; gene_name "Camkk2"; transcript_type "protein_coding"; transcript_name "Camkk2-201"; exon_number 16; exon_id "ENSMUSE00001347291.2"; level 2; protein_id "ENSMUSP00000107297.5"; transcript_support_level "1"; mgi_id "MGI:2444812"; tag "basic"; tag "Ensembl_canonical"; tag "GENCODE_Primary"; tag "appris_principal_2"; tag "CCDS"; ccdsid "CCDS80395.1"; havana_gene "OTTMUSG00000054556.1"; havana_transcript "OTTMUST00000135235.1";
chr5	HAVANA	CDS	122875051	122875093	0	-	1	gene_id "ENSMUSG00000029471.14"; transcript_id "ENSMUST00000111668.8"; gene_type "protein_coding"; gene_name "Camkk2"; transcript_type "protein_coding"; transcript_name "Camkk2-201"; exon_number 16; exon_id "ENSMUSE00001347291.2"; level 2; protein_id "ENSMUSP00000107297.5"; transcript_support_level "1"; mgi_id "MGI:2444812"; tag "basic"; tag "Ensembl_canonical"; tag "GENCODE_Primary"; tag "appris_principal_2"; tag "CCDS"; ccdsid "CCDS80395.1"; havana_gene "OTTMUSG00000054556.1"; havana_transcript "OTTMUST00000135235.1";
chr5	HAVANA	exon	122875051	122875093	0	-	.	gene_id "ENSMUSG00000029471.14"; transcript_id "ENSMUST00000197373.2"; gene_type "protein_coding"; gene_name "Camkk2"; transcript_type "protein_coding"; transcript_name "Camkk2-203"; exon_number 4; exon_id "ENSMUSE00001347291.2"; level 2; protein_id "ENSMUSP00000142717.2"; transcript_support_level "1"; mgi_id "MGI:2444812"; tag "mRNA_start_NF"; tag "cds_start_NF"; havana_gene "OTTMUSG00000054556.1"; havana_transcript "OTTMUST00000135238.1";
chr5	HAVANA	CDS	122875051	122875093	0	-	1	gene_id "ENSMUSG00000029471.14"; transcript_id "ENSMUST00000197373.2"; gene_type "protein_coding"; gene_name "Camkk2"; transcript_type "protein_coding"; transcript_name "Camkk2-203"; exon_number 4; exon_id "ENSMUSE00001347291.2"; level 2; protein_id "ENSMUSP00000142717.2"; transcript_support_level "1"; mgi_id "MGI:2444812"; tag "mRNA_start_NF"; tag "cds_start_NF"; havana_gene "OTTMUSG00000054556.1"; havana_transcript "OTTMUST00000135238.1";
chr5	ENSEMBL_gcm37	exon	122875051	122875093	0.486328696157498	-	.	gene_id "ENSMUSG00000029471.14"; transcript_id "ENSMUSG00000029471.14_tx_7"; exon_id "chr5_122875051_122875093_-"; exonnum "17"; txlen "2981";
chr5	HAVANA	exon	122875496	122875596	0	-	.	gene_id "ENSMUSG00000029471.14"; transcript_id "ENSMUST00000111668.8"; gene_type "protein_coding"; gene_name "Camkk2"; transcript_type "protein_coding"; transcript_name "Camkk2-201"; exon_number 15; exon_id "ENSMUSE00000516545.3"; level 2; protein_id "ENSMUSP00000107297.5"; transcript_support_level "1"; mgi_id "MGI:2444812"; tag "basic"; tag "Ensembl_canonical"; tag "GENCODE_Primary"; tag "appris_principal_2"; tag "CCDS"; ccdsid "CCDS80395.1"; havana_gene "OTTMUSG00000054556.1"; havana_transcript "OTTMUST00000135235.1";
chr5	HAVANA	CDS	122875496	122875596	0	-	0	gene_id "ENSMUSG00000029471.14"; transcript_id "ENSMUST00000111668.8"; gene_type "protein_coding"; gene_name "Camkk2"; transcript_type "protein_coding"; transcript_name "Camkk2-201"; exon_number 15; exon_id "ENSMUSE00000516545.3"; level 2; protein_id "ENSMUSP00000107297.5"; transcript_support_level "1"; mgi_id "MGI:2444812"; tag "basic"; tag "Ensembl_canonical"; tag "GENCODE_Primary"; tag "appris_principal_2"; tag "CCDS"; ccdsid "CCDS80395.1"; havana_gene "OTTMUSG00000054556.1"; havana_transcript "OTTMUST00000135235.1";
chr5	HAVANA	exon	122875496	122875596	0	-	.	gene_id "ENSMUSG00000029471.14"; transcript_id "ENSMUST00000200109.5"; gene_type "protein_coding"; gene_name "Camkk2"; transcript_type "protein_coding"; transcript_name "Camkk2-211"; exon_number 15; exon_id "ENSMUSE00000516545.3"; level 2; protein_id "ENSMUSP00000143732.2"; transcript_support_level "1"; mgi_id "MGI:2444812"; tag "basic"; tag "appris_alternative_2"; tag "CCDS"; ccdsid "CCDS19655.1"; havana_gene "OTTMUSG00000054556.1"; havana_transcript "OTTMUST00000135236.1";
chr5	HAVANA	CDS	122875496	122875596	0	-	0	gene_id "ENSMUSG00000029471.14"; transcript_id "ENSMUST00000200109.5"; gene_type "protein_coding"; gene_name "Camkk2"; transcript_type "protein_coding"; transcript_name "Camkk2-211"; exon_number 15; exon_id "ENSMUSE00000516545.3"; level 2; protein_id "ENSMUSP00000143732.2"; transcript_support_level "1"; mgi_id "MGI:2444812"; tag "basic"; tag "appris_alternative_2"; tag "CCDS"; ccdsid "CCDS19655.1"; havana_gene "OTTMUSG00000054556.1"; havana_transcript "OTTMUST00000135236.1";
chr5	HAVANA	exon	122875496	122875596	0	-	.	gene_id "ENSMUSG00000029471.14"; transcript_id "ENSMUST00000198029.5"; gene_type "protein_coding"; gene_name "Camkk2"; transcript_type "protein_coding"; transcript_name "Camkk2-204"; exon_number 10; exon_id "ENSMUSE00000516545.3"; level 2; protein_id "ENSMUSP00000142896.2"; transcript_support_level "1"; mgi_id "MGI:2444812"; tag "mRNA_start_NF"; tag "cds_start_NF"; havana_gene "OTTMUSG00000054556.1"; havana_transcript "OTTMUST00000135237.1";
chr5	HAVANA	CDS	122875496	122875596	0	-	0	gene_id "ENSMUSG00000029471.14"; transcript_id "ENSMUST00000198029.5"; gene_type "protein_coding"; gene_name "Camkk2"; transcript_type "protein_coding"; transcript_name "Camkk2-204"; exon_number 10; exon_id "ENSMUSE00000516545.3"; level 2; protein_id "ENSMUSP00000142896.2"; transcript_support_level "1"; mgi_id "MGI:2444812"; tag "mRNA_start_NF"; tag "cds_start_NF"; havana_gene "OTTMUSG00000054556.1"; havana_transcript "OTTMUST00000135237.1";
chr5	HAVANA	exon	122875496	122875596	0	-	.	gene_id "ENSMUSG00000029471.14"; transcript_id "ENSMUST00000197373.2"; gene_type "protein_coding"; gene_name "Camkk2"; transcript_type "protein_coding"; transcript_name "Camkk2-203"; exon_number 3; exon_id "ENSMUSE00000516545.3"; level 2; protein_id "ENSMUSP00000142717.2"; transcript_support_level "1"; mgi_id "MGI:2444812"; tag "mRNA_start_NF"; tag "cds_start_NF"; havana_gene "OTTMUSG00000054556.1"; havana_transcript "OTTMUST00000135238.1";
chr5	HAVANA	CDS	122875496	122875596	0	-	0	gene_id "ENSMUSG00000029471.14"; transcript_id "ENSMUST00000197373.2"; gene_type "protein_coding"; gene_name "Camkk2"; transcript_type "protein_coding"; transcript_name "Camkk2-203"; exon_number 3; exon_id "ENSMUSE00000516545.3"; level 2; protein_id "ENSMUSP00000142717.2"; transcript_support_level "1"; mgi_id "MGI:2444812"; tag "mRNA_start_NF"; tag "cds_start_NF"; havana_gene "OTTMUSG00000054556.1"; havana_transcript "OTTMUST00000135238.1";
chr5	ENSEMBL_gcm37	exon	122875496	122875596	0.486328696157498	-	.	gene_id "ENSMUSG00000029471.14"; transcript_id "ENSMUSG00000029471.14_tx_7"; exon_id "chr5_122875496_122875596_-"; exonnum "16"; txlen "2981";
chr5	HAVANA	exon	122878682	122880291	0	-	.	gene_id "ENSMUSG00000029471.14"; transcript_id "ENSMUST00000199830.5"; gene_type "protein_coding"; gene_name "Camkk2"; transcript_type "retained_intron"; transcript_name "Camkk2-209"; exon_number 14; exon_id "ENSMUSE00001355562.2"; level 2; transcript_support_level "1"; mgi_id "MGI:2444812"; havana_gene "OTTMUSG00000054556.1"; havana_transcript "OTTMUST00000135239.1";
chr5	HAVANA	transcript	122878682	122917462	0	-	.	gene_id "ENSMUSG00000029471.14"; transcript_id "ENSMUST00000199830.5"; gene_type "protein_coding"; gene_name "Camkk2"; transcript_type "retained_intron"; transcript_name "Camkk2-209"; level 2; transcript_support_level "1"; mgi_id "MGI:2444812"; havana_gene "OTTMUSG00000054556.1"; havana_transcript "OTTMUST00000135239.1";
chr5	HAVANA	exon	122880163	122880291	0	-	.	gene_id "ENSMUSG00000029471.14"; transcript_id "ENSMUST00000111668.8"; gene_type "protein_coding"; gene_name "Camkk2"; transcript_type "protein_coding"; transcript_name "Camkk2-201"; exon_number 14; exon_id "ENSMUSE00000189192.4"; level 2; protein_id "ENSMUSP00000107297.5"; transcript_support_level "1"; mgi_id "MGI:2444812"; tag "basic"; tag "Ensembl_canonical"; tag "GENCODE_Primary"; tag "appris_principal_2"; tag "CCDS"; ccdsid "CCDS80395.1"; havana_gene "OTTMUSG00000054556.1"; havana_transcript "OTTMUST00000135235.1";
chr5	HAVANA	CDS	122880163	122880291	0	-	0	gene_id "ENSMUSG00000029471.14"; transcript_id "ENSMUST00000111668.8"; gene_type "protein_coding"; gene_name "Camkk2"; transcript_type "protein_coding"; transcript_name "Camkk2-201"; exon_number 14; exon_id "ENSMUSE00000189192.4"; level 2; protein_id "ENSMUSP00000107297.5"; transcript_support_level "1"; mgi_id "MGI:2444812"; tag "basic"; tag "Ensembl_canonical"; tag "GENCODE_Primary"; tag "appris_principal_2"; tag "CCDS"; ccdsid "CCDS80395.1"; havana_gene "OTTMUSG00000054556.1"; havana_transcript "OTTMUST00000135235.1";
chr5	HAVANA	exon	122880163	122880291	0	-	.	gene_id "ENSMUSG00000029471.14"; transcript_id "ENSMUST00000200109.5"; gene_type "protein_coding"; gene_name "Camkk2"; transcript_type "protein_coding"; transcript_name "Camkk2-211"; exon_number 14; exon_id "ENSMUSE00000189192.4"; level 2; protein_id "ENSMUSP00000143732.2"; transcript_support_level "1"; mgi_id "MGI:2444812"; tag "basic"; tag "appris_alternative_2"; tag "CCDS"; ccdsid "CCDS19655.1"; havana_gene "OTTMUSG00000054556.1"; havana_transcript "OTTMUST00000135236.1";
chr5	HAVANA	CDS	122880163	122880291	0	-	0	gene_id "ENSMUSG00000029471.14"; transcript_id "ENSMUST00000200109.5"; gene_type "protein_coding"; gene_name "Camkk2"; transcript_type "protein_coding"; transcript_name "Camkk2-211"; exon_number 14; exon_id "ENSMUSE00000189192.4"; level 2; protein_id "ENSMUSP00000143732.2"; transcript_support_level "1"; mgi_id "MGI:2444812"; tag "basic"; tag "appris_alternative_2"; tag "CCDS"; ccdsid "CCDS19655.1"; havana_gene "OTTMUSG00000054556.1"; havana_transcript "OTTMUST00000135236.1";
chr5	HAVANA	exon	122880163	122880291	0	-	.	gene_id "ENSMUSG00000029471.14"; transcript_id "ENSMUST00000198029.5"; gene_type "protein_coding"; gene_name "Camkk2"; transcript_type "protein_coding"; transcript_name "Camkk2-204"; exon_number 9; exon_id "ENSMUSE00000189192.4"; level 2; protein_id "ENSMUSP00000142896.2"; transcript_support_level "1"; mgi_id "MGI:2444812"; tag "mRNA_start_NF"; tag "cds_start_NF"; havana_gene "OTTMUSG00000054556.1"; havana_transcript "OTTMUST00000135237.1";
chr5	HAVANA	CDS	122880163	122880291	0	-	0	gene_id "ENSMUSG00000029471.14"; transcript_id "ENSMUST00000198029.5"; gene_type "protein_coding"; gene_name "Camkk2"; transcript_type "protein_coding"; transcript_name "Camkk2-204"; exon_number 9; exon_id "ENSMUSE00000189192.4"; level 2; protein_id "ENSMUSP00000142896.2"; transcript_support_level "1"; mgi_id "MGI:2444812"; tag "mRNA_start_NF"; tag "cds_start_NF"; havana_gene "OTTMUSG00000054556.1"; havana_transcript "OTTMUST00000135237.1";
chr5	ENSEMBL_gcm37	exon	122880163	122880291	0.486328696157498	-	.	gene_id "ENSMUSG00000029471.14"; transcript_id "ENSMUSG00000029471.14_tx_7"; exon_id "chr5_122880163_122880291_-"; exonnum "15"; txlen "2981";
chr5	HAVANA	exon	122881933	122882020	0	-	.	gene_id "ENSMUSG00000029471.14"; transcript_id "ENSMUST00000111668.8"; gene_type "protein_coding"; gene_name "Camkk2"; transcript_type "protein_coding"; transcript_name "Camkk2-201"; exon_number 13; exon_id "ENSMUSE00000189197.4"; level 2; protein_id "ENSMUSP00000107297.5"; transcript_support_level "1"; mgi_id "MGI:2444812"; tag "basic"; tag "Ensembl_canonical"; tag "GENCODE_Primary"; tag "appris_principal_2"; tag "CCDS"; ccdsid "CCDS80395.1"; havana_gene "OTTMUSG00000054556.1"; havana_transcript "OTTMUST00000135235.1";
chr5	HAVANA	CDS	122881933	122882020	0	-	1	gene_id "ENSMUSG00000029471.14"; transcript_id "ENSMUST00000111668.8"; gene_type "protein_coding"; gene_name "Camkk2"; transcript_type "protein_coding"; transcript_name "Camkk2-201"; exon_number 13; exon_id "ENSMUSE00000189197.4"; level 2; protein_id "ENSMUSP00000107297.5"; transcript_support_level "1"; mgi_id "MGI:2444812"; tag "basic"; tag "Ensembl_canonical"; tag "GENCODE_Primary"; tag "appris_principal_2"; tag "CCDS"; ccdsid "CCDS80395.1"; havana_gene "OTTMUSG00000054556.1"; havana_transcript "OTTMUST00000135235.1";
chr5	HAVANA	exon	122881933	122882020	0	-	.	gene_id "ENSMUSG00000029471.14"; transcript_id "ENSMUST00000200109.5"; gene_type "protein_coding"; gene_name "Camkk2"; transcript_type "protein_coding"; transcript_name "Camkk2-211"; exon_number 13; exon_id "ENSMUSE00000189197.4"; level 2; protein_id "ENSMUSP00000143732.2"; transcript_support_level "1"; mgi_id "MGI:2444812"; tag "basic"; tag "appris_alternative_2"; tag "CCDS"; ccdsid "CCDS19655.1"; havana_gene "OTTMUSG00000054556.1"; havana_transcript "OTTMUST00000135236.1";
chr5	HAVANA	CDS	122881933	122882020	0	-	1	gene_id "ENSMUSG00000029471.14"; transcript_id "ENSMUST00000200109.5"; gene_type "protein_coding"; gene_name "Camkk2"; transcript_type "protein_coding"; transcript_name "Camkk2-211"; exon_number 13; exon_id "ENSMUSE00000189197.4"; level 2; protein_id "ENSMUSP00000143732.2"; transcript_support_level "1"; mgi_id "MGI:2444812"; tag "basic"; tag "appris_alternative_2"; tag "CCDS"; ccdsid "CCDS19655.1"; havana_gene "OTTMUSG00000054556.1"; havana_transcript "OTTMUST00000135236.1";
chr5	HAVANA	exon	122881933	122882020	0	-	.	gene_id "ENSMUSG00000029471.14"; transcript_id "ENSMUST00000198029.5"; gene_type "protein_coding"; gene_name "Camkk2"; transcript_type "protein_coding"; transcript_name "Camkk2-204"; exon_number 8; exon_id "ENSMUSE00000189197.4"; level 2; protein_id "ENSMUSP00000142896.2"; transcript_support_level "1"; mgi_id "MGI:2444812"; tag "mRNA_start_NF"; tag "cds_start_NF"; havana_gene "OTTMUSG00000054556.1"; havana_transcript "OTTMUST00000135237.1";
chr5	HAVANA	CDS	122881933	122882020	0	-	1	gene_id "ENSMUSG00000029471.14"; transcript_id "ENSMUST00000198029.5"; gene_type "protein_coding"; gene_name "Camkk2"; transcript_type "protein_coding"; transcript_name "Camkk2-204"; exon_number 8; exon_id "ENSMUSE00000189197.4"; level 2; protein_id "ENSMUSP00000142896.2"; transcript_support_level "1"; mgi_id "MGI:2444812"; tag "mRNA_start_NF"; tag "cds_start_NF"; havana_gene "OTTMUSG00000054556.1"; havana_transcript "OTTMUST00000135237.1";
chr5	HAVANA	exon	122881933	122882020	0	-	.	gene_id "ENSMUSG00000029471.14"; transcript_id "ENSMUST00000197373.2"; gene_type "protein_coding"; gene_name "Camkk2"; transcript_type "protein_coding"; transcript_name "Camkk2-203"; exon_number 2; exon_id "ENSMUSE00000189197.4"; level 2; protein_id "ENSMUSP00000142717.2"; transcript_support_level "1"; mgi_id "MGI:2444812"; tag "mRNA_start_NF"; tag "cds_start_NF"; havana_gene "OTTMUSG00000054556.1"; havana_transcript "OTTMUST00000135238.1";
chr5	HAVANA	CDS	122881933	122882020	0	-	1	gene_id "ENSMUSG00000029471.14"; transcript_id "ENSMUST00000197373.2"; gene_type "protein_coding"; gene_name "Camkk2"; transcript_type "protein_coding"; transcript_name "Camkk2-203"; exon_number 2; exon_id "ENSMUSE00000189197.4"; level 2; protein_id "ENSMUSP00000142717.2"; transcript_support_level "1"; mgi_id "MGI:2444812"; tag "mRNA_start_NF"; tag "cds_start_NF"; havana_gene "OTTMUSG00000054556.1"; havana_transcript "OTTMUST00000135238.1";
chr5	HAVANA	exon	122881933	122882020	0	-	.	gene_id "ENSMUSG00000029471.14"; transcript_id "ENSMUST00000199830.5"; gene_type "protein_coding"; gene_name "Camkk2"; transcript_type "retained_intron"; transcript_name "Camkk2-209"; exon_number 13; exon_id "ENSMUSE00001347325.2"; level 2; transcript_support_level "1"; mgi_id "MGI:2444812"; havana_gene "OTTMUSG00000054556.1"; havana_transcript "OTTMUST00000135239.1";
chr5	ENSEMBL_gcm37	exon	122881933	122882020	0.486328696157498	-	.	gene_id "ENSMUSG00000029471.14"; transcript_id "ENSMUSG00000029471.14_tx_7"; exon_id "chr5_122881933_122882020_-"; exonnum "14"; txlen "2981";
chr5	HAVANA	exon	122882121	122882155	0	-	.	gene_id "ENSMUSG00000029471.14"; transcript_id "ENSMUST00000197373.2"; gene_type "protein_coding"; gene_name "Camkk2"; transcript_type "protein_coding"; transcript_name "Camkk2-203"; exon_number 1; exon_id "ENSMUSE00001357802.2"; level 2; protein_id "ENSMUSP00000142717.2"; transcript_support_level "1"; mgi_id "MGI:2444812"; tag "mRNA_start_NF"; tag "cds_start_NF"; havana_gene "OTTMUSG00000054556.1"; havana_transcript "OTTMUST00000135238.1";
chr5	HAVANA	CDS	122882121	122882155	0	-	0	gene_id "ENSMUSG00000029471.14"; transcript_id "ENSMUST00000197373.2"; gene_type "protein_coding"; gene_name "Camkk2"; transcript_type "protein_coding"; transcript_name "Camkk2-203"; exon_number 1; exon_id "ENSMUSE00001357802.2"; level 2; protein_id "ENSMUSP00000142717.2"; transcript_support_level "1"; mgi_id "MGI:2444812"; tag "mRNA_start_NF"; tag "cds_start_NF"; havana_gene "OTTMUSG00000054556.1"; havana_transcript "OTTMUST00000135238.1";
chr5	HAVANA	exon	122882121	122882194	0	-	.	gene_id "ENSMUSG00000029471.14"; transcript_id "ENSMUST00000111668.8"; gene_type "protein_coding"; gene_name "Camkk2"; transcript_type "protein_coding"; transcript_name "Camkk2-201"; exon_number 12; exon_id "ENSMUSE00000189190.4"; level 2; protein_id "ENSMUSP00000107297.5"; transcript_support_level "1"; mgi_id "MGI:2444812"; tag "basic"; tag "Ensembl_canonical"; tag "GENCODE_Primary"; tag "appris_principal_2"; tag "CCDS"; ccdsid "CCDS80395.1"; havana_gene "OTTMUSG00000054556.1"; havana_transcript "OTTMUST00000135235.1";
chr5	HAVANA	CDS	122882121	122882194	0	-	0	gene_id "ENSMUSG00000029471.14"; transcript_id "ENSMUST00000111668.8"; gene_type "protein_coding"; gene_name "Camkk2"; transcript_type "protein_coding"; transcript_name "Camkk2-201"; exon_number 12; exon_id "ENSMUSE00000189190.4"; level 2; protein_id "ENSMUSP00000107297.5"; transcript_support_level "1"; mgi_id "MGI:2444812"; tag "basic"; tag "Ensembl_canonical"; tag "GENCODE_Primary"; tag "appris_principal_2"; tag "CCDS"; ccdsid "CCDS80395.1"; havana_gene "OTTMUSG00000054556.1"; havana_transcript "OTTMUST00000135235.1";
chr5	HAVANA	exon	122882121	122882194	0	-	.	gene_id "ENSMUSG00000029471.14"; transcript_id "ENSMUST00000200109.5"; gene_type "protein_coding"; gene_name "Camkk2"; transcript_type "protein_coding"; transcript_name "Camkk2-211"; exon_number 12; exon_id "ENSMUSE00000189190.4"; level 2; protein_id "ENSMUSP00000143732.2"; transcript_support_level "1"; mgi_id "MGI:2444812"; tag "basic"; tag "appris_alternative_2"; tag "CCDS"; ccdsid "CCDS19655.1"; havana_gene "OTTMUSG00000054556.1"; havana_transcript "OTTMUST00000135236.1";
chr5	HAVANA	CDS	122882121	122882194	0	-	0	gene_id "ENSMUSG00000029471.14"; transcript_id "ENSMUST00000200109.5"; gene_type "protein_coding"; gene_name "Camkk2"; transcript_type "protein_coding"; transcript_name "Camkk2-211"; exon_number 12; exon_id "ENSMUSE00000189190.4"; level 2; protein_id "ENSMUSP00000143732.2"; transcript_support_level "1"; mgi_id "MGI:2444812"; tag "basic"; tag "appris_alternative_2"; tag "CCDS"; ccdsid "CCDS19655.1"; havana_gene "OTTMUSG00000054556.1"; havana_transcript "OTTMUST00000135236.1";
chr5	HAVANA	exon	122882121	122882194	0	-	.	gene_id "ENSMUSG00000029471.14"; transcript_id "ENSMUST00000198029.5"; gene_type "protein_coding"; gene_name "Camkk2"; transcript_type "protein_coding"; transcript_name "Camkk2-204"; exon_number 7; exon_id "ENSMUSE00000189190.4"; level 2; protein_id "ENSMUSP00000142896.2"; transcript_support_level "1"; mgi_id "MGI:2444812"; tag "mRNA_start_NF"; tag "cds_start_NF"; havana_gene "OTTMUSG00000054556.1"; havana_transcript "OTTMUST00000135237.1";
chr5	HAVANA	CDS	122882121	122882194	0	-	0	gene_id "ENSMUSG00000029471.14"; transcript_id "ENSMUST00000198029.5"; gene_type "protein_coding"; gene_name "Camkk2"; transcript_type "protein_coding"; transcript_name "Camkk2-204"; exon_number 7; exon_id "ENSMUSE00000189190.4"; level 2; protein_id "ENSMUSP00000142896.2"; transcript_support_level "1"; mgi_id "MGI:2444812"; tag "mRNA_start_NF"; tag "cds_start_NF"; havana_gene "OTTMUSG00000054556.1"; havana_transcript "OTTMUST00000135237.1";
chr5	HAVANA	exon	122882121	122882194	0	-	.	gene_id "ENSMUSG00000029471.14"; transcript_id "ENSMUST00000199830.5"; gene_type "protein_coding"; gene_name "Camkk2"; transcript_type "retained_intron"; transcript_name "Camkk2-209"; exon_number 12; exon_id "ENSMUSE00001349296.2"; level 2; transcript_support_level "1"; mgi_id "MGI:2444812"; havana_gene "OTTMUSG00000054556.1"; havana_transcript "OTTMUST00000135239.1";
chr5	ENSEMBL_gcm37	exon	122882121	122882194	0.486328696157498	-	.	gene_id "ENSMUSG00000029471.14"; transcript_id "ENSMUSG00000029471.14_tx_7"; exon_id "chr5_122882121_122882194_-"; exonnum "13"; txlen "2981";
chr5	HAVANA	exon	122883771	122883824	0	-	.	gene_id "ENSMUSG00000029471.14"; transcript_id "ENSMUST00000111668.8"; gene_type "protein_coding"; gene_name "Camkk2"; transcript_type "protein_coding"; transcript_name "Camkk2-201"; exon_number 11; exon_id "ENSMUSE00000189188.4"; level 2; protein_id "ENSMUSP00000107297.5"; transcript_support_level "1"; mgi_id "MGI:2444812"; tag "basic"; tag "Ensembl_canonical"; tag "GENCODE_Primary"; tag "appris_principal_2"; tag "CCDS"; ccdsid "CCDS80395.1"; havana_gene "OTTMUSG00000054556.1"; havana_transcript "OTTMUST00000135235.1";
chr5	HAVANA	CDS	122883771	122883824	0	-	0	gene_id "ENSMUSG00000029471.14"; transcript_id "ENSMUST00000111668.8"; gene_type "protein_coding"; gene_name "Camkk2"; transcript_type "protein_coding"; transcript_name "Camkk2-201"; exon_number 11; exon_id "ENSMUSE00000189188.4"; level 2; protein_id "ENSMUSP00000107297.5"; transcript_support_level "1"; mgi_id "MGI:2444812"; tag "basic"; tag "Ensembl_canonical"; tag "GENCODE_Primary"; tag "appris_principal_2"; tag "CCDS"; ccdsid "CCDS80395.1"; havana_gene "OTTMUSG00000054556.1"; havana_transcript "OTTMUST00000135235.1";
chr5	HAVANA	exon	122883771	122883824	0	-	.	gene_id "ENSMUSG00000029471.14"; transcript_id "ENSMUST00000200109.5"; gene_type "protein_coding"; gene_name "Camkk2"; transcript_type "protein_coding"; transcript_name "Camkk2-211"; exon_number 11; exon_id "ENSMUSE00000189188.4"; level 2; protein_id "ENSMUSP00000143732.2"; transcript_support_level "1"; mgi_id "MGI:2444812"; tag "basic"; tag "appris_alternative_2"; tag "CCDS"; ccdsid "CCDS19655.1"; havana_gene "OTTMUSG00000054556.1"; havana_transcript "OTTMUST00000135236.1";
chr5	HAVANA	CDS	122883771	122883824	0	-	0	gene_id "ENSMUSG00000029471.14"; transcript_id "ENSMUST00000200109.5"; gene_type "protein_coding"; gene_name "Camkk2"; transcript_type "protein_coding"; transcript_name "Camkk2-211"; exon_number 11; exon_id "ENSMUSE00000189188.4"; level 2; protein_id "ENSMUSP00000143732.2"; transcript_support_level "1"; mgi_id "MGI:2444812"; tag "basic"; tag "appris_alternative_2"; tag "CCDS"; ccdsid "CCDS19655.1"; havana_gene "OTTMUSG00000054556.1"; havana_transcript "OTTMUST00000135236.1";
chr5	HAVANA	exon	122883771	122883824	0	-	.	gene_id "ENSMUSG00000029471.14"; transcript_id "ENSMUST00000198029.5"; gene_type "protein_coding"; gene_name "Camkk2"; transcript_type "protein_coding"; transcript_name "Camkk2-204"; exon_number 6; exon_id "ENSMUSE00000189188.4"; level 2; protein_id "ENSMUSP00000142896.2"; transcript_support_level "1"; mgi_id "MGI:2444812"; tag "mRNA_start_NF"; tag "cds_start_NF"; havana_gene "OTTMUSG00000054556.1"; havana_transcript "OTTMUST00000135237.1";
chr5	HAVANA	CDS	122883771	122883824	0	-	0	gene_id "ENSMUSG00000029471.14"; transcript_id "ENSMUST00000198029.5"; gene_type "protein_coding"; gene_name "Camkk2"; transcript_type "protein_coding"; transcript_name "Camkk2-204"; exon_number 6; exon_id "ENSMUSE00000189188.4"; level 2; protein_id "ENSMUSP00000142896.2"; transcript_support_level "1"; mgi_id "MGI:2444812"; tag "mRNA_start_NF"; tag "cds_start_NF"; havana_gene "OTTMUSG00000054556.1"; havana_transcript "OTTMUST00000135237.1";
chr5	HAVANA	exon	122883771	122883824	0	-	.	gene_id "ENSMUSG00000029471.14"; transcript_id "ENSMUST00000199830.5"; gene_type "protein_coding"; gene_name "Camkk2"; transcript_type "retained_intron"; transcript_name "Camkk2-209"; exon_number 11; exon_id "ENSMUSE00001355781.2"; level 2; transcript_support_level "1"; mgi_id "MGI:2444812"; havana_gene "OTTMUSG00000054556.1"; havana_transcript "OTTMUST00000135239.1";
chr5	ENSEMBL_gcm37	exon	122883771	122883824	0.486328696157498	-	.	gene_id "ENSMUSG00000029471.14"; transcript_id "ENSMUSG00000029471.14_tx_7"; exon_id "chr5_122883771_122883824_-"; exonnum "12"; txlen "2981";
chr5	HAVANA	exon	122884313	122884512	0	-	.	gene_id "ENSMUSG00000029471.14"; transcript_id "ENSMUST00000111668.8"; gene_type "protein_coding"; gene_name "Camkk2"; transcript_type "protein_coding"; transcript_name "Camkk2-201"; exon_number 10; exon_id "ENSMUSE00000189195.4"; level 2; protein_id "ENSMUSP00000107297.5"; transcript_support_level "1"; mgi_id "MGI:2444812"; tag "basic"; tag "Ensembl_canonical"; tag "GENCODE_Primary"; tag "appris_principal_2"; tag "CCDS"; ccdsid "CCDS80395.1"; havana_gene "OTTMUSG00000054556.1"; havana_transcript "OTTMUST00000135235.1";
chr5	HAVANA	CDS	122884313	122884512	0	-	2	gene_id "ENSMUSG00000029471.14"; transcript_id "ENSMUST00000111668.8"; gene_type "protein_coding"; gene_name "Camkk2"; transcript_type "protein_coding"; transcript_name "Camkk2-201"; exon_number 10; exon_id "ENSMUSE00000189195.4"; level 2; protein_id "ENSMUSP00000107297.5"; transcript_support_level "1"; mgi_id "MGI:2444812"; tag "basic"; tag "Ensembl_canonical"; tag "GENCODE_Primary"; tag "appris_principal_2"; tag "CCDS"; ccdsid "CCDS80395.1"; havana_gene "OTTMUSG00000054556.1"; havana_transcript "OTTMUST00000135235.1";
chr5	HAVANA	exon	122884313	122884512	0	-	.	gene_id "ENSMUSG00000029471.14"; transcript_id "ENSMUST00000200109.5"; gene_type "protein_coding"; gene_name "Camkk2"; transcript_type "protein_coding"; transcript_name "Camkk2-211"; exon_number 10; exon_id "ENSMUSE00000189195.4"; level 2; protein_id "ENSMUSP00000143732.2"; transcript_support_level "1"; mgi_id "MGI:2444812"; tag "basic"; tag "appris_alternative_2"; tag "CCDS"; ccdsid "CCDS19655.1"; havana_gene "OTTMUSG00000054556.1"; havana_transcript "OTTMUST00000135236.1";
chr5	HAVANA	CDS	122884313	122884512	0	-	2	gene_id "ENSMUSG00000029471.14"; transcript_id "ENSMUST00000200109.5"; gene_type "protein_coding"; gene_name "Camkk2"; transcript_type "protein_coding"; transcript_name "Camkk2-211"; exon_number 10; exon_id "ENSMUSE00000189195.4"; level 2; protein_id "ENSMUSP00000143732.2"; transcript_support_level "1"; mgi_id "MGI:2444812"; tag "basic"; tag "appris_alternative_2"; tag "CCDS"; ccdsid "CCDS19655.1"; havana_gene "OTTMUSG00000054556.1"; havana_transcript "OTTMUST00000135236.1";
chr5	HAVANA	exon	122884313	122884512	0	-	.	gene_id "ENSMUSG00000029471.14"; transcript_id "ENSMUST00000198029.5"; gene_type "protein_coding"; gene_name "Camkk2"; transcript_type "protein_coding"; transcript_name "Camkk2-204"; exon_number 5; exon_id "ENSMUSE00000189195.4"; level 2; protein_id "ENSMUSP00000142896.2"; transcript_support_level "1"; mgi_id "MGI:2444812"; tag "mRNA_start_NF"; tag "cds_start_NF"; havana_gene "OTTMUSG00000054556.1"; havana_transcript "OTTMUST00000135237.1";
chr5	HAVANA	CDS	122884313	122884512	0	-	2	gene_id "ENSMUSG00000029471.14"; transcript_id "ENSMUST00000198029.5"; gene_type "protein_coding"; gene_name "Camkk2"; transcript_type "protein_coding"; transcript_name "Camkk2-204"; exon_number 5; exon_id "ENSMUSE00000189195.4"; level 2; protein_id "ENSMUSP00000142896.2"; transcript_support_level "1"; mgi_id "MGI:2444812"; tag "mRNA_start_NF"; tag "cds_start_NF"; havana_gene "OTTMUSG00000054556.1"; havana_transcript "OTTMUST00000135237.1";
chr5	HAVANA	exon	122884313	122884512	0	-	.	gene_id "ENSMUSG00000029471.14"; transcript_id "ENSMUST00000199830.5"; gene_type "protein_coding"; gene_name "Camkk2"; transcript_type "retained_intron"; transcript_name "Camkk2-209"; exon_number 10; exon_id "ENSMUSE00001349361.2"; level 2; transcript_support_level "1"; mgi_id "MGI:2444812"; havana_gene "OTTMUSG00000054556.1"; havana_transcript "OTTMUST00000135239.1";
chr5	ENSEMBL_gcm37	exon	122884313	122884512	0.486328696157498	-	.	gene_id "ENSMUSG00000029471.14"; transcript_id "ENSMUSG00000029471.14_tx_7"; exon_id "chr5_122884313_122884512_-"; exonnum "11"; txlen "2981";
chr5	HAVANA	exon	122884506	122884512	0	-	.	gene_id "ENSMUSG00000029471.14"; transcript_id "ENSMUST00000199179.5"; gene_type "protein_coding"; gene_name "Camkk2"; transcript_type "nonsense_mediated_decay"; transcript_name "Camkk2-207"; exon_number 10; exon_id "ENSMUSE00001466721.2"; level 2; protein_id "ENSMUSP00000142751.2"; transcript_support_level "5"; mgi_id "MGI:2444812"; tag "mRNA_start_NF"; tag "cds_start_NF"; havana_gene "OTTMUSG00000054556.1"; havana_transcript "OTTMUST00000135240.1";
chr5	HAVANA	UTR	122884506	122884512	0	-	.	gene_id "ENSMUSG00000029471.14"; transcript_id "ENSMUST00000199179.5"; gene_type "protein_coding"; gene_name "Camkk2"; transcript_type "nonsense_mediated_decay"; transcript_name "Camkk2-207"; exon_number 10; exon_id "ENSMUSE00001466721.2"; level 2; protein_id "ENSMUSP00000142751.2"; transcript_support_level "5"; mgi_id "MGI:2444812"; tag "mRNA_start_NF"; tag "cds_start_NF"; havana_gene "OTTMUSG00000054556.1"; havana_transcript "OTTMUST00000135240.1";
chr5	HAVANA	transcript	122884506	122901928	0	-	.	gene_id "ENSMUSG00000029471.14"; transcript_id "ENSMUST00000199179.5"; gene_type "protein_coding"; gene_name "Camkk2"; transcript_type "nonsense_mediated_decay"; transcript_name "Camkk2-207"; level 2; protein_id "ENSMUSP00000142751.2"; transcript_support_level "5"; mgi_id "MGI:2444812"; tag "mRNA_start_NF"; tag "cds_start_NF"; havana_gene "OTTMUSG00000054556.1"; havana_transcript "OTTMUST00000135240.1";
chr5	HAVANA	exon	122886017	122886105	0	-	.	gene_id "ENSMUSG00000029471.14"; transcript_id "ENSMUST00000111668.8"; gene_type "protein_coding"; gene_name "Camkk2"; transcript_type "protein_coding"; transcript_name "Camkk2-201"; exon_number 9; exon_id "ENSMUSE00000329671.4"; level 2; protein_id "ENSMUSP00000107297.5"; transcript_support_level "1"; mgi_id "MGI:2444812"; tag "basic"; tag "Ensembl_canonical"; tag "GENCODE_Primary"; tag "appris_principal_2"; tag "CCDS"; ccdsid "CCDS80395.1"; havana_gene "OTTMUSG00000054556.1"; havana_transcript "OTTMUST00000135235.1";
chr5	HAVANA	CDS	122886017	122886105	0	-	1	gene_id "ENSMUSG00000029471.14"; transcript_id "ENSMUST00000111668.8"; gene_type "protein_coding"; gene_name "Camkk2"; transcript_type "protein_coding"; transcript_name "Camkk2-201"; exon_number 9; exon_id "ENSMUSE00000329671.4"; level 2; protein_id "ENSMUSP00000107297.5"; transcript_support_level "1"; mgi_id "MGI:2444812"; tag "basic"; tag "Ensembl_canonical"; tag "GENCODE_Primary"; tag "appris_principal_2"; tag "CCDS"; ccdsid "CCDS80395.1"; havana_gene "OTTMUSG00000054556.1"; havana_transcript "OTTMUST00000135235.1";
chr5	HAVANA	exon	122886017	122886105	0	-	.	gene_id "ENSMUSG00000029471.14"; transcript_id "ENSMUST00000200109.5"; gene_type "protein_coding"; gene_name "Camkk2"; transcript_type "protein_coding"; transcript_name "Camkk2-211"; exon_number 9; exon_id "ENSMUSE00000329671.4"; level 2; protein_id "ENSMUSP00000143732.2"; transcript_support_level "1"; mgi_id "MGI:2444812"; tag "basic"; tag "appris_alternative_2"; tag "CCDS"; ccdsid "CCDS19655.1"; havana_gene "OTTMUSG00000054556.1"; havana_transcript "OTTMUST00000135236.1";
chr5	HAVANA	CDS	122886017	122886105	0	-	1	gene_id "ENSMUSG00000029471.14"; transcript_id "ENSMUST00000200109.5"; gene_type "protein_coding"; gene_name "Camkk2"; transcript_type "protein_coding"; transcript_name "Camkk2-211"; exon_number 9; exon_id "ENSMUSE00000329671.4"; level 2; protein_id "ENSMUSP00000143732.2"; transcript_support_level "1"; mgi_id "MGI:2444812"; tag "basic"; tag "appris_alternative_2"; tag "CCDS"; ccdsid "CCDS19655.1"; havana_gene "OTTMUSG00000054556.1"; havana_transcript "OTTMUST00000135236.1";
chr5	HAVANA	exon	122886017	122886105	0	-	.	gene_id "ENSMUSG00000029471.14"; transcript_id "ENSMUST00000198029.5"; gene_type "protein_coding"; gene_name "Camkk2"; transcript_type "protein_coding"; transcript_name "Camkk2-204"; exon_number 4; exon_id "ENSMUSE00000329671.4"; level 2; protein_id "ENSMUSP00000142896.2"; transcript_support_level "1"; mgi_id "MGI:2444812"; tag "mRNA_start_NF"; tag "cds_start_NF"; havana_gene "OTTMUSG00000054556.1"; havana_transcript "OTTMUST00000135237.1";
chr5	HAVANA	CDS	122886017	122886105	0	-	1	gene_id "ENSMUSG00000029471.14"; transcript_id "ENSMUST00000198029.5"; gene_type "protein_coding"; gene_name "Camkk2"; transcript_type "protein_coding"; transcript_name "Camkk2-204"; exon_number 4; exon_id "ENSMUSE00000329671.4"; level 2; protein_id "ENSMUSP00000142896.2"; transcript_support_level "1"; mgi_id "MGI:2444812"; tag "mRNA_start_NF"; tag "cds_start_NF"; havana_gene "OTTMUSG00000054556.1"; havana_transcript "OTTMUST00000135237.1";
chr5	HAVANA	exon	122886017	122886105	0	-	.	gene_id "ENSMUSG00000029471.14"; transcript_id "ENSMUST00000199830.5"; gene_type "protein_coding"; gene_name "Camkk2"; transcript_type "retained_intron"; transcript_name "Camkk2-209"; exon_number 9; exon_id "ENSMUSE00001357420.2"; level 2; transcript_support_level "1"; mgi_id "MGI:2444812"; havana_gene "OTTMUSG00000054556.1"; havana_transcript "OTTMUST00000135239.1";
chr5	HAVANA	exon	122886017	122886105	0	-	.	gene_id "ENSMUSG00000029471.14"; transcript_id "ENSMUST00000199179.5"; gene_type "protein_coding"; gene_name "Camkk2"; transcript_type "nonsense_mediated_decay"; transcript_name "Camkk2-207"; exon_number 9; exon_id "ENSMUSE00001357420.2"; level 2; protein_id "ENSMUSP00000142751.2"; transcript_support_level "5"; mgi_id "MGI:2444812"; tag "mRNA_start_NF"; tag "cds_start_NF"; havana_gene "OTTMUSG00000054556.1"; havana_transcript "OTTMUST00000135240.1";
chr5	HAVANA	UTR	122886017	122886105	0	-	.	gene_id "ENSMUSG00000029471.14"; transcript_id "ENSMUST00000199179.5"; gene_type "protein_coding"; gene_name "Camkk2"; transcript_type "nonsense_mediated_decay"; transcript_name "Camkk2-207"; exon_number 9; exon_id "ENSMUSE00001357420.2"; level 2; protein_id "ENSMUSP00000142751.2"; transcript_support_level "5"; mgi_id "MGI:2444812"; tag "mRNA_start_NF"; tag "cds_start_NF"; havana_gene "OTTMUSG00000054556.1"; havana_transcript "OTTMUST00000135240.1";
chr5	ENSEMBL_gcm37	exon	122886017	122886105	0.486328696157498	-	.	gene_id "ENSMUSG00000029471.14"; transcript_id "ENSMUSG00000029471.14_tx_7"; exon_id "chr5_122886017_122886105_-"; exonnum "10"; txlen "2981";
chr5	HAVANA	exon	122886094	122886105	0	-	.	gene_id "ENSMUSG00000029471.14"; transcript_id "ENSMUST00000199988.2"; gene_type "protein_coding"; gene_name "Camkk2"; transcript_type "protein_coding_CDS_not_defined"; transcript_name "Camkk2-210"; exon_number 8; exon_id "ENSMUSE00001469472.2"; level 2; transcript_support_level "5"; mgi_id "MGI:2444812"; havana_gene "OTTMUSG00000054556.1"; havana_transcript "OTTMUST00000135241.1";
chr5	HAVANA	transcript	122886094	122917398	0	-	.	gene_id "ENSMUSG00000029471.14"; transcript_id "ENSMUST00000199988.2"; gene_type "protein_coding"; gene_name "Camkk2"; transcript_type "protein_coding_CDS_not_defined"; transcript_name "Camkk2-210"; level 2; transcript_support_level "5"; mgi_id "MGI:2444812"; havana_gene "OTTMUSG00000054556.1"; havana_transcript "OTTMUST00000135241.1";
chr5	HAVANA	exon	122886241	122886262	0	-	.	gene_id "ENSMUSG00000029471.14"; transcript_id "ENSMUST00000111668.8"; gene_type "protein_coding"; gene_name "Camkk2"; transcript_type "protein_coding"; transcript_name "Camkk2-201"; exon_number 8; exon_id "ENSMUSE00000189193.4"; level 2; protein_id "ENSMUSP00000107297.5"; transcript_support_level "1"; mgi_id "MGI:2444812"; tag "basic"; tag "Ensembl_canonical"; tag "GENCODE_Primary"; tag "appris_principal_2"; tag "CCDS"; ccdsid "CCDS80395.1"; havana_gene "OTTMUSG00000054556.1"; havana_transcript "OTTMUST00000135235.1";
chr5	HAVANA	CDS	122886241	122886262	0	-	2	gene_id "ENSMUSG00000029471.14"; transcript_id "ENSMUST00000111668.8"; gene_type "protein_coding"; gene_name "Camkk2"; transcript_type "protein_coding"; transcript_name "Camkk2-201"; exon_number 8; exon_id "ENSMUSE00000189193.4"; level 2; protein_id "ENSMUSP00000107297.5"; transcript_support_level "1"; mgi_id "MGI:2444812"; tag "basic"; tag "Ensembl_canonical"; tag "GENCODE_Primary"; tag "appris_principal_2"; tag "CCDS"; ccdsid "CCDS80395.1"; havana_gene "OTTMUSG00000054556.1"; havana_transcript "OTTMUST00000135235.1";
chr5	HAVANA	exon	122886241	122886262	0	-	.	gene_id "ENSMUSG00000029471.14"; transcript_id "ENSMUST00000200109.5"; gene_type "protein_coding"; gene_name "Camkk2"; transcript_type "protein_coding"; transcript_name "Camkk2-211"; exon_number 8; exon_id "ENSMUSE00000189193.4"; level 2; protein_id "ENSMUSP00000143732.2"; transcript_support_level "1"; mgi_id "MGI:2444812"; tag "basic"; tag "appris_alternative_2"; tag "CCDS"; ccdsid "CCDS19655.1"; havana_gene "OTTMUSG00000054556.1"; havana_transcript "OTTMUST00000135236.1";
chr5	HAVANA	CDS	122886241	122886262	0	-	2	gene_id "ENSMUSG00000029471.14"; transcript_id "ENSMUST00000200109.5"; gene_type "protein_coding"; gene_name "Camkk2"; transcript_type "protein_coding"; transcript_name "Camkk2-211"; exon_number 8; exon_id "ENSMUSE00000189193.4"; level 2; protein_id "ENSMUSP00000143732.2"; transcript_support_level "1"; mgi_id "MGI:2444812"; tag "basic"; tag "appris_alternative_2"; tag "CCDS"; ccdsid "CCDS19655.1"; havana_gene "OTTMUSG00000054556.1"; havana_transcript "OTTMUST00000135236.1";
chr5	HAVANA	exon	122886241	122886262	0	-	.	gene_id "ENSMUSG00000029471.14"; transcript_id "ENSMUST00000198029.5"; gene_type "protein_coding"; gene_name "Camkk2"; transcript_type "protein_coding"; transcript_name "Camkk2-204"; exon_number 3; exon_id "ENSMUSE00000189193.4"; level 2; protein_id "ENSMUSP00000142896.2"; transcript_support_level "1"; mgi_id "MGI:2444812"; tag "mRNA_start_NF"; tag "cds_start_NF"; havana_gene "OTTMUSG00000054556.1"; havana_transcript "OTTMUST00000135237.1";
chr5	HAVANA	CDS	122886241	122886262	0	-	2	gene_id "ENSMUSG00000029471.14"; transcript_id "ENSMUST00000198029.5"; gene_type "protein_coding"; gene_name "Camkk2"; transcript_type "protein_coding"; transcript_name "Camkk2-204"; exon_number 3; exon_id "ENSMUSE00000189193.4"; level 2; protein_id "ENSMUSP00000142896.2"; transcript_support_level "1"; mgi_id "MGI:2444812"; tag "mRNA_start_NF"; tag "cds_start_NF"; havana_gene "OTTMUSG00000054556.1"; havana_transcript "OTTMUST00000135237.1";
chr5	HAVANA	exon	122886241	122886262	0	-	.	gene_id "ENSMUSG00000029471.14"; transcript_id "ENSMUST00000199830.5"; gene_type "protein_coding"; gene_name "Camkk2"; transcript_type "retained_intron"; transcript_name "Camkk2-209"; exon_number 8; exon_id "ENSMUSE00001350513.2"; level 2; transcript_support_level "1"; mgi_id "MGI:2444812"; havana_gene "OTTMUSG00000054556.1"; havana_transcript "OTTMUST00000135239.1";
chr5	HAVANA	exon	122886241	122886262	0	-	.	gene_id "ENSMUSG00000029471.14"; transcript_id "ENSMUST00000199179.5"; gene_type "protein_coding"; gene_name "Camkk2"; transcript_type "nonsense_mediated_decay"; transcript_name "Camkk2-207"; exon_number 8; exon_id "ENSMUSE00001350513.2"; level 2; protein_id "ENSMUSP00000142751.2"; transcript_support_level "5"; mgi_id "MGI:2444812"; tag "mRNA_start_NF"; tag "cds_start_NF"; havana_gene "OTTMUSG00000054556.1"; havana_transcript "OTTMUST00000135240.1";
chr5	HAVANA	UTR	122886241	122886262	0	-	.	gene_id "ENSMUSG00000029471.14"; transcript_id "ENSMUST00000199179.5"; gene_type "protein_coding"; gene_name "Camkk2"; transcript_type "nonsense_mediated_decay"; transcript_name "Camkk2-207"; exon_number 8; exon_id "ENSMUSE00001350513.2"; level 2; protein_id "ENSMUSP00000142751.2"; transcript_support_level "5"; mgi_id "MGI:2444812"; tag "mRNA_start_NF"; tag "cds_start_NF"; havana_gene "OTTMUSG00000054556.1"; havana_transcript "OTTMUST00000135240.1";
chr5	HAVANA	exon	122886241	122886262	0	-	.	gene_id "ENSMUSG00000029471.14"; transcript_id "ENSMUST00000199988.2"; gene_type "protein_coding"; gene_name "Camkk2"; transcript_type "protein_coding_CDS_not_defined"; transcript_name "Camkk2-210"; exon_number 7; exon_id "ENSMUSE00001350513.2"; level 2; transcript_support_level "5"; mgi_id "MGI:2444812"; havana_gene "OTTMUSG00000054556.1"; havana_transcript "OTTMUST00000135241.1";
chr5	ENSEMBL_gcm37	exon	122886241	122886262	0.486328696157498	-	.	gene_id "ENSMUSG00000029471.14"; transcript_id "ENSMUSG00000029471.14_tx_7"; exon_id "chr5_122886241_122886262_-"; exonnum "9"; txlen "2981";
chr5	HAVANA	exon	122888078	122888114	0	-	.	gene_id "ENSMUSG00000029471.14"; transcript_id "ENSMUST00000111668.8"; gene_type "protein_coding"; gene_name "Camkk2"; transcript_type "protein_coding"; transcript_name "Camkk2-201"; exon_number 7; exon_id "ENSMUSE00000189202.4"; level 2; protein_id "ENSMUSP00000107297.5"; transcript_support_level "1"; mgi_id "MGI:2444812"; tag "basic"; tag "Ensembl_canonical"; tag "GENCODE_Primary"; tag "appris_principal_2"; tag "CCDS"; ccdsid "CCDS80395.1"; havana_gene "OTTMUSG00000054556.1"; havana_transcript "OTTMUST00000135235.1";
chr5	HAVANA	CDS	122888078	122888114	0	-	0	gene_id "ENSMUSG00000029471.14"; transcript_id "ENSMUST00000111668.8"; gene_type "protein_coding"; gene_name "Camkk2"; transcript_type "protein_coding"; transcript_name "Camkk2-201"; exon_number 7; exon_id "ENSMUSE00000189202.4"; level 2; protein_id "ENSMUSP00000107297.5"; transcript_support_level "1"; mgi_id "MGI:2444812"; tag "basic"; tag "Ensembl_canonical"; tag "GENCODE_Primary"; tag "appris_principal_2"; tag "CCDS"; ccdsid "CCDS80395.1"; havana_gene "OTTMUSG00000054556.1"; havana_transcript "OTTMUST00000135235.1";
chr5	HAVANA	exon	122888078	122888114	0	-	.	gene_id "ENSMUSG00000029471.14"; transcript_id "ENSMUST00000200109.5"; gene_type "protein_coding"; gene_name "Camkk2"; transcript_type "protein_coding"; transcript_name "Camkk2-211"; exon_number 7; exon_id "ENSMUSE00000189202.4"; level 2; protein_id "ENSMUSP00000143732.2"; transcript_support_level "1"; mgi_id "MGI:2444812"; tag "basic"; tag "appris_alternative_2"; tag "CCDS"; ccdsid "CCDS19655.1"; havana_gene "OTTMUSG00000054556.1"; havana_transcript "OTTMUST00000135236.1";
chr5	HAVANA	CDS	122888078	122888114	0	-	0	gene_id "ENSMUSG00000029471.14"; transcript_id "ENSMUST00000200109.5"; gene_type "protein_coding"; gene_name "Camkk2"; transcript_type "protein_coding"; transcript_name "Camkk2-211"; exon_number 7; exon_id "ENSMUSE00000189202.4"; level 2; protein_id "ENSMUSP00000143732.2"; transcript_support_level "1"; mgi_id "MGI:2444812"; tag "basic"; tag "appris_alternative_2"; tag "CCDS"; ccdsid "CCDS19655.1"; havana_gene "OTTMUSG00000054556.1"; havana_transcript "OTTMUST00000135236.1";
chr5	HAVANA	exon	122888078	122888114	0	-	.	gene_id "ENSMUSG00000029471.14"; transcript_id "ENSMUST00000198029.5"; gene_type "protein_coding"; gene_name "Camkk2"; transcript_type "protein_coding"; transcript_name "Camkk2-204"; exon_number 2; exon_id "ENSMUSE00000189202.4"; level 2; protein_id "ENSMUSP00000142896.2"; transcript_support_level "1"; mgi_id "MGI:2444812"; tag "mRNA_start_NF"; tag "cds_start_NF"; havana_gene "OTTMUSG00000054556.1"; havana_transcript "OTTMUST00000135237.1";
chr5	HAVANA	CDS	122888078	122888114	0	-	0	gene_id "ENSMUSG00000029471.14"; transcript_id "ENSMUST00000198029.5"; gene_type "protein_coding"; gene_name "Camkk2"; transcript_type "protein_coding"; transcript_name "Camkk2-204"; exon_number 2; exon_id "ENSMUSE00000189202.4"; level 2; protein_id "ENSMUSP00000142896.2"; transcript_support_level "1"; mgi_id "MGI:2444812"; tag "mRNA_start_NF"; tag "cds_start_NF"; havana_gene "OTTMUSG00000054556.1"; havana_transcript "OTTMUST00000135237.1";
chr5	HAVANA	exon	122888078	122888114	0	-	.	gene_id "ENSMUSG00000029471.14"; transcript_id "ENSMUST00000199830.5"; gene_type "protein_coding"; gene_name "Camkk2"; transcript_type "retained_intron"; transcript_name "Camkk2-209"; exon_number 7; exon_id "ENSMUSE00001347606.2"; level 2; transcript_support_level "1"; mgi_id "MGI:2444812"; havana_gene "OTTMUSG00000054556.1"; havana_transcript "OTTMUST00000135239.1";
chr5	HAVANA	exon	122888078	122888114	0	-	.	gene_id "ENSMUSG00000029471.14"; transcript_id "ENSMUST00000199179.5"; gene_type "protein_coding"; gene_name "Camkk2"; transcript_type "nonsense_mediated_decay"; transcript_name "Camkk2-207"; exon_number 7; exon_id "ENSMUSE00001347606.2"; level 2; protein_id "ENSMUSP00000142751.2"; transcript_support_level "5"; mgi_id "MGI:2444812"; tag "mRNA_start_NF"; tag "cds_start_NF"; havana_gene "OTTMUSG00000054556.1"; havana_transcript "OTTMUST00000135240.1";
chr5	HAVANA	UTR	122888078	122888114	0	-	.	gene_id "ENSMUSG00000029471.14"; transcript_id "ENSMUST00000199179.5"; gene_type "protein_coding"; gene_name "Camkk2"; transcript_type "nonsense_mediated_decay"; transcript_name "Camkk2-207"; exon_number 7; exon_id "ENSMUSE00001347606.2"; level 2; protein_id "ENSMUSP00000142751.2"; transcript_support_level "5"; mgi_id "MGI:2444812"; tag "mRNA_start_NF"; tag "cds_start_NF"; havana_gene "OTTMUSG00000054556.1"; havana_transcript "OTTMUST00000135240.1";
chr5	HAVANA	exon	122888078	122888114	0	-	.	gene_id "ENSMUSG00000029471.14"; transcript_id "ENSMUST00000199988.2"; gene_type "protein_coding"; gene_name "Camkk2"; transcript_type "protein_coding_CDS_not_defined"; transcript_name "Camkk2-210"; exon_number 6; exon_id "ENSMUSE00001347606.2"; level 2; transcript_support_level "5"; mgi_id "MGI:2444812"; havana_gene "OTTMUSG00000054556.1"; havana_transcript "OTTMUST00000135241.1";
chr5	ENSEMBL_gcm37	exon	122888078	122888114	0.486328696157498	-	.	gene_id "ENSMUSG00000029471.14"; transcript_id "ENSMUSG00000029471.14_tx_7"; exon_id "chr5_122888078_122888114_-"; exonnum "8"; txlen "2981";
chr5	HAVANA	exon	122891762	122891895	0	-	.	gene_id "ENSMUSG00000029471.14"; transcript_id "ENSMUST00000111668.8"; gene_type "protein_coding"; gene_name "Camkk2"; transcript_type "protein_coding"; transcript_name "Camkk2-201"; exon_number 6; exon_id "ENSMUSE00000189191.4"; level 2; protein_id "ENSMUSP00000107297.5"; transcript_support_level "1"; mgi_id "MGI:2444812"; tag "basic"; tag "Ensembl_canonical"; tag "GENCODE_Primary"; tag "appris_principal_2"; tag "CCDS"; ccdsid "CCDS80395.1"; havana_gene "OTTMUSG00000054556.1"; havana_transcript "OTTMUST00000135235.1";
chr5	HAVANA	CDS	122891762	122891895	0	-	2	gene_id "ENSMUSG00000029471.14"; transcript_id "ENSMUST00000111668.8"; gene_type "protein_coding"; gene_name "Camkk2"; transcript_type "protein_coding"; transcript_name "Camkk2-201"; exon_number 6; exon_id "ENSMUSE00000189191.4"; level 2; protein_id "ENSMUSP00000107297.5"; transcript_support_level "1"; mgi_id "MGI:2444812"; tag "basic"; tag "Ensembl_canonical"; tag "GENCODE_Primary"; tag "appris_principal_2"; tag "CCDS"; ccdsid "CCDS80395.1"; havana_gene "OTTMUSG00000054556.1"; havana_transcript "OTTMUST00000135235.1";
chr5	HAVANA	exon	122891762	122891895	0	-	.	gene_id "ENSMUSG00000029471.14"; transcript_id "ENSMUST00000200109.5"; gene_type "protein_coding"; gene_name "Camkk2"; transcript_type "protein_coding"; transcript_name "Camkk2-211"; exon_number 6; exon_id "ENSMUSE00000189191.4"; level 2; protein_id "ENSMUSP00000143732.2"; transcript_support_level "1"; mgi_id "MGI:2444812"; tag "basic"; tag "appris_alternative_2"; tag "CCDS"; ccdsid "CCDS19655.1"; havana_gene "OTTMUSG00000054556.1"; havana_transcript "OTTMUST00000135236.1";
chr5	HAVANA	CDS	122891762	122891895	0	-	2	gene_id "ENSMUSG00000029471.14"; transcript_id "ENSMUST00000200109.5"; gene_type "protein_coding"; gene_name "Camkk2"; transcript_type "protein_coding"; transcript_name "Camkk2-211"; exon_number 6; exon_id "ENSMUSE00000189191.4"; level 2; protein_id "ENSMUSP00000143732.2"; transcript_support_level "1"; mgi_id "MGI:2444812"; tag "basic"; tag "appris_alternative_2"; tag "CCDS"; ccdsid "CCDS19655.1"; havana_gene "OTTMUSG00000054556.1"; havana_transcript "OTTMUST00000135236.1";
chr5	HAVANA	exon	122891762	122891895	0	-	.	gene_id "ENSMUSG00000029471.14"; transcript_id "ENSMUST00000199830.5"; gene_type "protein_coding"; gene_name "Camkk2"; transcript_type "retained_intron"; transcript_name "Camkk2-209"; exon_number 6; exon_id "ENSMUSE00001347537.2"; level 2; transcript_support_level "1"; mgi_id "MGI:2444812"; havana_gene "OTTMUSG00000054556.1"; havana_transcript "OTTMUST00000135239.1";
chr5	HAVANA	exon	122891762	122891895	0	-	.	gene_id "ENSMUSG00000029471.14"; transcript_id "ENSMUST00000199179.5"; gene_type "protein_coding"; gene_name "Camkk2"; transcript_type "nonsense_mediated_decay"; transcript_name "Camkk2-207"; exon_number 6; exon_id "ENSMUSE00001347537.2"; level 2; protein_id "ENSMUSP00000142751.2"; transcript_support_level "5"; mgi_id "MGI:2444812"; tag "mRNA_start_NF"; tag "cds_start_NF"; havana_gene "OTTMUSG00000054556.1"; havana_transcript "OTTMUST00000135240.1";
chr5	HAVANA	UTR	122891762	122891895	0	-	.	gene_id "ENSMUSG00000029471.14"; transcript_id "ENSMUST00000199179.5"; gene_type "protein_coding"; gene_name "Camkk2"; transcript_type "nonsense_mediated_decay"; transcript_name "Camkk2-207"; exon_number 6; exon_id "ENSMUSE00001347537.2"; level 2; protein_id "ENSMUSP00000142751.2"; transcript_support_level "5"; mgi_id "MGI:2444812"; tag "mRNA_start_NF"; tag "cds_start_NF"; havana_gene "OTTMUSG00000054556.1"; havana_transcript "OTTMUST00000135240.1";
chr5	HAVANA	exon	122891762	122891895	0	-	.	gene_id "ENSMUSG00000029471.14"; transcript_id "ENSMUST00000199988.2"; gene_type "protein_coding"; gene_name "Camkk2"; transcript_type "protein_coding_CDS_not_defined"; transcript_name "Camkk2-210"; exon_number 5; exon_id "ENSMUSE00001347537.2"; level 2; transcript_support_level "5"; mgi_id "MGI:2444812"; havana_gene "OTTMUSG00000054556.1"; havana_transcript "OTTMUST00000135241.1";
chr5	ENSEMBL_gcm37	exon	122891762	122891895	0.486328696157498	-	.	gene_id "ENSMUSG00000029471.14"; transcript_id "ENSMUSG00000029471.14_tx_7"; exon_id "chr5_122891762_122891895_-"; exonnum "7"; txlen "2981";
chr5	HAVANA	exon	122891762	122891905	0	-	.	gene_id "ENSMUSG00000029471.14"; transcript_id "ENSMUST00000198029.5"; gene_type "protein_coding"; gene_name "Camkk2"; transcript_type "protein_coding"; transcript_name "Camkk2-204"; exon_number 1; exon_id "ENSMUSE00001356452.2"; level 2; protein_id "ENSMUSP00000142896.2"; transcript_support_level "1"; mgi_id "MGI:2444812"; tag "mRNA_start_NF"; tag "cds_start_NF"; havana_gene "OTTMUSG00000054556.1"; havana_transcript "OTTMUST00000135237.1";
chr5	HAVANA	CDS	122891762	122891905	0	-	0	gene_id "ENSMUSG00000029471.14"; transcript_id "ENSMUST00000198029.5"; gene_type "protein_coding"; gene_name "Camkk2"; transcript_type "protein_coding"; transcript_name "Camkk2-204"; exon_number 1; exon_id "ENSMUSE00001356452.2"; level 2; protein_id "ENSMUSP00000142896.2"; transcript_support_level "1"; mgi_id "MGI:2444812"; tag "mRNA_start_NF"; tag "cds_start_NF"; havana_gene "OTTMUSG00000054556.1"; havana_transcript "OTTMUST00000135237.1";
chr5	HAVANA	exon	122891871	122891895	0	-	.	gene_id "ENSMUSG00000029471.14"; transcript_id "ENSMUST00000198257.5"; gene_type "protein_coding"; gene_name "Camkk2"; transcript_type "protein_coding"; transcript_name "Camkk2-206"; exon_number 7; exon_id "ENSMUSE00001357792.2"; level 2; protein_id "ENSMUSP00000143162.2"; transcript_support_level "5"; mgi_id "MGI:2444812"; tag "mRNA_end_NF"; tag "cds_end_NF"; havana_gene "OTTMUSG00000054556.1"; havana_transcript "OTTMUST00000135242.1";
chr5	HAVANA	CDS	122891871	122891895	0	-	2	gene_id "ENSMUSG00000029471.14"; transcript_id "ENSMUST00000198257.5"; gene_type "protein_coding"; gene_name "Camkk2"; transcript_type "protein_coding"; transcript_name "Camkk2-206"; exon_number 7; exon_id "ENSMUSE00001357792.2"; level 2; protein_id "ENSMUSP00000143162.2"; transcript_support_level "5"; mgi_id "MGI:2444812"; tag "mRNA_end_NF"; tag "cds_end_NF"; havana_gene "OTTMUSG00000054556.1"; havana_transcript "OTTMUST00000135242.1";
chr5	HAVANA	transcript	122891871	122917344	0	-	.	gene_id "ENSMUSG00000029471.14"; transcript_id "ENSMUST00000198257.5"; gene_type "protein_coding"; gene_name "Camkk2"; transcript_type "protein_coding"; transcript_name "Camkk2-206"; level 2; protein_id "ENSMUSP00000143162.2"; transcript_support_level "5"; mgi_id "MGI:2444812"; tag "mRNA_end_NF"; tag "cds_end_NF"; havana_gene "OTTMUSG00000054556.1"; havana_transcript "OTTMUST00000135242.1";
chr5	HAVANA	UTR	122894339	122894642	0	-	.	gene_id "ENSMUSG00000029471.14"; transcript_id "ENSMUST00000196742.2"; gene_type "protein_coding"; gene_name "Camkk2"; transcript_type "protein_coding"; transcript_name "Camkk2-202"; exon_number 5; exon_id "ENSMUSE00001351893.2"; level 2; protein_id "ENSMUSP00000142812.2"; transcript_support_level "1"; mgi_id "MGI:2444812"; tag "basic"; havana_gene "OTTMUSG00000054556.1"; havana_transcript "OTTMUST00000135243.1";
chr5	HAVANA	exon	122894339	122894717	0	-	.	gene_id "ENSMUSG00000029471.14"; transcript_id "ENSMUST00000196742.2"; gene_type "protein_coding"; gene_name "Camkk2"; transcript_type "protein_coding"; transcript_name "Camkk2-202"; exon_number 5; exon_id "ENSMUSE00001351893.2"; level 2; protein_id "ENSMUSP00000142812.2"; transcript_support_level "1"; mgi_id "MGI:2444812"; tag "basic"; havana_gene "OTTMUSG00000054556.1"; havana_transcript "OTTMUST00000135243.1";
chr5	HAVANA	transcript	122894339	122917388	0	-	.	gene_id "ENSMUSG00000029471.14"; transcript_id "ENSMUST00000196742.2"; gene_type "protein_coding"; gene_name "Camkk2"; transcript_type "protein_coding"; transcript_name "Camkk2-202"; level 2; protein_id "ENSMUSP00000142812.2"; transcript_support_level "1"; mgi_id "MGI:2444812"; tag "basic"; havana_gene "OTTMUSG00000054556.1"; havana_transcript "OTTMUST00000135243.1";
chr5	HAVANA	stop_codon	122894640	122894642	0	-	0	gene_id "ENSMUSG00000029471.14"; transcript_id "ENSMUST00000196742.2"; gene_type "protein_coding"; gene_name "Camkk2"; transcript_type "protein_coding"; transcript_name "Camkk2-202"; exon_number 5; exon_id "ENSMUSE00001351893.2"; level 2; protein_id "ENSMUSP00000142812.2"; transcript_support_level "1"; mgi_id "MGI:2444812"; tag "basic"; havana_gene "OTTMUSG00000054556.1"; havana_transcript "OTTMUST00000135243.1";
chr5	HAVANA	CDS	122894643	122894717	0	-	0	gene_id "ENSMUSG00000029471.14"; transcript_id "ENSMUST00000196742.2"; gene_type "protein_coding"; gene_name "Camkk2"; transcript_type "protein_coding"; transcript_name "Camkk2-202"; exon_number 5; exon_id "ENSMUSE00001351893.2"; level 2; protein_id "ENSMUSP00000142812.2"; transcript_support_level "1"; mgi_id "MGI:2444812"; tag "basic"; havana_gene "OTTMUSG00000054556.1"; havana_transcript "OTTMUST00000135243.1";
chr5	HAVANA	exon	122894666	122894717	0	-	.	gene_id "ENSMUSG00000029471.14"; transcript_id "ENSMUST00000111668.8"; gene_type "protein_coding"; gene_name "Camkk2"; transcript_type "protein_coding"; transcript_name "Camkk2-201"; exon_number 5; exon_id "ENSMUSE00000189203.4"; level 2; protein_id "ENSMUSP00000107297.5"; transcript_support_level "1"; mgi_id "MGI:2444812"; tag "basic"; tag "Ensembl_canonical"; tag "GENCODE_Primary"; tag "appris_principal_2"; tag "CCDS"; ccdsid "CCDS80395.1"; havana_gene "OTTMUSG00000054556.1"; havana_transcript "OTTMUST00000135235.1";
chr5	HAVANA	CDS	122894666	122894717	0	-	0	gene_id "ENSMUSG00000029471.14"; transcript_id "ENSMUST00000111668.8"; gene_type "protein_coding"; gene_name "Camkk2"; transcript_type "protein_coding"; transcript_name "Camkk2-201"; exon_number 5; exon_id "ENSMUSE00000189203.4"; level 2; protein_id "ENSMUSP00000107297.5"; transcript_support_level "1"; mgi_id "MGI:2444812"; tag "basic"; tag "Ensembl_canonical"; tag "GENCODE_Primary"; tag "appris_principal_2"; tag "CCDS"; ccdsid "CCDS80395.1"; havana_gene "OTTMUSG00000054556.1"; havana_transcript "OTTMUST00000135235.1";
chr5	HAVANA	exon	122894666	122894717	0	-	.	gene_id "ENSMUSG00000029471.14"; transcript_id "ENSMUST00000200109.5"; gene_type "protein_coding"; gene_name "Camkk2"; transcript_type "protein_coding"; transcript_name "Camkk2-211"; exon_number 5; exon_id "ENSMUSE00000189203.4"; level 2; protein_id "ENSMUSP00000143732.2"; transcript_support_level "1"; mgi_id "MGI:2444812"; tag "basic"; tag "appris_alternative_2"; tag "CCDS"; ccdsid "CCDS19655.1"; havana_gene "OTTMUSG00000054556.1"; havana_transcript "OTTMUST00000135236.1";
chr5	HAVANA	CDS	122894666	122894717	0	-	0	gene_id "ENSMUSG00000029471.14"; transcript_id "ENSMUST00000200109.5"; gene_type "protein_coding"; gene_name "Camkk2"; transcript_type "protein_coding"; transcript_name "Camkk2-211"; exon_number 5; exon_id "ENSMUSE00000189203.4"; level 2; protein_id "ENSMUSP00000143732.2"; transcript_support_level "1"; mgi_id "MGI:2444812"; tag "basic"; tag "appris_alternative_2"; tag "CCDS"; ccdsid "CCDS19655.1"; havana_gene "OTTMUSG00000054556.1"; havana_transcript "OTTMUST00000135236.1";
chr5	HAVANA	exon	122894666	122894717	0	-	.	gene_id "ENSMUSG00000029471.14"; transcript_id "ENSMUST00000199830.5"; gene_type "protein_coding"; gene_name "Camkk2"; transcript_type "retained_intron"; transcript_name "Camkk2-209"; exon_number 5; exon_id "ENSMUSE00001350023.2"; level 2; transcript_support_level "1"; mgi_id "MGI:2444812"; havana_gene "OTTMUSG00000054556.1"; havana_transcript "OTTMUST00000135239.1";
chr5	HAVANA	exon	122894666	122894717	0	-	.	gene_id "ENSMUSG00000029471.14"; transcript_id "ENSMUST00000199179.5"; gene_type "protein_coding"; gene_name "Camkk2"; transcript_type "nonsense_mediated_decay"; transcript_name "Camkk2-207"; exon_number 5; exon_id "ENSMUSE00001350023.2"; level 2; protein_id "ENSMUSP00000142751.2"; transcript_support_level "5"; mgi_id "MGI:2444812"; tag "mRNA_start_NF"; tag "cds_start_NF"; havana_gene "OTTMUSG00000054556.1"; havana_transcript "OTTMUST00000135240.1";
chr5	HAVANA	UTR	122894666	122894717	0	-	.	gene_id "ENSMUSG00000029471.14"; transcript_id "ENSMUST00000199179.5"; gene_type "protein_coding"; gene_name "Camkk2"; transcript_type "nonsense_mediated_decay"; transcript_name "Camkk2-207"; exon_number 5; exon_id "ENSMUSE00001350023.2"; level 2; protein_id "ENSMUSP00000142751.2"; transcript_support_level "5"; mgi_id "MGI:2444812"; tag "mRNA_start_NF"; tag "cds_start_NF"; havana_gene "OTTMUSG00000054556.1"; havana_transcript "OTTMUST00000135240.1";
chr5	HAVANA	exon	122894666	122894717	0	-	.	gene_id "ENSMUSG00000029471.14"; transcript_id "ENSMUST00000199988.2"; gene_type "protein_coding"; gene_name "Camkk2"; transcript_type "protein_coding_CDS_not_defined"; transcript_name "Camkk2-210"; exon_number 4; exon_id "ENSMUSE00001350023.2"; level 2; transcript_support_level "5"; mgi_id "MGI:2444812"; havana_gene "OTTMUSG00000054556.1"; havana_transcript "OTTMUST00000135241.1";
chr5	HAVANA	exon	122894666	122894717	0	-	.	gene_id "ENSMUSG00000029471.14"; transcript_id "ENSMUST00000198257.5"; gene_type "protein_coding"; gene_name "Camkk2"; transcript_type "protein_coding"; transcript_name "Camkk2-206"; exon_number 6; exon_id "ENSMUSE00000189203.4"; level 2; protein_id "ENSMUSP00000143162.2"; transcript_support_level "5"; mgi_id "MGI:2444812"; tag "mRNA_end_NF"; tag "cds_end_NF"; havana_gene "OTTMUSG00000054556.1"; havana_transcript "OTTMUST00000135242.1";
chr5	HAVANA	CDS	122894666	122894717	0	-	0	gene_id "ENSMUSG00000029471.14"; transcript_id "ENSMUST00000198257.5"; gene_type "protein_coding"; gene_name "Camkk2"; transcript_type "protein_coding"; transcript_name "Camkk2-206"; exon_number 6; exon_id "ENSMUSE00000189203.4"; level 2; protein_id "ENSMUSP00000143162.2"; transcript_support_level "5"; mgi_id "MGI:2444812"; tag "mRNA_end_NF"; tag "cds_end_NF"; havana_gene "OTTMUSG00000054556.1"; havana_transcript "OTTMUST00000135242.1";
chr5	ENSEMBL_gcm37	exon	122894666	122894717	0.486328696157498	-	.	gene_id "ENSMUSG00000029471.14"; transcript_id "ENSMUSG00000029471.14_tx_7"; exon_id "chr5_122894666_122894717_-"; exonnum "6"; txlen "2981";
chr5	HAVANA	exon	122895606	122897063	0	-	.	gene_id "ENSMUSG00000029471.14"; transcript_id "ENSMUST00000198177.2"; gene_type "protein_coding"; gene_name "Camkk2"; transcript_type "retained_intron"; transcript_name "Camkk2-205"; exon_number 3; exon_id "ENSMUSE00001347405.2"; level 2; transcript_support_level "1"; mgi_id "MGI:2444812"; havana_gene "OTTMUSG00000054556.1"; havana_transcript "OTTMUST00000135244.1";
chr5	HAVANA	transcript	122895606	122917472	0	-	.	gene_id "ENSMUSG00000029471.14"; transcript_id "ENSMUST00000198177.2"; gene_type "protein_coding"; gene_name "Camkk2"; transcript_type "retained_intron"; transcript_name "Camkk2-205"; level 2; transcript_support_level "1"; mgi_id "MGI:2444812"; havana_gene "OTTMUSG00000054556.1"; havana_transcript "OTTMUST00000135244.1";
chr5	HAVANA	exon	122895623	122895676	0	-	.	gene_id "ENSMUSG00000029471.14"; transcript_id "ENSMUST00000111668.8"; gene_type "protein_coding"; gene_name "Camkk2"; transcript_type "protein_coding"; transcript_name "Camkk2-201"; exon_number 4; exon_id "ENSMUSE00000189194.4"; level 2; protein_id "ENSMUSP00000107297.5"; transcript_support_level "1"; mgi_id "MGI:2444812"; tag "basic"; tag "Ensembl_canonical"; tag "GENCODE_Primary"; tag "appris_principal_2"; tag "CCDS"; ccdsid "CCDS80395.1"; havana_gene "OTTMUSG00000054556.1"; havana_transcript "OTTMUST00000135235.1";
chr5	HAVANA	CDS	122895623	122895676	0	-	0	gene_id "ENSMUSG00000029471.14"; transcript_id "ENSMUST00000111668.8"; gene_type "protein_coding"; gene_name "Camkk2"; transcript_type "protein_coding"; transcript_name "Camkk2-201"; exon_number 4; exon_id "ENSMUSE00000189194.4"; level 2; protein_id "ENSMUSP00000107297.5"; transcript_support_level "1"; mgi_id "MGI:2444812"; tag "basic"; tag "Ensembl_canonical"; tag "GENCODE_Primary"; tag "appris_principal_2"; tag "CCDS"; ccdsid "CCDS80395.1"; havana_gene "OTTMUSG00000054556.1"; havana_transcript "OTTMUST00000135235.1";
chr5	HAVANA	exon	122895623	122895676	0	-	.	gene_id "ENSMUSG00000029471.14"; transcript_id "ENSMUST00000200109.5"; gene_type "protein_coding"; gene_name "Camkk2"; transcript_type "protein_coding"; transcript_name "Camkk2-211"; exon_number 4; exon_id "ENSMUSE00000189194.4"; level 2; protein_id "ENSMUSP00000143732.2"; transcript_support_level "1"; mgi_id "MGI:2444812"; tag "basic"; tag "appris_alternative_2"; tag "CCDS"; ccdsid "CCDS19655.1"; havana_gene "OTTMUSG00000054556.1"; havana_transcript "OTTMUST00000135236.1";
chr5	HAVANA	CDS	122895623	122895676	0	-	0	gene_id "ENSMUSG00000029471.14"; transcript_id "ENSMUST00000200109.5"; gene_type "protein_coding"; gene_name "Camkk2"; transcript_type "protein_coding"; transcript_name "Camkk2-211"; exon_number 4; exon_id "ENSMUSE00000189194.4"; level 2; protein_id "ENSMUSP00000143732.2"; transcript_support_level "1"; mgi_id "MGI:2444812"; tag "basic"; tag "appris_alternative_2"; tag "CCDS"; ccdsid "CCDS19655.1"; havana_gene "OTTMUSG00000054556.1"; havana_transcript "OTTMUST00000135236.1";
chr5	HAVANA	exon	122895623	122895676	0	-	.	gene_id "ENSMUSG00000029471.14"; transcript_id "ENSMUST00000199830.5"; gene_type "protein_coding"; gene_name "Camkk2"; transcript_type "retained_intron"; transcript_name "Camkk2-209"; exon_number 4; exon_id "ENSMUSE00001355686.2"; level 2; transcript_support_level "1"; mgi_id "MGI:2444812"; havana_gene "OTTMUSG00000054556.1"; havana_transcript "OTTMUST00000135239.1";
chr5	HAVANA	exon	122895623	122895676	0	-	.	gene_id "ENSMUSG00000029471.14"; transcript_id "ENSMUST00000199179.5"; gene_type "protein_coding"; gene_name "Camkk2"; transcript_type "nonsense_mediated_decay"; transcript_name "Camkk2-207"; exon_number 4; exon_id "ENSMUSE00001355686.2"; level 2; protein_id "ENSMUSP00000142751.2"; transcript_support_level "5"; mgi_id "MGI:2444812"; tag "mRNA_start_NF"; tag "cds_start_NF"; havana_gene "OTTMUSG00000054556.1"; havana_transcript "OTTMUST00000135240.1";
chr5	HAVANA	UTR	122895623	122895676	0	-	.	gene_id "ENSMUSG00000029471.14"; transcript_id "ENSMUST00000199179.5"; gene_type "protein_coding"; gene_name "Camkk2"; transcript_type "nonsense_mediated_decay"; transcript_name "Camkk2-207"; exon_number 4; exon_id "ENSMUSE00001355686.2"; level 2; protein_id "ENSMUSP00000142751.2"; transcript_support_level "5"; mgi_id "MGI:2444812"; tag "mRNA_start_NF"; tag "cds_start_NF"; havana_gene "OTTMUSG00000054556.1"; havana_transcript "OTTMUST00000135240.1";
chr5	HAVANA	exon	122895623	122895676	0	-	.	gene_id "ENSMUSG00000029471.14"; transcript_id "ENSMUST00000199988.2"; gene_type "protein_coding"; gene_name "Camkk2"; transcript_type "protein_coding_CDS_not_defined"; transcript_name "Camkk2-210"; exon_number 3; exon_id "ENSMUSE00001355686.2"; level 2; transcript_support_level "5"; mgi_id "MGI:2444812"; havana_gene "OTTMUSG00000054556.1"; havana_transcript "OTTMUST00000135241.1";
chr5	HAVANA	exon	122895623	122895676	0	-	.	gene_id "ENSMUSG00000029471.14"; transcript_id "ENSMUST00000198257.5"; gene_type "protein_coding"; gene_name "Camkk2"; transcript_type "protein_coding"; transcript_name "Camkk2-206"; exon_number 5; exon_id "ENSMUSE00000189194.4"; level 2; protein_id "ENSMUSP00000143162.2"; transcript_support_level "5"; mgi_id "MGI:2444812"; tag "mRNA_end_NF"; tag "cds_end_NF"; havana_gene "OTTMUSG00000054556.1"; havana_transcript "OTTMUST00000135242.1";
chr5	HAVANA	CDS	122895623	122895676	0	-	0	gene_id "ENSMUSG00000029471.14"; transcript_id "ENSMUST00000198257.5"; gene_type "protein_coding"; gene_name "Camkk2"; transcript_type "protein_coding"; transcript_name "Camkk2-206"; exon_number 5; exon_id "ENSMUSE00000189194.4"; level 2; protein_id "ENSMUSP00000143162.2"; transcript_support_level "5"; mgi_id "MGI:2444812"; tag "mRNA_end_NF"; tag "cds_end_NF"; havana_gene "OTTMUSG00000054556.1"; havana_transcript "OTTMUST00000135242.1";
chr5	HAVANA	exon	122895623	122895676	0	-	.	gene_id "ENSMUSG00000029471.14"; transcript_id "ENSMUST00000196742.2"; gene_type "protein_coding"; gene_name "Camkk2"; transcript_type "protein_coding"; transcript_name "Camkk2-202"; exon_number 4; exon_id "ENSMUSE00000189194.4"; level 2; protein_id "ENSMUSP00000142812.2"; transcript_support_level "1"; mgi_id "MGI:2444812"; tag "basic"; havana_gene "OTTMUSG00000054556.1"; havana_transcript "OTTMUST00000135243.1";
chr5	HAVANA	CDS	122895623	122895676	0	-	0	gene_id "ENSMUSG00000029471.14"; transcript_id "ENSMUST00000196742.2"; gene_type "protein_coding"; gene_name "Camkk2"; transcript_type "protein_coding"; transcript_name "Camkk2-202"; exon_number 4; exon_id "ENSMUSE00000189194.4"; level 2; protein_id "ENSMUSP00000142812.2"; transcript_support_level "1"; mgi_id "MGI:2444812"; tag "basic"; havana_gene "OTTMUSG00000054556.1"; havana_transcript "OTTMUST00000135243.1";
chr5	ENSEMBL_gcm37	exon	122895623	122895676	0.486328696157498	-	.	gene_id "ENSMUSG00000029471.14"; transcript_id "ENSMUSG00000029471.14_tx_7"; exon_id "chr5_122895623_122895676_-"; exonnum "5"; txlen "2981";
chr5	HAVANA	UTR	122897016	122897050	0	-	.	gene_id "ENSMUSG00000029471.14"; transcript_id "ENSMUST00000199179.5"; gene_type "protein_coding"; gene_name "Camkk2"; transcript_type "nonsense_mediated_decay"; transcript_name "Camkk2-207"; exon_number 3; exon_id "ENSMUSE00001351520.2"; level 2; protein_id "ENSMUSP00000142751.2"; transcript_support_level "5"; mgi_id "MGI:2444812"; tag "mRNA_start_NF"; tag "cds_start_NF"; havana_gene "OTTMUSG00000054556.1"; havana_transcript "OTTMUST00000135240.1";
chr5	HAVANA	exon	122897016	122897063	0	-	.	gene_id "ENSMUSG00000029471.14"; transcript_id "ENSMUST00000111668.8"; gene_type "protein_coding"; gene_name "Camkk2"; transcript_type "protein_coding"; transcript_name "Camkk2-201"; exon_number 3; exon_id "ENSMUSE00000189198.4"; level 2; protein_id "ENSMUSP00000107297.5"; transcript_support_level "1"; mgi_id "MGI:2444812"; tag "basic"; tag "Ensembl_canonical"; tag "GENCODE_Primary"; tag "appris_principal_2"; tag "CCDS"; ccdsid "CCDS80395.1"; havana_gene "OTTMUSG00000054556.1"; havana_transcript "OTTMUST00000135235.1";
chr5	HAVANA	CDS	122897016	122897063	0	-	0	gene_id "ENSMUSG00000029471.14"; transcript_id "ENSMUST00000111668.8"; gene_type "protein_coding"; gene_name "Camkk2"; transcript_type "protein_coding"; transcript_name "Camkk2-201"; exon_number 3; exon_id "ENSMUSE00000189198.4"; level 2; protein_id "ENSMUSP00000107297.5"; transcript_support_level "1"; mgi_id "MGI:2444812"; tag "basic"; tag "Ensembl_canonical"; tag "GENCODE_Primary"; tag "appris_principal_2"; tag "CCDS"; ccdsid "CCDS80395.1"; havana_gene "OTTMUSG00000054556.1"; havana_transcript "OTTMUST00000135235.1";
chr5	HAVANA	exon	122897016	122897063	0	-	.	gene_id "ENSMUSG00000029471.14"; transcript_id "ENSMUST00000200109.5"; gene_type "protein_coding"; gene_name "Camkk2"; transcript_type "protein_coding"; transcript_name "Camkk2-211"; exon_number 3; exon_id "ENSMUSE00000189198.4"; level 2; protein_id "ENSMUSP00000143732.2"; transcript_support_level "1"; mgi_id "MGI:2444812"; tag "basic"; tag "appris_alternative_2"; tag "CCDS"; ccdsid "CCDS19655.1"; havana_gene "OTTMUSG00000054556.1"; havana_transcript "OTTMUST00000135236.1";
chr5	HAVANA	CDS	122897016	122897063	0	-	0	gene_id "ENSMUSG00000029471.14"; transcript_id "ENSMUST00000200109.5"; gene_type "protein_coding"; gene_name "Camkk2"; transcript_type "protein_coding"; transcript_name "Camkk2-211"; exon_number 3; exon_id "ENSMUSE00000189198.4"; level 2; protein_id "ENSMUSP00000143732.2"; transcript_support_level "1"; mgi_id "MGI:2444812"; tag "basic"; tag "appris_alternative_2"; tag "CCDS"; ccdsid "CCDS19655.1"; havana_gene "OTTMUSG00000054556.1"; havana_transcript "OTTMUST00000135236.1";
chr5	HAVANA	exon	122897016	122897063	0	-	.	gene_id "ENSMUSG00000029471.14"; transcript_id "ENSMUST00000199830.5"; gene_type "protein_coding"; gene_name "Camkk2"; transcript_type "retained_intron"; transcript_name "Camkk2-209"; exon_number 3; exon_id "ENSMUSE00001352170.2"; level 2; transcript_support_level "1"; mgi_id "MGI:2444812"; havana_gene "OTTMUSG00000054556.1"; havana_transcript "OTTMUST00000135239.1";
chr5	HAVANA	exon	122897016	122897063	0	-	.	gene_id "ENSMUSG00000029471.14"; transcript_id "ENSMUST00000199179.5"; gene_type "protein_coding"; gene_name "Camkk2"; transcript_type "nonsense_mediated_decay"; transcript_name "Camkk2-207"; exon_number 3; exon_id "ENSMUSE00001351520.2"; level 2; protein_id "ENSMUSP00000142751.2"; transcript_support_level "5"; mgi_id "MGI:2444812"; tag "mRNA_start_NF"; tag "cds_start_NF"; havana_gene "OTTMUSG00000054556.1"; havana_transcript "OTTMUST00000135240.1";
chr5	HAVANA	exon	122897016	122897063	0	-	.	gene_id "ENSMUSG00000029471.14"; transcript_id "ENSMUST00000199988.2"; gene_type "protein_coding"; gene_name "Camkk2"; transcript_type "protein_coding_CDS_not_defined"; transcript_name "Camkk2-210"; exon_number 2; exon_id "ENSMUSE00001352170.2"; level 2; transcript_support_level "5"; mgi_id "MGI:2444812"; havana_gene "OTTMUSG00000054556.1"; havana_transcript "OTTMUST00000135241.1";
chr5	HAVANA	exon	122897016	122897063	0	-	.	gene_id "ENSMUSG00000029471.14"; transcript_id "ENSMUST00000198257.5"; gene_type "protein_coding"; gene_name "Camkk2"; transcript_type "protein_coding"; transcript_name "Camkk2-206"; exon_number 4; exon_id "ENSMUSE00000189198.4"; level 2; protein_id "ENSMUSP00000143162.2"; transcript_support_level "5"; mgi_id "MGI:2444812"; tag "mRNA_end_NF"; tag "cds_end_NF"; havana_gene "OTTMUSG00000054556.1"; havana_transcript "OTTMUST00000135242.1";
chr5	HAVANA	CDS	122897016	122897063	0	-	0	gene_id "ENSMUSG00000029471.14"; transcript_id "ENSMUST00000198257.5"; gene_type "protein_coding"; gene_name "Camkk2"; transcript_type "protein_coding"; transcript_name "Camkk2-206"; exon_number 4; exon_id "ENSMUSE00000189198.4"; level 2; protein_id "ENSMUSP00000143162.2"; transcript_support_level "5"; mgi_id "MGI:2444812"; tag "mRNA_end_NF"; tag "cds_end_NF"; havana_gene "OTTMUSG00000054556.1"; havana_transcript "OTTMUST00000135242.1";
chr5	HAVANA	exon	122897016	122897063	0	-	.	gene_id "ENSMUSG00000029471.14"; transcript_id "ENSMUST00000196742.2"; gene_type "protein_coding"; gene_name "Camkk2"; transcript_type "protein_coding"; transcript_name "Camkk2-202"; exon_number 3; exon_id "ENSMUSE00000189198.4"; level 2; protein_id "ENSMUSP00000142812.2"; transcript_support_level "1"; mgi_id "MGI:2444812"; tag "basic"; havana_gene "OTTMUSG00000054556.1"; havana_transcript "OTTMUST00000135243.1";
chr5	HAVANA	CDS	122897016	122897063	0	-	0	gene_id "ENSMUSG00000029471.14"; transcript_id "ENSMUST00000196742.2"; gene_type "protein_coding"; gene_name "Camkk2"; transcript_type "protein_coding"; transcript_name "Camkk2-202"; exon_number 3; exon_id "ENSMUSE00000189198.4"; level 2; protein_id "ENSMUSP00000142812.2"; transcript_support_level "1"; mgi_id "MGI:2444812"; tag "basic"; havana_gene "OTTMUSG00000054556.1"; havana_transcript "OTTMUST00000135243.1";
chr5	ENSEMBL_gcm37	exon	122897016	122897063	0.486328696157498	-	.	gene_id "ENSMUSG00000029471.14"; transcript_id "ENSMUSG00000029471.14_tx_7"; exon_id "chr5_122897016_122897063_-"; exonnum "4"; txlen "2981";
chr5	HAVANA	stop_codon	122897048	122897050	0	-	0	gene_id "ENSMUSG00000029471.14"; transcript_id "ENSMUST00000199179.5"; gene_type "protein_coding"; gene_name "Camkk2"; transcript_type "nonsense_mediated_decay"; transcript_name "Camkk2-207"; exon_number 3; exon_id "ENSMUSE00001351520.2"; level 2; protein_id "ENSMUSP00000142751.2"; transcript_support_level "5"; mgi_id "MGI:2444812"; tag "mRNA_start_NF"; tag "cds_start_NF"; havana_gene "OTTMUSG00000054556.1"; havana_transcript "OTTMUST00000135240.1";
chr5	HAVANA	CDS	122897051	122897063	0	-	1	gene_id "ENSMUSG00000029471.14"; transcript_id "ENSMUST00000199179.5"; gene_type "protein_coding"; gene_name "Camkk2"; transcript_type "nonsense_mediated_decay"; transcript_name "Camkk2-207"; exon_number 3; exon_id "ENSMUSE00001351520.2"; level 2; protein_id "ENSMUSP00000142751.2"; transcript_support_level "5"; mgi_id "MGI:2444812"; tag "mRNA_start_NF"; tag "cds_start_NF"; havana_gene "OTTMUSG00000054556.1"; havana_transcript "OTTMUST00000135240.1";
chr5	HAVANA	exon	122901466	122901497	0	-	.	gene_id "ENSMUSG00000029471.14"; transcript_id "ENSMUST00000199179.5"; gene_type "protein_coding"; gene_name "Camkk2"; transcript_type "nonsense_mediated_decay"; transcript_name "Camkk2-207"; exon_number 2; exon_id "ENSMUSE00001357514.2"; level 2; protein_id "ENSMUSP00000142751.2"; transcript_support_level "5"; mgi_id "MGI:2444812"; tag "mRNA_start_NF"; tag "cds_start_NF"; havana_gene "OTTMUSG00000054556.1"; havana_transcript "OTTMUST00000135240.1";
```
