## Supplementary material for "Significantly Improved Mouse and Rat Genome Annotation Using Sequence Read Archive RNA-seq Data": mouse_SRA_GENCODE_M37.gtf: mouse_SRA_GENCODE_M37.gtf (part 1137 of 1572)

```
chr5	HAVANA	CDS	122901466	122901497	0	-	0	gene_id "ENSMUSG00000029471.14"; transcript_id "ENSMUST00000199179.5"; gene_type "protein_coding"; gene_name "Camkk2"; transcript_type "nonsense_mediated_decay"; transcript_name "Camkk2-207"; exon_number 2; exon_id "ENSMUSE00001357514.2"; level 2; protein_id "ENSMUSP00000142751.2"; transcript_support_level "5"; mgi_id "MGI:2444812"; tag "mRNA_start_NF"; tag "cds_start_NF"; havana_gene "OTTMUSG00000054556.1"; havana_transcript "OTTMUST00000135240.1";
chr5	HAVANA	exon	122901837	122901928	0	-	.	gene_id "ENSMUSG00000029471.14"; transcript_id "ENSMUST00000199179.5"; gene_type "protein_coding"; gene_name "Camkk2"; transcript_type "nonsense_mediated_decay"; transcript_name "Camkk2-207"; exon_number 1; exon_id "ENSMUSE00001354774.2"; level 2; protein_id "ENSMUSP00000142751.2"; transcript_support_level "5"; mgi_id "MGI:2444812"; tag "mRNA_start_NF"; tag "cds_start_NF"; havana_gene "OTTMUSG00000054556.1"; havana_transcript "OTTMUST00000135240.1";
chr5	HAVANA	CDS	122901837	122901928	0	-	2	gene_id "ENSMUSG00000029471.14"; transcript_id "ENSMUST00000199179.5"; gene_type "protein_coding"; gene_name "Camkk2"; transcript_type "nonsense_mediated_decay"; transcript_name "Camkk2-207"; exon_number 1; exon_id "ENSMUSE00001354774.2"; level 2; protein_id "ENSMUSP00000142751.2"; transcript_support_level "5"; mgi_id "MGI:2444812"; tag "mRNA_start_NF"; tag "cds_start_NF"; havana_gene "OTTMUSG00000054556.1"; havana_transcript "OTTMUST00000135240.1";
chr5	HAVANA	exon	122901837	122902016	0	-	.	gene_id "ENSMUSG00000029471.14"; transcript_id "ENSMUST00000198257.5"; gene_type "protein_coding"; gene_name "Camkk2"; transcript_type "protein_coding"; transcript_name "Camkk2-206"; exon_number 3; exon_id "ENSMUSE00001350059.2"; level 2; protein_id "ENSMUSP00000143162.2"; transcript_support_level "5"; mgi_id "MGI:2444812"; tag "mRNA_end_NF"; tag "cds_end_NF"; havana_gene "OTTMUSG00000054556.1"; havana_transcript "OTTMUST00000135242.1";
chr5	HAVANA	CDS	122901837	122902016	0	-	0	gene_id "ENSMUSG00000029471.14"; transcript_id "ENSMUST00000198257.5"; gene_type "protein_coding"; gene_name "Camkk2"; transcript_type "protein_coding"; transcript_name "Camkk2-206"; exon_number 3; exon_id "ENSMUSE00001350059.2"; level 2; protein_id "ENSMUSP00000143162.2"; transcript_support_level "5"; mgi_id "MGI:2444812"; tag "mRNA_end_NF"; tag "cds_end_NF"; havana_gene "OTTMUSG00000054556.1"; havana_transcript "OTTMUST00000135242.1";
chr5	HAVANA	CDS	122901837	122902307	0	-	0	gene_id "ENSMUSG00000029471.14"; transcript_id "ENSMUST00000111668.8"; gene_type "protein_coding"; gene_name "Camkk2"; transcript_type "protein_coding"; transcript_name "Camkk2-201"; exon_number 2; exon_id "ENSMUSE00000329713.4"; level 2; protein_id "ENSMUSP00000107297.5"; transcript_support_level "1"; mgi_id "MGI:2444812"; tag "basic"; tag "Ensembl_canonical"; tag "GENCODE_Primary"; tag "appris_principal_2"; tag "CCDS"; ccdsid "CCDS80395.1"; havana_gene "OTTMUSG00000054556.1"; havana_transcript "OTTMUST00000135235.1";
chr5	HAVANA	CDS	122901837	122902307	0	-	0	gene_id "ENSMUSG00000029471.14"; transcript_id "ENSMUST00000200109.5"; gene_type "protein_coding"; gene_name "Camkk2"; transcript_type "protein_coding"; transcript_name "Camkk2-211"; exon_number 2; exon_id "ENSMUSE00000329713.4"; level 2; protein_id "ENSMUSP00000143732.2"; transcript_support_level "1"; mgi_id "MGI:2444812"; tag "basic"; tag "appris_alternative_2"; tag "CCDS"; ccdsid "CCDS19655.1"; havana_gene "OTTMUSG00000054556.1"; havana_transcript "OTTMUST00000135236.1";
chr5	HAVANA	CDS	122901837	122902307	0	-	0	gene_id "ENSMUSG00000029471.14"; transcript_id "ENSMUST00000196742.2"; gene_type "protein_coding"; gene_name "Camkk2"; transcript_type "protein_coding"; transcript_name "Camkk2-202"; exon_number 2; exon_id "ENSMUSE00000329713.4"; level 2; protein_id "ENSMUSP00000142812.2"; transcript_support_level "1"; mgi_id "MGI:2444812"; tag "basic"; havana_gene "OTTMUSG00000054556.1"; havana_transcript "OTTMUST00000135243.1";
chr5	HAVANA	exon	122901837	122902365	0	-	.	gene_id "ENSMUSG00000029471.14"; transcript_id "ENSMUST00000111668.8"; gene_type "protein_coding"; gene_name "Camkk2"; transcript_type "protein_coding"; transcript_name "Camkk2-201"; exon_number 2; exon_id "ENSMUSE00000329713.4"; level 2; protein_id "ENSMUSP00000107297.5"; transcript_support_level "1"; mgi_id "MGI:2444812"; tag "basic"; tag "Ensembl_canonical"; tag "GENCODE_Primary"; tag "appris_principal_2"; tag "CCDS"; ccdsid "CCDS80395.1"; havana_gene "OTTMUSG00000054556.1"; havana_transcript "OTTMUST00000135235.1";
chr5	HAVANA	exon	122901837	122902365	0	-	.	gene_id "ENSMUSG00000029471.14"; transcript_id "ENSMUST00000200109.5"; gene_type "protein_coding"; gene_name "Camkk2"; transcript_type "protein_coding"; transcript_name "Camkk2-211"; exon_number 2; exon_id "ENSMUSE00000329713.4"; level 2; protein_id "ENSMUSP00000143732.2"; transcript_support_level "1"; mgi_id "MGI:2444812"; tag "basic"; tag "appris_alternative_2"; tag "CCDS"; ccdsid "CCDS19655.1"; havana_gene "OTTMUSG00000054556.1"; havana_transcript "OTTMUST00000135236.1";
chr5	HAVANA	exon	122901837	122902365	0	-	.	gene_id "ENSMUSG00000029471.14"; transcript_id "ENSMUST00000199830.5"; gene_type "protein_coding"; gene_name "Camkk2"; transcript_type "retained_intron"; transcript_name "Camkk2-209"; exon_number 2; exon_id "ENSMUSE00001347367.2"; level 2; transcript_support_level "1"; mgi_id "MGI:2444812"; havana_gene "OTTMUSG00000054556.1"; havana_transcript "OTTMUST00000135239.1";
chr5	HAVANA	exon	122901837	122902365	0	-	.	gene_id "ENSMUSG00000029471.14"; transcript_id "ENSMUST00000196742.2"; gene_type "protein_coding"; gene_name "Camkk2"; transcript_type "protein_coding"; transcript_name "Camkk2-202"; exon_number 2; exon_id "ENSMUSE00000329713.4"; level 2; protein_id "ENSMUSP00000142812.2"; transcript_support_level "1"; mgi_id "MGI:2444812"; tag "basic"; havana_gene "OTTMUSG00000054556.1"; havana_transcript "OTTMUST00000135243.1";
chr5	HAVANA	exon	122901837	122902365	0	-	.	gene_id "ENSMUSG00000029471.14"; transcript_id "ENSMUST00000198177.2"; gene_type "protein_coding"; gene_name "Camkk2"; transcript_type "retained_intron"; transcript_name "Camkk2-205"; exon_number 2; exon_id "ENSMUSE00001347367.2"; level 2; transcript_support_level "1"; mgi_id "MGI:2444812"; havana_gene "OTTMUSG00000054556.1"; havana_transcript "OTTMUST00000135244.1";
chr5	ENSEMBL_gcm37	exon	122901837	122902365	0.486328696157498	-	.	gene_id "ENSMUSG00000029471.14"; transcript_id "ENSMUSG00000029471.14_tx_7"; exon_id "chr5_122901837_122902365_-"; exonnum "3"; txlen "2981";
chr5	HAVANA	start_codon	122902014	122902016	0	-	0	gene_id "ENSMUSG00000029471.14"; transcript_id "ENSMUST00000198257.5"; gene_type "protein_coding"; gene_name "Camkk2"; transcript_type "protein_coding"; transcript_name "Camkk2-206"; exon_number 3; exon_id "ENSMUSE00001350059.2"; level 2; protein_id "ENSMUSP00000143162.2"; transcript_support_level "5"; mgi_id "MGI:2444812"; tag "mRNA_end_NF"; tag "cds_end_NF"; havana_gene "OTTMUSG00000054556.1"; havana_transcript "OTTMUST00000135242.1";
chr5	HAVANA	CDS	122902069	122902307	0	-	0	gene_id "ENSMUSG00000029471.14"; transcript_id "ENSMUST00000199599.2"; gene_type "protein_coding"; gene_name "Camkk2"; transcript_type "protein_coding"; transcript_name "Camkk2-208"; exon_number 3; exon_id "ENSMUSE00001354380.2"; level 2; protein_id "ENSMUSP00000143730.2"; transcript_support_level "3"; mgi_id "MGI:2444812"; tag "mRNA_end_NF"; tag "cds_end_NF"; tag "alternative_5_UTR"; havana_gene "OTTMUSG00000054556.1"; havana_transcript "OTTMUST00000135245.1";
chr5	HAVANA	exon	122902069	122902365	0	-	.	gene_id "ENSMUSG00000029471.14"; transcript_id "ENSMUST00000199599.2"; gene_type "protein_coding"; gene_name "Camkk2"; transcript_type "protein_coding"; transcript_name "Camkk2-208"; exon_number 3; exon_id "ENSMUSE00001354380.2"; level 2; protein_id "ENSMUSP00000143730.2"; transcript_support_level "3"; mgi_id "MGI:2444812"; tag "mRNA_end_NF"; tag "cds_end_NF"; tag "alternative_5_UTR"; havana_gene "OTTMUSG00000054556.1"; havana_transcript "OTTMUST00000135245.1";
chr5	HAVANA	transcript	122902069	122917378	0	-	.	gene_id "ENSMUSG00000029471.14"; transcript_id "ENSMUST00000199599.2"; gene_type "protein_coding"; gene_name "Camkk2"; transcript_type "protein_coding"; transcript_name "Camkk2-208"; level 2; protein_id "ENSMUSP00000143730.2"; transcript_support_level "3"; mgi_id "MGI:2444812"; tag "mRNA_end_NF"; tag "cds_end_NF"; tag "alternative_5_UTR"; havana_gene "OTTMUSG00000054556.1"; havana_transcript "OTTMUST00000135245.1";
chr5	HAVANA	start_codon	122902305	122902307	0	-	0	gene_id "ENSMUSG00000029471.14"; transcript_id "ENSMUST00000111668.8"; gene_type "protein_coding"; gene_name "Camkk2"; transcript_type "protein_coding"; transcript_name "Camkk2-201"; exon_number 2; exon_id "ENSMUSE00000329713.4"; level 2; protein_id "ENSMUSP00000107297.5"; transcript_support_level "1"; mgi_id "MGI:2444812"; tag "basic"; tag "Ensembl_canonical"; tag "GENCODE_Primary"; tag "appris_principal_2"; tag "CCDS"; ccdsid "CCDS80395.1"; havana_gene "OTTMUSG00000054556.1"; havana_transcript "OTTMUST00000135235.1";
chr5	HAVANA	start_codon	122902305	122902307	0	-	0	gene_id "ENSMUSG00000029471.14"; transcript_id "ENSMUST00000200109.5"; gene_type "protein_coding"; gene_name "Camkk2"; transcript_type "protein_coding"; transcript_name "Camkk2-211"; exon_number 2; exon_id "ENSMUSE00000329713.4"; level 2; protein_id "ENSMUSP00000143732.2"; transcript_support_level "1"; mgi_id "MGI:2444812"; tag "basic"; tag "appris_alternative_2"; tag "CCDS"; ccdsid "CCDS19655.1"; havana_gene "OTTMUSG00000054556.1"; havana_transcript "OTTMUST00000135236.1";
chr5	HAVANA	start_codon	122902305	122902307	0	-	0	gene_id "ENSMUSG00000029471.14"; transcript_id "ENSMUST00000196742.2"; gene_type "protein_coding"; gene_name "Camkk2"; transcript_type "protein_coding"; transcript_name "Camkk2-202"; exon_number 2; exon_id "ENSMUSE00000329713.4"; level 2; protein_id "ENSMUSP00000142812.2"; transcript_support_level "1"; mgi_id "MGI:2444812"; tag "basic"; havana_gene "OTTMUSG00000054556.1"; havana_transcript "OTTMUST00000135243.1";
chr5	HAVANA	start_codon	122902305	122902307	0	-	0	gene_id "ENSMUSG00000029471.14"; transcript_id "ENSMUST00000199599.2"; gene_type "protein_coding"; gene_name "Camkk2"; transcript_type "protein_coding"; transcript_name "Camkk2-208"; exon_number 3; exon_id "ENSMUSE00001354380.2"; level 2; protein_id "ENSMUSP00000143730.2"; transcript_support_level "3"; mgi_id "MGI:2444812"; tag "mRNA_end_NF"; tag "cds_end_NF"; tag "alternative_5_UTR"; havana_gene "OTTMUSG00000054556.1"; havana_transcript "OTTMUST00000135245.1";
chr5	HAVANA	UTR	122902308	122902365	0	-	.	gene_id "ENSMUSG00000029471.14"; transcript_id "ENSMUST00000111668.8"; gene_type "protein_coding"; gene_name "Camkk2"; transcript_type "protein_coding"; transcript_name "Camkk2-201"; exon_number 2; exon_id "ENSMUSE00000329713.4"; level 2; protein_id "ENSMUSP00000107297.5"; transcript_support_level "1"; mgi_id "MGI:2444812"; tag "basic"; tag "Ensembl_canonical"; tag "GENCODE_Primary"; tag "appris_principal_2"; tag "CCDS"; ccdsid "CCDS80395.1"; havana_gene "OTTMUSG00000054556.1"; havana_transcript "OTTMUST00000135235.1";
chr5	HAVANA	UTR	122902308	122902365	0	-	.	gene_id "ENSMUSG00000029471.14"; transcript_id "ENSMUST00000200109.5"; gene_type "protein_coding"; gene_name "Camkk2"; transcript_type "protein_coding"; transcript_name "Camkk2-211"; exon_number 2; exon_id "ENSMUSE00000329713.4"; level 2; protein_id "ENSMUSP00000143732.2"; transcript_support_level "1"; mgi_id "MGI:2444812"; tag "basic"; tag "appris_alternative_2"; tag "CCDS"; ccdsid "CCDS19655.1"; havana_gene "OTTMUSG00000054556.1"; havana_transcript "OTTMUST00000135236.1";
chr5	HAVANA	UTR	122902308	122902365	0	-	.	gene_id "ENSMUSG00000029471.14"; transcript_id "ENSMUST00000196742.2"; gene_type "protein_coding"; gene_name "Camkk2"; transcript_type "protein_coding"; transcript_name "Camkk2-202"; exon_number 2; exon_id "ENSMUSE00000329713.4"; level 2; protein_id "ENSMUSP00000142812.2"; transcript_support_level "1"; mgi_id "MGI:2444812"; tag "basic"; havana_gene "OTTMUSG00000054556.1"; havana_transcript "OTTMUST00000135243.1";
chr5	HAVANA	UTR	122902308	122902365	0	-	.	gene_id "ENSMUSG00000029471.14"; transcript_id "ENSMUST00000199599.2"; gene_type "protein_coding"; gene_name "Camkk2"; transcript_type "protein_coding"; transcript_name "Camkk2-208"; exon_number 3; exon_id "ENSMUSE00001354380.2"; level 2; protein_id "ENSMUSP00000143730.2"; transcript_support_level "3"; mgi_id "MGI:2444812"; tag "mRNA_end_NF"; tag "cds_end_NF"; tag "alternative_5_UTR"; havana_gene "OTTMUSG00000054556.1"; havana_transcript "OTTMUST00000135245.1";
chr5	HAVANA	exon	122902323	122902365	0	-	.	gene_id "ENSMUSG00000029471.14"; transcript_id "ENSMUST00000198257.5"; gene_type "protein_coding"; gene_name "Camkk2"; transcript_type "protein_coding"; transcript_name "Camkk2-206"; exon_number 2; exon_id "ENSMUSE00001346545.2"; level 2; protein_id "ENSMUSP00000143162.2"; transcript_support_level "5"; mgi_id "MGI:2444812"; tag "mRNA_end_NF"; tag "cds_end_NF"; havana_gene "OTTMUSG00000054556.1"; havana_transcript "OTTMUST00000135242.1";
chr5	HAVANA	UTR	122902323	122902365	0	-	.	gene_id "ENSMUSG00000029471.14"; transcript_id "ENSMUST00000198257.5"; gene_type "protein_coding"; gene_name "Camkk2"; transcript_type "protein_coding"; transcript_name "Camkk2-206"; exon_number 2; exon_id "ENSMUSE00001346545.2"; level 2; protein_id "ENSMUSP00000143162.2"; transcript_support_level "5"; mgi_id "MGI:2444812"; tag "mRNA_end_NF"; tag "cds_end_NF"; havana_gene "OTTMUSG00000054556.1"; havana_transcript "OTTMUST00000135242.1";
chr5	HAVANA	exon	122907962	122908046	0	-	.	gene_id "ENSMUSG00000029471.14"; transcript_id "ENSMUST00000199599.2"; gene_type "protein_coding"; gene_name "Camkk2"; transcript_type "protein_coding"; transcript_name "Camkk2-208"; exon_number 2; exon_id "ENSMUSE00001351133.2"; level 2; protein_id "ENSMUSP00000143730.2"; transcript_support_level "3"; mgi_id "MGI:2444812"; tag "mRNA_end_NF"; tag "cds_end_NF"; tag "alternative_5_UTR"; havana_gene "OTTMUSG00000054556.1"; havana_transcript "OTTMUST00000135245.1";
chr5	HAVANA	UTR	122907962	122908046	0	-	.	gene_id "ENSMUSG00000029471.14"; transcript_id "ENSMUST00000199599.2"; gene_type "protein_coding"; gene_name "Camkk2"; transcript_type "protein_coding"; transcript_name "Camkk2-208"; exon_number 2; exon_id "ENSMUSE00001351133.2"; level 2; protein_id "ENSMUSP00000143730.2"; transcript_support_level "3"; mgi_id "MGI:2444812"; tag "mRNA_end_NF"; tag "cds_end_NF"; tag "alternative_5_UTR"; havana_gene "OTTMUSG00000054556.1"; havana_transcript "OTTMUST00000135245.1";
chr5	ENSEMBL_gcm37	exon	122907962	122908046	0.486328696157498	-	.	gene_id "ENSMUSG00000029471.14"; transcript_id "ENSMUSG00000029471.14_tx_7"; exon_id "chr5_122907962_122908046_-"; exonnum "2"; txlen "2981";
chr5	sragcm37_ss	exon	122909116	122909299	0.486328696157498	-	.	gene_id "ENSMUSG00000029471.14"; transcript_id "ENSMUSG00000029471.14_tx_7"; exon_id "chr5_122909116_122909299_-"; exonnum "1"; txlen "2981";
chr5	HAVANA	exon	122917315	122917344	0	-	.	gene_id "ENSMUSG00000029471.14"; transcript_id "ENSMUST00000198257.5"; gene_type "protein_coding"; gene_name "Camkk2"; transcript_type "protein_coding"; transcript_name "Camkk2-206"; exon_number 1; exon_id "ENSMUSE00001355304.2"; level 2; protein_id "ENSMUSP00000143162.2"; transcript_support_level "5"; mgi_id "MGI:2444812"; tag "mRNA_end_NF"; tag "cds_end_NF"; havana_gene "OTTMUSG00000054556.1"; havana_transcript "OTTMUST00000135242.1";
chr5	HAVANA	UTR	122917315	122917344	0	-	.	gene_id "ENSMUSG00000029471.14"; transcript_id "ENSMUST00000198257.5"; gene_type "protein_coding"; gene_name "Camkk2"; transcript_type "protein_coding"; transcript_name "Camkk2-206"; exon_number 1; exon_id "ENSMUSE00001355304.2"; level 2; protein_id "ENSMUSP00000143162.2"; transcript_support_level "5"; mgi_id "MGI:2444812"; tag "mRNA_end_NF"; tag "cds_end_NF"; havana_gene "OTTMUSG00000054556.1"; havana_transcript "OTTMUST00000135242.1";
chr5	HAVANA	exon	122917315	122917378	0	-	.	gene_id "ENSMUSG00000029471.14"; transcript_id "ENSMUST00000199599.2"; gene_type "protein_coding"; gene_name "Camkk2"; transcript_type "protein_coding"; transcript_name "Camkk2-208"; exon_number 1; exon_id "ENSMUSE00001349905.2"; level 2; protein_id "ENSMUSP00000143730.2"; transcript_support_level "3"; mgi_id "MGI:2444812"; tag "mRNA_end_NF"; tag "cds_end_NF"; tag "alternative_5_UTR"; havana_gene "OTTMUSG00000054556.1"; havana_transcript "OTTMUST00000135245.1";
chr5	HAVANA	UTR	122917315	122917378	0	-	.	gene_id "ENSMUSG00000029471.14"; transcript_id "ENSMUST00000199599.2"; gene_type "protein_coding"; gene_name "Camkk2"; transcript_type "protein_coding"; transcript_name "Camkk2-208"; exon_number 1; exon_id "ENSMUSE00001349905.2"; level 2; protein_id "ENSMUSP00000143730.2"; transcript_support_level "3"; mgi_id "MGI:2444812"; tag "mRNA_end_NF"; tag "cds_end_NF"; tag "alternative_5_UTR"; havana_gene "OTTMUSG00000054556.1"; havana_transcript "OTTMUST00000135245.1";
chr5	HAVANA	exon	122917315	122917388	0	-	.	gene_id "ENSMUSG00000029471.14"; transcript_id "ENSMUST00000196742.2"; gene_type "protein_coding"; gene_name "Camkk2"; transcript_type "protein_coding"; transcript_name "Camkk2-202"; exon_number 1; exon_id "ENSMUSE00001353701.2"; level 2; protein_id "ENSMUSP00000142812.2"; transcript_support_level "1"; mgi_id "MGI:2444812"; tag "basic"; havana_gene "OTTMUSG00000054556.1"; havana_transcript "OTTMUST00000135243.1";
chr5	HAVANA	UTR	122917315	122917388	0	-	.	gene_id "ENSMUSG00000029471.14"; transcript_id "ENSMUST00000196742.2"; gene_type "protein_coding"; gene_name "Camkk2"; transcript_type "protein_coding"; transcript_name "Camkk2-202"; exon_number 1; exon_id "ENSMUSE00001353701.2"; level 2; protein_id "ENSMUSP00000142812.2"; transcript_support_level "1"; mgi_id "MGI:2444812"; tag "basic"; havana_gene "OTTMUSG00000054556.1"; havana_transcript "OTTMUST00000135243.1";
chr5	HAVANA	exon	122917315	122917396	0	-	.	gene_id "ENSMUSG00000029471.14"; transcript_id "ENSMUST00000200109.5"; gene_type "protein_coding"; gene_name "Camkk2"; transcript_type "protein_coding"; transcript_name "Camkk2-211"; exon_number 1; exon_id "ENSMUSE00001356872.2"; level 2; protein_id "ENSMUSP00000143732.2"; transcript_support_level "1"; mgi_id "MGI:2444812"; tag "basic"; tag "appris_alternative_2"; tag "CCDS"; ccdsid "CCDS19655.1"; havana_gene "OTTMUSG00000054556.1"; havana_transcript "OTTMUST00000135236.1";
chr5	HAVANA	UTR	122917315	122917396	0	-	.	gene_id "ENSMUSG00000029471.14"; transcript_id "ENSMUST00000200109.5"; gene_type "protein_coding"; gene_name "Camkk2"; transcript_type "protein_coding"; transcript_name "Camkk2-211"; exon_number 1; exon_id "ENSMUSE00001356872.2"; level 2; protein_id "ENSMUSP00000143732.2"; transcript_support_level "1"; mgi_id "MGI:2444812"; tag "basic"; tag "appris_alternative_2"; tag "CCDS"; ccdsid "CCDS19655.1"; havana_gene "OTTMUSG00000054556.1"; havana_transcript "OTTMUST00000135236.1";
chr5	HAVANA	exon	122917315	122917398	0	-	.	gene_id "ENSMUSG00000029471.14"; transcript_id "ENSMUST00000199988.2"; gene_type "protein_coding"; gene_name "Camkk2"; transcript_type "protein_coding_CDS_not_defined"; transcript_name "Camkk2-210"; exon_number 1; exon_id "ENSMUSE00001352005.2"; level 2; transcript_support_level "5"; mgi_id "MGI:2444812"; havana_gene "OTTMUSG00000054556.1"; havana_transcript "OTTMUST00000135241.1";
chr5	HAVANA	exon	122917315	122917445	0	-	.	gene_id "ENSMUSG00000029471.14"; transcript_id "ENSMUST00000111668.8"; gene_type "protein_coding"; gene_name "Camkk2"; transcript_type "protein_coding"; transcript_name "Camkk2-201"; exon_number 1; exon_id "ENSMUSE00001351402.2"; level 2; protein_id "ENSMUSP00000107297.5"; transcript_support_level "1"; mgi_id "MGI:2444812"; tag "basic"; tag "Ensembl_canonical"; tag "GENCODE_Primary"; tag "appris_principal_2"; tag "CCDS"; ccdsid "CCDS80395.1"; havana_gene "OTTMUSG00000054556.1"; havana_transcript "OTTMUST00000135235.1";
chr5	HAVANA	UTR	122917315	122917445	0	-	.	gene_id "ENSMUSG00000029471.14"; transcript_id "ENSMUST00000111668.8"; gene_type "protein_coding"; gene_name "Camkk2"; transcript_type "protein_coding"; transcript_name "Camkk2-201"; exon_number 1; exon_id "ENSMUSE00001351402.2"; level 2; protein_id "ENSMUSP00000107297.5"; transcript_support_level "1"; mgi_id "MGI:2444812"; tag "basic"; tag "Ensembl_canonical"; tag "GENCODE_Primary"; tag "appris_principal_2"; tag "CCDS"; ccdsid "CCDS80395.1"; havana_gene "OTTMUSG00000054556.1"; havana_transcript "OTTMUST00000135235.1";
chr5	HAVANA	exon	122917315	122917462	0	-	.	gene_id "ENSMUSG00000029471.14"; transcript_id "ENSMUST00000199830.5"; gene_type "protein_coding"; gene_name "Camkk2"; transcript_type "retained_intron"; transcript_name "Camkk2-209"; exon_number 1; exon_id "ENSMUSE00001349388.2"; level 2; transcript_support_level "1"; mgi_id "MGI:2444812"; havana_gene "OTTMUSG00000054556.1"; havana_transcript "OTTMUST00000135239.1";
chr5	HAVANA	exon	122917315	122917472	0	-	.	gene_id "ENSMUSG00000029471.14"; transcript_id "ENSMUST00000198177.2"; gene_type "protein_coding"; gene_name "Camkk2"; transcript_type "retained_intron"; transcript_name "Camkk2-205"; exon_number 1; exon_id "ENSMUSE00000455946.6"; level 2; transcript_support_level "1"; mgi_id "MGI:2444812"; havana_gene "OTTMUSG00000054556.1"; havana_transcript "OTTMUST00000135244.1";
chr5	HAVANA	UTR	122925522	122925872	0	-	.	gene_id "ENSMUSG00000029472.14"; transcript_id "ENSMUST00000086216.9"; gene_type "protein_coding"; gene_name "Anapc5"; transcript_type "protein_coding"; transcript_name "Anapc5-201"; exon_number 17; exon_id "ENSMUSE00000537626.5"; level 2; protein_id "ENSMUSP00000083393.5"; transcript_support_level "1"; mgi_id "MGI:1929722"; tag "basic"; tag "Ensembl_canonical"; tag "GENCODE_Primary"; tag "appris_principal_1"; tag "CCDS"; ccdsid "CCDS39258.1"; havana_gene "OTTMUSG00000054578.1"; havana_transcript "OTTMUST00000135280.1";
chr5	HAVANA	exon	122925522	122926081	0	-	.	gene_id "ENSMUSG00000029472.14"; transcript_id "ENSMUST00000086216.9"; gene_type "protein_coding"; gene_name "Anapc5"; transcript_type "protein_coding"; transcript_name "Anapc5-201"; exon_number 17; exon_id "ENSMUSE00000537626.5"; level 2; protein_id "ENSMUSP00000083393.5"; transcript_support_level "1"; mgi_id "MGI:1929722"; tag "basic"; tag "Ensembl_canonical"; tag "GENCODE_Primary"; tag "appris_principal_1"; tag "CCDS"; ccdsid "CCDS39258.1"; havana_gene "OTTMUSG00000054578.1"; havana_transcript "OTTMUST00000135280.1";
chr5	HAVANA	gene	122925522	122959402	0	-	.	gene_id "ENSMUSG00000029472.14"; gene_type "protein_coding"; gene_name "Anapc5"; level 2; mgi_id "MGI:1929722"; havana_gene "OTTMUSG00000054578.1";
chr5	HAVANA	transcript	122925522	122959402	0	-	.	gene_id "ENSMUSG00000029472.14"; transcript_id "ENSMUST00000086216.9"; gene_type "protein_coding"; gene_name "Anapc5"; transcript_type "protein_coding"; transcript_name "Anapc5-201"; level 2; protein_id "ENSMUSP00000083393.5"; transcript_support_level "1"; mgi_id "MGI:1929722"; tag "basic"; tag "Ensembl_canonical"; tag "GENCODE_Primary"; tag "appris_principal_1"; tag "CCDS"; ccdsid "CCDS39258.1"; havana_gene "OTTMUSG00000054578.1"; havana_transcript "OTTMUST00000135280.1";
chr5	HAVANA	UTR	122925784	122925872	0	-	.	gene_id "ENSMUSG00000029472.14"; transcript_id "ENSMUST00000196640.5"; gene_type "protein_coding"; gene_name "Anapc5"; transcript_type "protein_coding"; transcript_name "Anapc5-203"; exon_number 17; exon_id "ENSMUSE00001347299.2"; level 2; protein_id "ENSMUSP00000142429.2"; transcript_support_level "1"; mgi_id "MGI:1929722"; tag "basic"; tag "CCDS"; ccdsid "CCDS80400.1"; havana_gene "OTTMUSG00000054578.1"; havana_transcript "OTTMUST00000135282.1";
chr5	HAVANA	UTR	122925784	122925872	0	-	.	gene_id "ENSMUSG00000029472.14"; transcript_id "ENSMUST00000197719.5"; gene_type "protein_coding"; gene_name "Anapc5"; transcript_type "protein_coding"; transcript_name "Anapc5-208"; exon_number 17; exon_id "ENSMUSE00001347299.2"; level 2; protein_id "ENSMUSP00000142579.2"; transcript_support_level "1"; mgi_id "MGI:1929722"; tag "basic"; tag "CCDS"; ccdsid "CCDS80396.1"; havana_gene "OTTMUSG00000054578.1"; havana_transcript "OTTMUST00000135283.1";
chr5	HAVANA	exon	122925784	122926081	0	-	.	gene_id "ENSMUSG00000029472.14"; transcript_id "ENSMUST00000196423.5"; gene_type "protein_coding"; gene_name "Anapc5"; transcript_type "nonsense_mediated_decay"; transcript_name "Anapc5-202"; exon_number 16; exon_id "ENSMUSE00001353979.2"; level 2; protein_id "ENSMUSP00000143169.2"; transcript_support_level "2"; mgi_id "MGI:1929722"; havana_gene "OTTMUSG00000054578.1"; havana_transcript "OTTMUST00000135281.1";
chr5	HAVANA	UTR	122925784	122926081	0	-	.	gene_id "ENSMUSG00000029472.14"; transcript_id "ENSMUST00000196423.5"; gene_type "protein_coding"; gene_name "Anapc5"; transcript_type "nonsense_mediated_decay"; transcript_name "Anapc5-202"; exon_number 16; exon_id "ENSMUSE00001353979.2"; level 2; protein_id "ENSMUSP00000143169.2"; transcript_support_level "2"; mgi_id "MGI:1929722"; havana_gene "OTTMUSG00000054578.1"; havana_transcript "OTTMUST00000135281.1";
chr5	HAVANA	exon	122925784	122926081	0	-	.	gene_id "ENSMUSG00000029472.14"; transcript_id "ENSMUST00000196640.5"; gene_type "protein_coding"; gene_name "Anapc5"; transcript_type "protein_coding"; transcript_name "Anapc5-203"; exon_number 17; exon_id "ENSMUSE00001347299.2"; level 2; protein_id "ENSMUSP00000142429.2"; transcript_support_level "1"; mgi_id "MGI:1929722"; tag "basic"; tag "CCDS"; ccdsid "CCDS80400.1"; havana_gene "OTTMUSG00000054578.1"; havana_transcript "OTTMUST00000135282.1";
chr5	HAVANA	exon	122925784	122926081	0	-	.	gene_id "ENSMUSG00000029472.14"; transcript_id "ENSMUST00000197719.5"; gene_type "protein_coding"; gene_name "Anapc5"; transcript_type "protein_coding"; transcript_name "Anapc5-208"; exon_number 17; exon_id "ENSMUSE00001347299.2"; level 2; protein_id "ENSMUSP00000142579.2"; transcript_support_level "1"; mgi_id "MGI:1929722"; tag "basic"; tag "CCDS"; ccdsid "CCDS80396.1"; havana_gene "OTTMUSG00000054578.1"; havana_transcript "OTTMUST00000135283.1";
chr5	HAVANA	transcript	122925784	122959343	0	-	.	gene_id "ENSMUSG00000029472.14"; transcript_id "ENSMUST00000196423.5"; gene_type "protein_coding"; gene_name "Anapc5"; transcript_type "nonsense_mediated_decay"; transcript_name "Anapc5-202"; level 2; protein_id "ENSMUSP00000143169.2"; transcript_support_level "2"; mgi_id "MGI:1929722"; havana_gene "OTTMUSG00000054578.1"; havana_transcript "OTTMUST00000135281.1";
chr5	HAVANA	transcript	122925784	122959350	0	-	.	gene_id "ENSMUSG00000029472.14"; transcript_id "ENSMUST00000196640.5"; gene_type "protein_coding"; gene_name "Anapc5"; transcript_type "protein_coding"; transcript_name "Anapc5-203"; level 2; protein_id "ENSMUSP00000142429.2"; transcript_support_level "1"; mgi_id "MGI:1929722"; tag "basic"; tag "CCDS"; ccdsid "CCDS80400.1"; havana_gene "OTTMUSG00000054578.1"; havana_transcript "OTTMUST00000135282.1";
chr5	HAVANA	transcript	122925784	122959350	0	-	.	gene_id "ENSMUSG00000029472.14"; transcript_id "ENSMUST00000197719.5"; gene_type "protein_coding"; gene_name "Anapc5"; transcript_type "protein_coding"; transcript_name "Anapc5-208"; level 2; protein_id "ENSMUSP00000142579.2"; transcript_support_level "1"; mgi_id "MGI:1929722"; tag "basic"; tag "CCDS"; ccdsid "CCDS80396.1"; havana_gene "OTTMUSG00000054578.1"; havana_transcript "OTTMUST00000135283.1";
chr5	HAVANA	UTR	122925786	122925872	0	-	.	gene_id "ENSMUSG00000029472.14"; transcript_id "ENSMUST00000197074.5"; gene_type "protein_coding"; gene_name "Anapc5"; transcript_type "protein_coding"; transcript_name "Anapc5-205"; exon_number 17; exon_id "ENSMUSE00001349913.2"; level 2; protein_id "ENSMUSP00000143053.2"; transcript_support_level "1"; mgi_id "MGI:1929722"; tag "basic"; tag "CCDS"; ccdsid "CCDS80398.1"; havana_gene "OTTMUSG00000054578.1"; havana_transcript "OTTMUST00000135284.1";
chr5	HAVANA	exon	122925786	122926081	0	-	.	gene_id "ENSMUSG00000029472.14"; transcript_id "ENSMUST00000197074.5"; gene_type "protein_coding"; gene_name "Anapc5"; transcript_type "protein_coding"; transcript_name "Anapc5-205"; exon_number 17; exon_id "ENSMUSE00001349913.2"; level 2; protein_id "ENSMUSP00000143053.2"; transcript_support_level "1"; mgi_id "MGI:1929722"; tag "basic"; tag "CCDS"; ccdsid "CCDS80398.1"; havana_gene "OTTMUSG00000054578.1"; havana_transcript "OTTMUST00000135284.1";
chr5	HAVANA	transcript	122925786	122959343	0	-	.	gene_id "ENSMUSG00000029472.14"; transcript_id "ENSMUST00000197074.5"; gene_type "protein_coding"; gene_name "Anapc5"; transcript_type "protein_coding"; transcript_name "Anapc5-205"; level 2; protein_id "ENSMUSP00000143053.2"; transcript_support_level "1"; mgi_id "MGI:1929722"; tag "basic"; tag "CCDS"; ccdsid "CCDS80398.1"; havana_gene "OTTMUSG00000054578.1"; havana_transcript "OTTMUST00000135284.1";
chr5	HAVANA	exon	122925790	122926081	0	-	.	gene_id "ENSMUSG00000029472.14"; transcript_id "ENSMUST00000199406.5"; gene_type "protein_coding"; gene_name "Anapc5"; transcript_type "protein_coding"; transcript_name "Anapc5-212"; exon_number 17; exon_id "ENSMUSE00001350783.2"; level 2; protein_id "ENSMUSP00000142341.2"; transcript_support_level "1"; mgi_id "MGI:1929722"; tag "basic"; tag "CCDS"; ccdsid "CCDS80399.1"; havana_gene "OTTMUSG00000054578.1"; havana_transcript "OTTMUST00000135285.1";
chr5	HAVANA	UTR	122925790	122926081	0	-	.	gene_id "ENSMUSG00000029472.14"; transcript_id "ENSMUST00000199406.5"; gene_type "protein_coding"; gene_name "Anapc5"; transcript_type "protein_coding"; transcript_name "Anapc5-212"; exon_number 17; exon_id "ENSMUSE00001350783.2"; level 2; protein_id "ENSMUSP00000142341.2"; transcript_support_level "1"; mgi_id "MGI:1929722"; tag "basic"; tag "CCDS"; ccdsid "CCDS80399.1"; havana_gene "OTTMUSG00000054578.1"; havana_transcript "OTTMUST00000135285.1";
chr5	HAVANA	transcript	122925790	122959343	0	-	.	gene_id "ENSMUSG00000029472.14"; transcript_id "ENSMUST00000199406.5"; gene_type "protein_coding"; gene_name "Anapc5"; transcript_type "protein_coding"; transcript_name "Anapc5-212"; level 2; protein_id "ENSMUSP00000142341.2"; transcript_support_level "1"; mgi_id "MGI:1929722"; tag "basic"; tag "CCDS"; ccdsid "CCDS80399.1"; havana_gene "OTTMUSG00000054578.1"; havana_transcript "OTTMUST00000135285.1";
chr5	HAVANA	UTR	122925794	122925872	0	-	.	gene_id "ENSMUSG00000029472.14"; transcript_id "ENSMUST00000200645.5"; gene_type "protein_coding"; gene_name "Anapc5"; transcript_type "protein_coding"; transcript_name "Anapc5-218"; exon_number 17; exon_id "ENSMUSE00001347280.2"; level 2; protein_id "ENSMUSP00000142922.2"; transcript_support_level "1"; mgi_id "MGI:1929722"; tag "basic"; tag "CCDS"; ccdsid "CCDS80397.1"; havana_gene "OTTMUSG00000054578.1"; havana_transcript "OTTMUST00000135286.1";
chr5	HAVANA	exon	122925794	122926081	0	-	.	gene_id "ENSMUSG00000029472.14"; transcript_id "ENSMUST00000200645.5"; gene_type "protein_coding"; gene_name "Anapc5"; transcript_type "protein_coding"; transcript_name "Anapc5-218"; exon_number 17; exon_id "ENSMUSE00001347280.2"; level 2; protein_id "ENSMUSP00000142922.2"; transcript_support_level "1"; mgi_id "MGI:1929722"; tag "basic"; tag "CCDS"; ccdsid "CCDS80397.1"; havana_gene "OTTMUSG00000054578.1"; havana_transcript "OTTMUST00000135286.1";
chr5	HAVANA	transcript	122925794	122959357	0	-	.	gene_id "ENSMUSG00000029472.14"; transcript_id "ENSMUST00000200645.5"; gene_type "protein_coding"; gene_name "Anapc5"; transcript_type "protein_coding"; transcript_name "Anapc5-218"; level 2; protein_id "ENSMUSP00000142922.2"; transcript_support_level "1"; mgi_id "MGI:1929722"; tag "basic"; tag "CCDS"; ccdsid "CCDS80397.1"; havana_gene "OTTMUSG00000054578.1"; havana_transcript "OTTMUST00000135286.1";
chr5	HAVANA	stop_codon	122925870	122925872	0	-	0	gene_id "ENSMUSG00000029472.14"; transcript_id "ENSMUST00000086216.9"; gene_type "protein_coding"; gene_name "Anapc5"; transcript_type "protein_coding"; transcript_name "Anapc5-201"; exon_number 17; exon_id "ENSMUSE00000537626.5"; level 2; protein_id "ENSMUSP00000083393.5"; transcript_support_level "1"; mgi_id "MGI:1929722"; tag "basic"; tag "Ensembl_canonical"; tag "GENCODE_Primary"; tag "appris_principal_1"; tag "CCDS"; ccdsid "CCDS39258.1"; havana_gene "OTTMUSG00000054578.1"; havana_transcript "OTTMUST00000135280.1";
chr5	HAVANA	stop_codon	122925870	122925872	0	-	0	gene_id "ENSMUSG00000029472.14"; transcript_id "ENSMUST00000196640.5"; gene_type "protein_coding"; gene_name "Anapc5"; transcript_type "protein_coding"; transcript_name "Anapc5-203"; exon_number 17; exon_id "ENSMUSE00001347299.2"; level 2; protein_id "ENSMUSP00000142429.2"; transcript_support_level "1"; mgi_id "MGI:1929722"; tag "basic"; tag "CCDS"; ccdsid "CCDS80400.1"; havana_gene "OTTMUSG00000054578.1"; havana_transcript "OTTMUST00000135282.1";
chr5	HAVANA	stop_codon	122925870	122925872	0	-	0	gene_id "ENSMUSG00000029472.14"; transcript_id "ENSMUST00000197719.5"; gene_type "protein_coding"; gene_name "Anapc5"; transcript_type "protein_coding"; transcript_name "Anapc5-208"; exon_number 17; exon_id "ENSMUSE00001347299.2"; level 2; protein_id "ENSMUSP00000142579.2"; transcript_support_level "1"; mgi_id "MGI:1929722"; tag "basic"; tag "CCDS"; ccdsid "CCDS80396.1"; havana_gene "OTTMUSG00000054578.1"; havana_transcript "OTTMUST00000135283.1";
chr5	HAVANA	stop_codon	122925870	122925872	0	-	0	gene_id "ENSMUSG00000029472.14"; transcript_id "ENSMUST00000197074.5"; gene_type "protein_coding"; gene_name "Anapc5"; transcript_type "protein_coding"; transcript_name "Anapc5-205"; exon_number 17; exon_id "ENSMUSE00001349913.2"; level 2; protein_id "ENSMUSP00000143053.2"; transcript_support_level "1"; mgi_id "MGI:1929722"; tag "basic"; tag "CCDS"; ccdsid "CCDS80398.1"; havana_gene "OTTMUSG00000054578.1"; havana_transcript "OTTMUST00000135284.1";
chr5	HAVANA	stop_codon	122925870	122925872	0	-	0	gene_id "ENSMUSG00000029472.14"; transcript_id "ENSMUST00000200645.5"; gene_type "protein_coding"; gene_name "Anapc5"; transcript_type "protein_coding"; transcript_name "Anapc5-218"; exon_number 17; exon_id "ENSMUSE00001347280.2"; level 2; protein_id "ENSMUSP00000142922.2"; transcript_support_level "1"; mgi_id "MGI:1929722"; tag "basic"; tag "CCDS"; ccdsid "CCDS80397.1"; havana_gene "OTTMUSG00000054578.1"; havana_transcript "OTTMUST00000135286.1";
chr5	HAVANA	CDS	122925873	122926081	0	-	2	gene_id "ENSMUSG00000029472.14"; transcript_id "ENSMUST00000086216.9"; gene_type "protein_coding"; gene_name "Anapc5"; transcript_type "protein_coding"; transcript_name "Anapc5-201"; exon_number 17; exon_id "ENSMUSE00000537626.5"; level 2; protein_id "ENSMUSP00000083393.5"; transcript_support_level "1"; mgi_id "MGI:1929722"; tag "basic"; tag "Ensembl_canonical"; tag "GENCODE_Primary"; tag "appris_principal_1"; tag "CCDS"; ccdsid "CCDS39258.1"; havana_gene "OTTMUSG00000054578.1"; havana_transcript "OTTMUST00000135280.1";
chr5	HAVANA	CDS	122925873	122926081	0	-	2	gene_id "ENSMUSG00000029472.14"; transcript_id "ENSMUST00000196640.5"; gene_type "protein_coding"; gene_name "Anapc5"; transcript_type "protein_coding"; transcript_name "Anapc5-203"; exon_number 17; exon_id "ENSMUSE00001347299.2"; level 2; protein_id "ENSMUSP00000142429.2"; transcript_support_level "1"; mgi_id "MGI:1929722"; tag "basic"; tag "CCDS"; ccdsid "CCDS80400.1"; havana_gene "OTTMUSG00000054578.1"; havana_transcript "OTTMUST00000135282.1";
chr5	HAVANA	CDS	122925873	122926081	0	-	2	gene_id "ENSMUSG00000029472.14"; transcript_id "ENSMUST00000197719.5"; gene_type "protein_coding"; gene_name "Anapc5"; transcript_type "protein_coding"; transcript_name "Anapc5-208"; exon_number 17; exon_id "ENSMUSE00001347299.2"; level 2; protein_id "ENSMUSP00000142579.2"; transcript_support_level "1"; mgi_id "MGI:1929722"; tag "basic"; tag "CCDS"; ccdsid "CCDS80396.1"; havana_gene "OTTMUSG00000054578.1"; havana_transcript "OTTMUST00000135283.1";
chr5	HAVANA	CDS	122925873	122926081	0	-	2	gene_id "ENSMUSG00000029472.14"; transcript_id "ENSMUST00000197074.5"; gene_type "protein_coding"; gene_name "Anapc5"; transcript_type "protein_coding"; transcript_name "Anapc5-205"; exon_number 17; exon_id "ENSMUSE00001349913.2"; level 2; protein_id "ENSMUSP00000143053.2"; transcript_support_level "1"; mgi_id "MGI:1929722"; tag "basic"; tag "CCDS"; ccdsid "CCDS80398.1"; havana_gene "OTTMUSG00000054578.1"; havana_transcript "OTTMUST00000135284.1";
chr5	HAVANA	CDS	122925873	122926081	0	-	2	gene_id "ENSMUSG00000029472.14"; transcript_id "ENSMUST00000200645.5"; gene_type "protein_coding"; gene_name "Anapc5"; transcript_type "protein_coding"; transcript_name "Anapc5-218"; exon_number 17; exon_id "ENSMUSE00001347280.2"; level 2; protein_id "ENSMUSP00000142922.2"; transcript_support_level "1"; mgi_id "MGI:1929722"; tag "basic"; tag "CCDS"; ccdsid "CCDS80397.1"; havana_gene "OTTMUSG00000054578.1"; havana_transcript "OTTMUST00000135286.1";
chr5	HAVANA	exon	122925978	122926081	0	-	.	gene_id "ENSMUSG00000029472.14"; transcript_id "ENSMUST00000199130.2"; gene_type "protein_coding"; gene_name "Anapc5"; transcript_type "nonsense_mediated_decay"; transcript_name "Anapc5-210"; exon_number 4; exon_id "ENSMUSE00001347176.2"; level 2; protein_id "ENSMUSP00000143535.2"; transcript_support_level "3"; mgi_id "MGI:1929722"; tag "mRNA_start_NF"; tag "cds_start_NF"; havana_gene "OTTMUSG00000054578.1"; havana_transcript "OTTMUST00000135287.1";
chr5	HAVANA	UTR	122925978	122926081	0	-	.	gene_id "ENSMUSG00000029472.14"; transcript_id "ENSMUST00000199130.2"; gene_type "protein_coding"; gene_name "Anapc5"; transcript_type "nonsense_mediated_decay"; transcript_name "Anapc5-210"; exon_number 4; exon_id "ENSMUSE00001347176.2"; level 2; protein_id "ENSMUSP00000143535.2"; transcript_support_level "3"; mgi_id "MGI:1929722"; tag "mRNA_start_NF"; tag "cds_start_NF"; havana_gene "OTTMUSG00000054578.1"; havana_transcript "OTTMUST00000135287.1";
chr5	HAVANA	transcript	122925978	122931592	0	-	.	gene_id "ENSMUSG00000029472.14"; transcript_id "ENSMUST00000199130.2"; gene_type "protein_coding"; gene_name "Anapc5"; transcript_type "nonsense_mediated_decay"; transcript_name "Anapc5-210"; level 2; protein_id "ENSMUSP00000143535.2"; transcript_support_level "3"; mgi_id "MGI:1929722"; tag "mRNA_start_NF"; tag "cds_start_NF"; havana_gene "OTTMUSG00000054578.1"; havana_transcript "OTTMUST00000135287.1";
chr5	HAVANA	UTR	122926365	122926387	0	-	.	gene_id "ENSMUSG00000029472.14"; transcript_id "ENSMUST00000199406.5"; gene_type "protein_coding"; gene_name "Anapc5"; transcript_type "protein_coding"; transcript_name "Anapc5-212"; exon_number 16; exon_id "ENSMUSE00001354815.2"; level 2; protein_id "ENSMUSP00000142341.2"; transcript_support_level "1"; mgi_id "MGI:1929722"; tag "basic"; tag "CCDS"; ccdsid "CCDS80399.1"; havana_gene "OTTMUSG00000054578.1"; havana_transcript "OTTMUST00000135285.1";
chr5	HAVANA	exon	122926365	122926503	0	-	.	gene_id "ENSMUSG00000029472.14"; transcript_id "ENSMUST00000196640.5"; gene_type "protein_coding"; gene_name "Anapc5"; transcript_type "protein_coding"; transcript_name "Anapc5-203"; exon_number 16; exon_id "ENSMUSE00001350989.2"; level 2; protein_id "ENSMUSP00000142429.2"; transcript_support_level "1"; mgi_id "MGI:1929722"; tag "basic"; tag "CCDS"; ccdsid "CCDS80400.1"; havana_gene "OTTMUSG00000054578.1"; havana_transcript "OTTMUST00000135282.1";
chr5	HAVANA	CDS	122926365	122926503	0	-	0	gene_id "ENSMUSG00000029472.14"; transcript_id "ENSMUST00000196640.5"; gene_type "protein_coding"; gene_name "Anapc5"; transcript_type "protein_coding"; transcript_name "Anapc5-203"; exon_number 16; exon_id "ENSMUSE00001350989.2"; level 2; protein_id "ENSMUSP00000142429.2"; transcript_support_level "1"; mgi_id "MGI:1929722"; tag "basic"; tag "CCDS"; ccdsid "CCDS80400.1"; havana_gene "OTTMUSG00000054578.1"; havana_transcript "OTTMUST00000135282.1";
chr5	HAVANA	exon	122926365	122926503	0	-	.	gene_id "ENSMUSG00000029472.14"; transcript_id "ENSMUST00000197719.5"; gene_type "protein_coding"; gene_name "Anapc5"; transcript_type "protein_coding"; transcript_name "Anapc5-208"; exon_number 16; exon_id "ENSMUSE00001350989.2"; level 2; protein_id "ENSMUSP00000142579.2"; transcript_support_level "1"; mgi_id "MGI:1929722"; tag "basic"; tag "CCDS"; ccdsid "CCDS80396.1"; havana_gene "OTTMUSG00000054578.1"; havana_transcript "OTTMUST00000135283.1";
chr5	HAVANA	CDS	122926365	122926503	0	-	0	gene_id "ENSMUSG00000029472.14"; transcript_id "ENSMUST00000197719.5"; gene_type "protein_coding"; gene_name "Anapc5"; transcript_type "protein_coding"; transcript_name "Anapc5-208"; exon_number 16; exon_id "ENSMUSE00001350989.2"; level 2; protein_id "ENSMUSP00000142579.2"; transcript_support_level "1"; mgi_id "MGI:1929722"; tag "basic"; tag "CCDS"; ccdsid "CCDS80396.1"; havana_gene "OTTMUSG00000054578.1"; havana_transcript "OTTMUST00000135283.1";
chr5	HAVANA	exon	122926365	122926527	0	-	.	gene_id "ENSMUSG00000029472.14"; transcript_id "ENSMUST00000086216.9"; gene_type "protein_coding"; gene_name "Anapc5"; transcript_type "protein_coding"; transcript_name "Anapc5-201"; exon_number 16; exon_id "ENSMUSE00000537628.2"; level 2; protein_id "ENSMUSP00000083393.5"; transcript_support_level "1"; mgi_id "MGI:1929722"; tag "basic"; tag "Ensembl_canonical"; tag "GENCODE_Primary"; tag "appris_principal_1"; tag "CCDS"; ccdsid "CCDS39258.1"; havana_gene "OTTMUSG00000054578.1"; havana_transcript "OTTMUST00000135280.1";
chr5	HAVANA	CDS	122926365	122926527	0	-	0	gene_id "ENSMUSG00000029472.14"; transcript_id "ENSMUST00000086216.9"; gene_type "protein_coding"; gene_name "Anapc5"; transcript_type "protein_coding"; transcript_name "Anapc5-201"; exon_number 16; exon_id "ENSMUSE00000537628.2"; level 2; protein_id "ENSMUSP00000083393.5"; transcript_support_level "1"; mgi_id "MGI:1929722"; tag "basic"; tag "Ensembl_canonical"; tag "GENCODE_Primary"; tag "appris_principal_1"; tag "CCDS"; ccdsid "CCDS39258.1"; havana_gene "OTTMUSG00000054578.1"; havana_transcript "OTTMUST00000135280.1";
chr5	HAVANA	exon	122926365	122926527	0	-	.	gene_id "ENSMUSG00000029472.14"; transcript_id "ENSMUST00000196423.5"; gene_type "protein_coding"; gene_name "Anapc5"; transcript_type "nonsense_mediated_decay"; transcript_name "Anapc5-202"; exon_number 15; exon_id "ENSMUSE00001355689.2"; level 2; protein_id "ENSMUSP00000143169.2"; transcript_support_level "2"; mgi_id "MGI:1929722"; havana_gene "OTTMUSG00000054578.1"; havana_transcript "OTTMUST00000135281.1";
chr5	HAVANA	UTR	122926365	122926527	0	-	.	gene_id "ENSMUSG00000029472.14"; transcript_id "ENSMUST00000196423.5"; gene_type "protein_coding"; gene_name "Anapc5"; transcript_type "nonsense_mediated_decay"; transcript_name "Anapc5-202"; exon_number 15; exon_id "ENSMUSE00001355689.2"; level 2; protein_id "ENSMUSP00000143169.2"; transcript_support_level "2"; mgi_id "MGI:1929722"; havana_gene "OTTMUSG00000054578.1"; havana_transcript "OTTMUST00000135281.1";
chr5	HAVANA	exon	122926365	122926527	0	-	.	gene_id "ENSMUSG00000029472.14"; transcript_id "ENSMUST00000197074.5"; gene_type "protein_coding"; gene_name "Anapc5"; transcript_type "protein_coding"; transcript_name "Anapc5-205"; exon_number 16; exon_id "ENSMUSE00000537628.2"; level 2; protein_id "ENSMUSP00000143053.2"; transcript_support_level "1"; mgi_id "MGI:1929722"; tag "basic"; tag "CCDS"; ccdsid "CCDS80398.1"; havana_gene "OTTMUSG00000054578.1"; havana_transcript "OTTMUST00000135284.1";
chr5	HAVANA	CDS	122926365	122926527	0	-	0	gene_id "ENSMUSG00000029472.14"; transcript_id "ENSMUST00000197074.5"; gene_type "protein_coding"; gene_name "Anapc5"; transcript_type "protein_coding"; transcript_name "Anapc5-205"; exon_number 16; exon_id "ENSMUSE00000537628.2"; level 2; protein_id "ENSMUSP00000143053.2"; transcript_support_level "1"; mgi_id "MGI:1929722"; tag "basic"; tag "CCDS"; ccdsid "CCDS80398.1"; havana_gene "OTTMUSG00000054578.1"; havana_transcript "OTTMUST00000135284.1";
chr5	HAVANA	exon	122926365	122926527	0	-	.	gene_id "ENSMUSG00000029472.14"; transcript_id "ENSMUST00000199406.5"; gene_type "protein_coding"; gene_name "Anapc5"; transcript_type "protein_coding"; transcript_name "Anapc5-212"; exon_number 16; exon_id "ENSMUSE00001354815.2"; level 2; protein_id "ENSMUSP00000142341.2"; transcript_support_level "1"; mgi_id "MGI:1929722"; tag "basic"; tag "CCDS"; ccdsid "CCDS80399.1"; havana_gene "OTTMUSG00000054578.1"; havana_transcript "OTTMUST00000135285.1";
chr5	HAVANA	exon	122926365	122926527	0	-	.	gene_id "ENSMUSG00000029472.14"; transcript_id "ENSMUST00000200645.5"; gene_type "protein_coding"; gene_name "Anapc5"; transcript_type "protein_coding"; transcript_name "Anapc5-218"; exon_number 16; exon_id "ENSMUSE00000537628.2"; level 2; protein_id "ENSMUSP00000142922.2"; transcript_support_level "1"; mgi_id "MGI:1929722"; tag "basic"; tag "CCDS"; ccdsid "CCDS80397.1"; havana_gene "OTTMUSG00000054578.1"; havana_transcript "OTTMUST00000135286.1";
chr5	HAVANA	CDS	122926365	122926527	0	-	0	gene_id "ENSMUSG00000029472.14"; transcript_id "ENSMUST00000200645.5"; gene_type "protein_coding"; gene_name "Anapc5"; transcript_type "protein_coding"; transcript_name "Anapc5-218"; exon_number 16; exon_id "ENSMUSE00000537628.2"; level 2; protein_id "ENSMUSP00000142922.2"; transcript_support_level "1"; mgi_id "MGI:1929722"; tag "basic"; tag "CCDS"; ccdsid "CCDS80397.1"; havana_gene "OTTMUSG00000054578.1"; havana_transcript "OTTMUST00000135286.1";
chr5	HAVANA	exon	122926365	122926527	0	-	.	gene_id "ENSMUSG00000029472.14"; transcript_id "ENSMUST00000199130.2"; gene_type "protein_coding"; gene_name "Anapc5"; transcript_type "nonsense_mediated_decay"; transcript_name "Anapc5-210"; exon_number 3; exon_id "ENSMUSE00001355689.2"; level 2; protein_id "ENSMUSP00000143535.2"; transcript_support_level "3"; mgi_id "MGI:1929722"; tag "mRNA_start_NF"; tag "cds_start_NF"; havana_gene "OTTMUSG00000054578.1"; havana_transcript "OTTMUST00000135287.1";
chr5	HAVANA	UTR	122926365	122926527	0	-	.	gene_id "ENSMUSG00000029472.14"; transcript_id "ENSMUST00000199130.2"; gene_type "protein_coding"; gene_name "Anapc5"; transcript_type "nonsense_mediated_decay"; transcript_name "Anapc5-210"; exon_number 3; exon_id "ENSMUSE00001355689.2"; level 2; protein_id "ENSMUSP00000143535.2"; transcript_support_level "3"; mgi_id "MGI:1929722"; tag "mRNA_start_NF"; tag "cds_start_NF"; havana_gene "OTTMUSG00000054578.1"; havana_transcript "OTTMUST00000135287.1";
chr5	HAVANA	stop_codon	122926385	122926387	0	-	0	gene_id "ENSMUSG00000029472.14"; transcript_id "ENSMUST00000199406.5"; gene_type "protein_coding"; gene_name "Anapc5"; transcript_type "protein_coding"; transcript_name "Anapc5-212"; exon_number 16; exon_id "ENSMUSE00001354815.2"; level 2; protein_id "ENSMUSP00000142341.2"; transcript_support_level "1"; mgi_id "MGI:1929722"; tag "basic"; tag "CCDS"; ccdsid "CCDS80399.1"; havana_gene "OTTMUSG00000054578.1"; havana_transcript "OTTMUST00000135285.1";
chr5	HAVANA	CDS	122926388	122926527	0	-	2	gene_id "ENSMUSG00000029472.14"; transcript_id "ENSMUST00000199406.5"; gene_type "protein_coding"; gene_name "Anapc5"; transcript_type "protein_coding"; transcript_name "Anapc5-212"; exon_number 16; exon_id "ENSMUSE00001354815.2"; level 2; protein_id "ENSMUSP00000142341.2"; transcript_support_level "1"; mgi_id "MGI:1929722"; tag "basic"; tag "CCDS"; ccdsid "CCDS80399.1"; havana_gene "OTTMUSG00000054578.1"; havana_transcript "OTTMUST00000135285.1";
chr5	HAVANA	exon	122926478	122926527	0	-	.	gene_id "ENSMUSG00000029472.14"; transcript_id "ENSMUST00000199025.5"; gene_type "protein_coding"; gene_name "Anapc5"; transcript_type "retained_intron"; transcript_name "Anapc5-209"; exon_number 6; exon_id "ENSMUSE00001356800.2"; level 2; transcript_support_level "3"; mgi_id "MGI:1929722"; havana_gene "OTTMUSG00000054578.1"; havana_transcript "OTTMUST00000135288.1";
chr5	HAVANA	transcript	122926478	122937793	0	-	.	gene_id "ENSMUSG00000029472.14"; transcript_id "ENSMUST00000199025.5"; gene_type "protein_coding"; gene_name "Anapc5"; transcript_type "retained_intron"; transcript_name "Anapc5-209"; level 2; transcript_support_level "3"; mgi_id "MGI:1929722"; havana_gene "OTTMUSG00000054578.1"; havana_transcript "OTTMUST00000135288.1";
chr5	HAVANA	exon	122929671	122929798	0	-	.	gene_id "ENSMUSG00000029472.14"; transcript_id "ENSMUST00000199406.5"; gene_type "protein_coding"; gene_name "Anapc5"; transcript_type "protein_coding"; transcript_name "Anapc5-212"; exon_number 15; exon_id "ENSMUSE00001350001.2"; level 2; protein_id "ENSMUSP00000142341.2"; transcript_support_level "1"; mgi_id "MGI:1929722"; tag "basic"; tag "CCDS"; ccdsid "CCDS80399.1"; havana_gene "OTTMUSG00000054578.1"; havana_transcript "OTTMUST00000135285.1";
chr5	HAVANA	CDS	122929671	122929798	0	-	1	gene_id "ENSMUSG00000029472.14"; transcript_id "ENSMUST00000199406.5"; gene_type "protein_coding"; gene_name "Anapc5"; transcript_type "protein_coding"; transcript_name "Anapc5-212"; exon_number 15; exon_id "ENSMUSE00001350001.2"; level 2; protein_id "ENSMUSP00000142341.2"; transcript_support_level "1"; mgi_id "MGI:1929722"; tag "basic"; tag "CCDS"; ccdsid "CCDS80399.1"; havana_gene "OTTMUSG00000054578.1"; havana_transcript "OTTMUST00000135285.1";
chr5	HAVANA	exon	122929671	122929818	0	-	.	gene_id "ENSMUSG00000029472.14"; transcript_id "ENSMUST00000086216.9"; gene_type "protein_coding"; gene_name "Anapc5"; transcript_type "protein_coding"; transcript_name "Anapc5-201"; exon_number 15; exon_id "ENSMUSE00000471257.3"; level 2; protein_id "ENSMUSP00000083393.5"; transcript_support_level "1"; mgi_id "MGI:1929722"; tag "basic"; tag "Ensembl_canonical"; tag "GENCODE_Primary"; tag "appris_principal_1"; tag "CCDS"; ccdsid "CCDS39258.1"; havana_gene "OTTMUSG00000054578.1"; havana_transcript "OTTMUST00000135280.1";
chr5	HAVANA	CDS	122929671	122929818	0	-	1	gene_id "ENSMUSG00000029472.14"; transcript_id "ENSMUST00000086216.9"; gene_type "protein_coding"; gene_name "Anapc5"; transcript_type "protein_coding"; transcript_name "Anapc5-201"; exon_number 15; exon_id "ENSMUSE00000471257.3"; level 2; protein_id "ENSMUSP00000083393.5"; transcript_support_level "1"; mgi_id "MGI:1929722"; tag "basic"; tag "Ensembl_canonical"; tag "GENCODE_Primary"; tag "appris_principal_1"; tag "CCDS"; ccdsid "CCDS39258.1"; havana_gene "OTTMUSG00000054578.1"; havana_transcript "OTTMUST00000135280.1";
chr5	HAVANA	exon	122929671	122929818	0	-	.	gene_id "ENSMUSG00000029472.14"; transcript_id "ENSMUST00000196423.5"; gene_type "protein_coding"; gene_name "Anapc5"; transcript_type "nonsense_mediated_decay"; transcript_name "Anapc5-202"; exon_number 14; exon_id "ENSMUSE00001351546.2"; level 2; protein_id "ENSMUSP00000143169.2"; transcript_support_level "2"; mgi_id "MGI:1929722"; havana_gene "OTTMUSG00000054578.1"; havana_transcript "OTTMUST00000135281.1";
chr5	HAVANA	UTR	122929671	122929818	0	-	.	gene_id "ENSMUSG00000029472.14"; transcript_id "ENSMUST00000196423.5"; gene_type "protein_coding"; gene_name "Anapc5"; transcript_type "nonsense_mediated_decay"; transcript_name "Anapc5-202"; exon_number 14; exon_id "ENSMUSE00001351546.2"; level 2; protein_id "ENSMUSP00000143169.2"; transcript_support_level "2"; mgi_id "MGI:1929722"; havana_gene "OTTMUSG00000054578.1"; havana_transcript "OTTMUST00000135281.1";
chr5	HAVANA	exon	122929671	122929818	0	-	.	gene_id "ENSMUSG00000029472.14"; transcript_id "ENSMUST00000196640.5"; gene_type "protein_coding"; gene_name "Anapc5"; transcript_type "protein_coding"; transcript_name "Anapc5-203"; exon_number 15; exon_id "ENSMUSE00000471257.3"; level 2; protein_id "ENSMUSP00000142429.2"; transcript_support_level "1"; mgi_id "MGI:1929722"; tag "basic"; tag "CCDS"; ccdsid "CCDS80400.1"; havana_gene "OTTMUSG00000054578.1"; havana_transcript "OTTMUST00000135282.1";
chr5	HAVANA	CDS	122929671	122929818	0	-	1	gene_id "ENSMUSG00000029472.14"; transcript_id "ENSMUST00000196640.5"; gene_type "protein_coding"; gene_name "Anapc5"; transcript_type "protein_coding"; transcript_name "Anapc5-203"; exon_number 15; exon_id "ENSMUSE00000471257.3"; level 2; protein_id "ENSMUSP00000142429.2"; transcript_support_level "1"; mgi_id "MGI:1929722"; tag "basic"; tag "CCDS"; ccdsid "CCDS80400.1"; havana_gene "OTTMUSG00000054578.1"; havana_transcript "OTTMUST00000135282.1";
chr5	HAVANA	exon	122929671	122929818	0	-	.	gene_id "ENSMUSG00000029472.14"; transcript_id "ENSMUST00000197719.5"; gene_type "protein_coding"; gene_name "Anapc5"; transcript_type "protein_coding"; transcript_name "Anapc5-208"; exon_number 15; exon_id "ENSMUSE00000471257.3"; level 2; protein_id "ENSMUSP00000142579.2"; transcript_support_level "1"; mgi_id "MGI:1929722"; tag "basic"; tag "CCDS"; ccdsid "CCDS80396.1"; havana_gene "OTTMUSG00000054578.1"; havana_transcript "OTTMUST00000135283.1";
chr5	HAVANA	CDS	122929671	122929818	0	-	1	gene_id "ENSMUSG00000029472.14"; transcript_id "ENSMUST00000197719.5"; gene_type "protein_coding"; gene_name "Anapc5"; transcript_type "protein_coding"; transcript_name "Anapc5-208"; exon_number 15; exon_id "ENSMUSE00000471257.3"; level 2; protein_id "ENSMUSP00000142579.2"; transcript_support_level "1"; mgi_id "MGI:1929722"; tag "basic"; tag "CCDS"; ccdsid "CCDS80396.1"; havana_gene "OTTMUSG00000054578.1"; havana_transcript "OTTMUST00000135283.1";
chr5	HAVANA	exon	122929671	122929818	0	-	.	gene_id "ENSMUSG00000029472.14"; transcript_id "ENSMUST00000197074.5"; gene_type "protein_coding"; gene_name "Anapc5"; transcript_type "protein_coding"; transcript_name "Anapc5-205"; exon_number 15; exon_id "ENSMUSE00000471257.3"; level 2; protein_id "ENSMUSP00000143053.2"; transcript_support_level "1"; mgi_id "MGI:1929722"; tag "basic"; tag "CCDS"; ccdsid "CCDS80398.1"; havana_gene "OTTMUSG00000054578.1"; havana_transcript "OTTMUST00000135284.1";
chr5	HAVANA	CDS	122929671	122929818	0	-	1	gene_id "ENSMUSG00000029472.14"; transcript_id "ENSMUST00000197074.5"; gene_type "protein_coding"; gene_name "Anapc5"; transcript_type "protein_coding"; transcript_name "Anapc5-205"; exon_number 15; exon_id "ENSMUSE00000471257.3"; level 2; protein_id "ENSMUSP00000143053.2"; transcript_support_level "1"; mgi_id "MGI:1929722"; tag "basic"; tag "CCDS"; ccdsid "CCDS80398.1"; havana_gene "OTTMUSG00000054578.1"; havana_transcript "OTTMUST00000135284.1";
chr5	HAVANA	exon	122929671	122929818	0	-	.	gene_id "ENSMUSG00000029472.14"; transcript_id "ENSMUST00000200645.5"; gene_type "protein_coding"; gene_name "Anapc5"; transcript_type "protein_coding"; transcript_name "Anapc5-218"; exon_number 15; exon_id "ENSMUSE00000471257.3"; level 2; protein_id "ENSMUSP00000142922.2"; transcript_support_level "1"; mgi_id "MGI:1929722"; tag "basic"; tag "CCDS"; ccdsid "CCDS80397.1"; havana_gene "OTTMUSG00000054578.1"; havana_transcript "OTTMUST00000135286.1";
chr5	HAVANA	CDS	122929671	122929818	0	-	1	gene_id "ENSMUSG00000029472.14"; transcript_id "ENSMUST00000200645.5"; gene_type "protein_coding"; gene_name "Anapc5"; transcript_type "protein_coding"; transcript_name "Anapc5-218"; exon_number 15; exon_id "ENSMUSE00000471257.3"; level 2; protein_id "ENSMUSP00000142922.2"; transcript_support_level "1"; mgi_id "MGI:1929722"; tag "basic"; tag "CCDS"; ccdsid "CCDS80397.1"; havana_gene "OTTMUSG00000054578.1"; havana_transcript "OTTMUST00000135286.1";
chr5	HAVANA	exon	122929671	122929818	0	-	.	gene_id "ENSMUSG00000029472.14"; transcript_id "ENSMUST00000199025.5"; gene_type "protein_coding"; gene_name "Anapc5"; transcript_type "retained_intron"; transcript_name "Anapc5-209"; exon_number 5; exon_id "ENSMUSE00001351546.2"; level 2; transcript_support_level "3"; mgi_id "MGI:1929722"; havana_gene "OTTMUSG00000054578.1"; havana_transcript "OTTMUST00000135288.1";
chr5	HAVANA	UTR	122929671	122929888	0	-	.	gene_id "ENSMUSG00000029472.14"; transcript_id "ENSMUST00000199130.2"; gene_type "protein_coding"; gene_name "Anapc5"; transcript_type "nonsense_mediated_decay"; transcript_name "Anapc5-210"; exon_number 2; exon_id "ENSMUSE00001350089.2"; level 2; protein_id "ENSMUSP00000143535.2"; transcript_support_level "3"; mgi_id "MGI:1929722"; tag "mRNA_start_NF"; tag "cds_start_NF"; havana_gene "OTTMUSG00000054578.1"; havana_transcript "OTTMUST00000135287.1";
chr5	HAVANA	exon	122929671	122929997	0	-	.	gene_id "ENSMUSG00000029472.14"; transcript_id "ENSMUST00000199130.2"; gene_type "protein_coding"; gene_name "Anapc5"; transcript_type "nonsense_mediated_decay"; transcript_name "Anapc5-210"; exon_number 2; exon_id "ENSMUSE00001350089.2"; level 2; protein_id "ENSMUSP00000143535.2"; transcript_support_level "3"; mgi_id "MGI:1929722"; tag "mRNA_start_NF"; tag "cds_start_NF"; havana_gene "OTTMUSG00000054578.1"; havana_transcript "OTTMUST00000135287.1";
chr5	HAVANA	stop_codon	122929886	122929888	0	-	0	gene_id "ENSMUSG00000029472.14"; transcript_id "ENSMUST00000199130.2"; gene_type "protein_coding"; gene_name "Anapc5"; transcript_type "nonsense_mediated_decay"; transcript_name "Anapc5-210"; exon_number 2; exon_id "ENSMUSE00001350089.2"; level 2; protein_id "ENSMUSP00000143535.2"; transcript_support_level "3"; mgi_id "MGI:1929722"; tag "mRNA_start_NF"; tag "cds_start_NF"; havana_gene "OTTMUSG00000054578.1"; havana_transcript "OTTMUST00000135287.1";
chr5	HAVANA	CDS	122929889	122929997	0	-	1	gene_id "ENSMUSG00000029472.14"; transcript_id "ENSMUST00000199130.2"; gene_type "protein_coding"; gene_name "Anapc5"; transcript_type "nonsense_mediated_decay"; transcript_name "Anapc5-210"; exon_number 2; exon_id "ENSMUSE00001350089.2"; level 2; protein_id "ENSMUSP00000143535.2"; transcript_support_level "3"; mgi_id "MGI:1929722"; tag "mRNA_start_NF"; tag "cds_start_NF"; havana_gene "OTTMUSG00000054578.1"; havana_transcript "OTTMUST00000135287.1";
chr5	HAVANA	exon	122929890	122929997	0	-	.	gene_id "ENSMUSG00000029472.14"; transcript_id "ENSMUST00000086216.9"; gene_type "protein_coding"; gene_name "Anapc5"; transcript_type "protein_coding"; transcript_name "Anapc5-201"; exon_number 14; exon_id "ENSMUSE00000537631.2"; level 2; protein_id "ENSMUSP00000083393.5"; transcript_support_level "1"; mgi_id "MGI:1929722"; tag "basic"; tag "Ensembl_canonical"; tag "GENCODE_Primary"; tag "appris_principal_1"; tag "CCDS"; ccdsid "CCDS39258.1"; havana_gene "OTTMUSG00000054578.1"; havana_transcript "OTTMUST00000135280.1";
chr5	HAVANA	CDS	122929890	122929997	0	-	1	gene_id "ENSMUSG00000029472.14"; transcript_id "ENSMUST00000086216.9"; gene_type "protein_coding"; gene_name "Anapc5"; transcript_type "protein_coding"; transcript_name "Anapc5-201"; exon_number 14; exon_id "ENSMUSE00000537631.2"; level 2; protein_id "ENSMUSP00000083393.5"; transcript_support_level "1"; mgi_id "MGI:1929722"; tag "basic"; tag "Ensembl_canonical"; tag "GENCODE_Primary"; tag "appris_principal_1"; tag "CCDS"; ccdsid "CCDS39258.1"; havana_gene "OTTMUSG00000054578.1"; havana_transcript "OTTMUST00000135280.1";
chr5	HAVANA	exon	122929890	122929997	0	-	.	gene_id "ENSMUSG00000029472.14"; transcript_id "ENSMUST00000196423.5"; gene_type "protein_coding"; gene_name "Anapc5"; transcript_type "nonsense_mediated_decay"; transcript_name "Anapc5-202"; exon_number 13; exon_id "ENSMUSE00001347349.2"; level 2; protein_id "ENSMUSP00000143169.2"; transcript_support_level "2"; mgi_id "MGI:1929722"; havana_gene "OTTMUSG00000054578.1"; havana_transcript "OTTMUST00000135281.1";
chr5	HAVANA	UTR	122929890	122929997	0	-	.	gene_id "ENSMUSG00000029472.14"; transcript_id "ENSMUST00000196423.5"; gene_type "protein_coding"; gene_name "Anapc5"; transcript_type "nonsense_mediated_decay"; transcript_name "Anapc5-202"; exon_number 13; exon_id "ENSMUSE00001347349.2"; level 2; protein_id "ENSMUSP00000143169.2"; transcript_support_level "2"; mgi_id "MGI:1929722"; havana_gene "OTTMUSG00000054578.1"; havana_transcript "OTTMUST00000135281.1";
chr5	HAVANA	exon	122929890	122929997	0	-	.	gene_id "ENSMUSG00000029472.14"; transcript_id "ENSMUST00000196640.5"; gene_type "protein_coding"; gene_name "Anapc5"; transcript_type "protein_coding"; transcript_name "Anapc5-203"; exon_number 14; exon_id "ENSMUSE00000537631.2"; level 2; protein_id "ENSMUSP00000142429.2"; transcript_support_level "1"; mgi_id "MGI:1929722"; tag "basic"; tag "CCDS"; ccdsid "CCDS80400.1"; havana_gene "OTTMUSG00000054578.1"; havana_transcript "OTTMUST00000135282.1";
chr5	HAVANA	CDS	122929890	122929997	0	-	1	gene_id "ENSMUSG00000029472.14"; transcript_id "ENSMUST00000196640.5"; gene_type "protein_coding"; gene_name "Anapc5"; transcript_type "protein_coding"; transcript_name "Anapc5-203"; exon_number 14; exon_id "ENSMUSE00000537631.2"; level 2; protein_id "ENSMUSP00000142429.2"; transcript_support_level "1"; mgi_id "MGI:1929722"; tag "basic"; tag "CCDS"; ccdsid "CCDS80400.1"; havana_gene "OTTMUSG00000054578.1"; havana_transcript "OTTMUST00000135282.1";
chr5	HAVANA	exon	122929890	122929997	0	-	.	gene_id "ENSMUSG00000029472.14"; transcript_id "ENSMUST00000197719.5"; gene_type "protein_coding"; gene_name "Anapc5"; transcript_type "protein_coding"; transcript_name "Anapc5-208"; exon_number 14; exon_id "ENSMUSE00000537631.2"; level 2; protein_id "ENSMUSP00000142579.2"; transcript_support_level "1"; mgi_id "MGI:1929722"; tag "basic"; tag "CCDS"; ccdsid "CCDS80396.1"; havana_gene "OTTMUSG00000054578.1"; havana_transcript "OTTMUST00000135283.1";
chr5	HAVANA	CDS	122929890	122929997	0	-	1	gene_id "ENSMUSG00000029472.14"; transcript_id "ENSMUST00000197719.5"; gene_type "protein_coding"; gene_name "Anapc5"; transcript_type "protein_coding"; transcript_name "Anapc5-208"; exon_number 14; exon_id "ENSMUSE00000537631.2"; level 2; protein_id "ENSMUSP00000142579.2"; transcript_support_level "1"; mgi_id "MGI:1929722"; tag "basic"; tag "CCDS"; ccdsid "CCDS80396.1"; havana_gene "OTTMUSG00000054578.1"; havana_transcript "OTTMUST00000135283.1";
chr5	HAVANA	exon	122929890	122929997	0	-	.	gene_id "ENSMUSG00000029472.14"; transcript_id "ENSMUST00000197074.5"; gene_type "protein_coding"; gene_name "Anapc5"; transcript_type "protein_coding"; transcript_name "Anapc5-205"; exon_number 14; exon_id "ENSMUSE00000537631.2"; level 2; protein_id "ENSMUSP00000143053.2"; transcript_support_level "1"; mgi_id "MGI:1929722"; tag "basic"; tag "CCDS"; ccdsid "CCDS80398.1"; havana_gene "OTTMUSG00000054578.1"; havana_transcript "OTTMUST00000135284.1";
chr5	HAVANA	CDS	122929890	122929997	0	-	1	gene_id "ENSMUSG00000029472.14"; transcript_id "ENSMUST00000197074.5"; gene_type "protein_coding"; gene_name "Anapc5"; transcript_type "protein_coding"; transcript_name "Anapc5-205"; exon_number 14; exon_id "ENSMUSE00000537631.2"; level 2; protein_id "ENSMUSP00000143053.2"; transcript_support_level "1"; mgi_id "MGI:1929722"; tag "basic"; tag "CCDS"; ccdsid "CCDS80398.1"; havana_gene "OTTMUSG00000054578.1"; havana_transcript "OTTMUST00000135284.1";
chr5	HAVANA	exon	122929890	122929997	0	-	.	gene_id "ENSMUSG00000029472.14"; transcript_id "ENSMUST00000199406.5"; gene_type "protein_coding"; gene_name "Anapc5"; transcript_type "protein_coding"; transcript_name "Anapc5-212"; exon_number 14; exon_id "ENSMUSE00000537631.2"; level 2; protein_id "ENSMUSP00000142341.2"; transcript_support_level "1"; mgi_id "MGI:1929722"; tag "basic"; tag "CCDS"; ccdsid "CCDS80399.1"; havana_gene "OTTMUSG00000054578.1"; havana_transcript "OTTMUST00000135285.1";
chr5	HAVANA	CDS	122929890	122929997	0	-	1	gene_id "ENSMUSG00000029472.14"; transcript_id "ENSMUST00000199406.5"; gene_type "protein_coding"; gene_name "Anapc5"; transcript_type "protein_coding"; transcript_name "Anapc5-212"; exon_number 14; exon_id "ENSMUSE00000537631.2"; level 2; protein_id "ENSMUSP00000142341.2"; transcript_support_level "1"; mgi_id "MGI:1929722"; tag "basic"; tag "CCDS"; ccdsid "CCDS80399.1"; havana_gene "OTTMUSG00000054578.1"; havana_transcript "OTTMUST00000135285.1";
chr5	HAVANA	exon	122929890	122929997	0	-	.	gene_id "ENSMUSG00000029472.14"; transcript_id "ENSMUST00000200645.5"; gene_type "protein_coding"; gene_name "Anapc5"; transcript_type "protein_coding"; transcript_name "Anapc5-218"; exon_number 14; exon_id "ENSMUSE00000537631.2"; level 2; protein_id "ENSMUSP00000142922.2"; transcript_support_level "1"; mgi_id "MGI:1929722"; tag "basic"; tag "CCDS"; ccdsid "CCDS80397.1"; havana_gene "OTTMUSG00000054578.1"; havana_transcript "OTTMUST00000135286.1";
chr5	HAVANA	CDS	122929890	122929997	0	-	1	gene_id "ENSMUSG00000029472.14"; transcript_id "ENSMUST00000200645.5"; gene_type "protein_coding"; gene_name "Anapc5"; transcript_type "protein_coding"; transcript_name "Anapc5-218"; exon_number 14; exon_id "ENSMUSE00000537631.2"; level 2; protein_id "ENSMUSP00000142922.2"; transcript_support_level "1"; mgi_id "MGI:1929722"; tag "basic"; tag "CCDS"; ccdsid "CCDS80397.1"; havana_gene "OTTMUSG00000054578.1"; havana_transcript "OTTMUST00000135286.1";
chr5	HAVANA	exon	122929890	122929997	0	-	.	gene_id "ENSMUSG00000029472.14"; transcript_id "ENSMUST00000199025.5"; gene_type "protein_coding"; gene_name "Anapc5"; transcript_type "retained_intron"; transcript_name "Anapc5-209"; exon_number 4; exon_id "ENSMUSE00001347349.2"; level 2; transcript_support_level "3"; mgi_id "MGI:1929722"; havana_gene "OTTMUSG00000054578.1"; havana_transcript "OTTMUST00000135288.1";
chr5	HAVANA	exon	122929928	122929997	0	-	.	gene_id "ENSMUSG00000029472.14"; transcript_id "ENSMUST00000199191.2"; gene_type "protein_coding"; gene_name "Anapc5"; transcript_type "protein_coding"; transcript_name "Anapc5-211"; exon_number 2; exon_id "ENSMUSE00001351382.2"; level 2; protein_id "ENSMUSP00000143078.2"; transcript_support_level "1"; mgi_id "MGI:1929722"; tag "cds_end_NF"; tag "mRNA_end_NF"; tag "mRNA_start_NF"; tag "cds_start_NF"; havana_gene "OTTMUSG00000054578.1"; havana_transcript "OTTMUST00000135289.1";
chr5	HAVANA	CDS	122929928	122929997	0	-	0	gene_id "ENSMUSG00000029472.14"; transcript_id "ENSMUST00000199191.2"; gene_type "protein_coding"; gene_name "Anapc5"; transcript_type "protein_coding"; transcript_name "Anapc5-211"; exon_number 2; exon_id "ENSMUSE00001351382.2"; level 2; protein_id "ENSMUSP00000143078.2"; transcript_support_level "1"; mgi_id "MGI:1929722"; tag "cds_end_NF"; tag "mRNA_end_NF"; tag "mRNA_start_NF"; tag "cds_start_NF"; havana_gene "OTTMUSG00000054578.1"; havana_transcript "OTTMUST00000135289.1";
chr5	HAVANA	transcript	122929928	122932544	0	-	.	gene_id "ENSMUSG00000029472.14"; transcript_id "ENSMUST00000199191.2"; gene_type "protein_coding"; gene_name "Anapc5"; transcript_type "protein_coding"; transcript_name "Anapc5-211"; level 2; protein_id "ENSMUSP00000143078.2"; transcript_support_level "1"; mgi_id "MGI:1929722"; tag "cds_end_NF"; tag "mRNA_end_NF"; tag "mRNA_start_NF"; tag "cds_start_NF"; havana_gene "OTTMUSG00000054578.1"; havana_transcript "OTTMUST00000135289.1";
chr5	HAVANA	exon	122931500	122931592	0	-	.	gene_id "ENSMUSG00000029472.14"; transcript_id "ENSMUST00000199130.2"; gene_type "protein_coding"; gene_name "Anapc5"; transcript_type "nonsense_mediated_decay"; transcript_name "Anapc5-210"; exon_number 1; exon_id "ENSMUSE00001350185.2"; level 2; protein_id "ENSMUSP00000143535.2"; transcript_support_level "3"; mgi_id "MGI:1929722"; tag "mRNA_start_NF"; tag "cds_start_NF"; havana_gene "OTTMUSG00000054578.1"; havana_transcript "OTTMUST00000135287.1";
chr5	HAVANA	CDS	122931500	122931592	0	-	1	gene_id "ENSMUSG00000029472.14"; transcript_id "ENSMUST00000199130.2"; gene_type "protein_coding"; gene_name "Anapc5"; transcript_type "nonsense_mediated_decay"; transcript_name "Anapc5-210"; exon_number 1; exon_id "ENSMUSE00001350185.2"; level 2; protein_id "ENSMUSP00000143535.2"; transcript_support_level "3"; mgi_id "MGI:1929722"; tag "mRNA_start_NF"; tag "cds_start_NF"; havana_gene "OTTMUSG00000054578.1"; havana_transcript "OTTMUST00000135287.1";
chr5	HAVANA	exon	122931500	122931621	0	-	.	gene_id "ENSMUSG00000029472.14"; transcript_id "ENSMUST00000086216.9"; gene_type "protein_coding"; gene_name "Anapc5"; transcript_type "protein_coding"; transcript_name "Anapc5-201"; exon_number 13; exon_id "ENSMUSE00000537634.2"; level 2; protein_id "ENSMUSP00000083393.5"; transcript_support_level "1"; mgi_id "MGI:1929722"; tag "basic"; tag "Ensembl_canonical"; tag "GENCODE_Primary"; tag "appris_principal_1"; tag "CCDS"; ccdsid "CCDS39258.1"; havana_gene "OTTMUSG00000054578.1"; havana_transcript "OTTMUST00000135280.1";
chr5	HAVANA	CDS	122931500	122931621	0	-	0	gene_id "ENSMUSG00000029472.14"; transcript_id "ENSMUST00000086216.9"; gene_type "protein_coding"; gene_name "Anapc5"; transcript_type "protein_coding"; transcript_name "Anapc5-201"; exon_number 13; exon_id "ENSMUSE00000537634.2"; level 2; protein_id "ENSMUSP00000083393.5"; transcript_support_level "1"; mgi_id "MGI:1929722"; tag "basic"; tag "Ensembl_canonical"; tag "GENCODE_Primary"; tag "appris_principal_1"; tag "CCDS"; ccdsid "CCDS39258.1"; havana_gene "OTTMUSG00000054578.1"; havana_transcript "OTTMUST00000135280.1";
chr5	HAVANA	exon	122931500	122931621	0	-	.	gene_id "ENSMUSG00000029472.14"; transcript_id "ENSMUST00000196423.5"; gene_type "protein_coding"; gene_name "Anapc5"; transcript_type "nonsense_mediated_decay"; transcript_name "Anapc5-202"; exon_number 12; exon_id "ENSMUSE00001355683.2"; level 2; protein_id "ENSMUSP00000143169.2"; transcript_support_level "2"; mgi_id "MGI:1929722"; havana_gene "OTTMUSG00000054578.1"; havana_transcript "OTTMUST00000135281.1";
chr5	HAVANA	UTR	122931500	122931621	0	-	.	gene_id "ENSMUSG00000029472.14"; transcript_id "ENSMUST00000196423.5"; gene_type "protein_coding"; gene_name "Anapc5"; transcript_type "nonsense_mediated_decay"; transcript_name "Anapc5-202"; exon_number 12; exon_id "ENSMUSE00001355683.2"; level 2; protein_id "ENSMUSP00000143169.2"; transcript_support_level "2"; mgi_id "MGI:1929722"; havana_gene "OTTMUSG00000054578.1"; havana_transcript "OTTMUST00000135281.1";
chr5	HAVANA	exon	122931500	122931621	0	-	.	gene_id "ENSMUSG00000029472.14"; transcript_id "ENSMUST00000196640.5"; gene_type "protein_coding"; gene_name "Anapc5"; transcript_type "protein_coding"; transcript_name "Anapc5-203"; exon_number 13; exon_id "ENSMUSE00000537634.2"; level 2; protein_id "ENSMUSP00000142429.2"; transcript_support_level "1"; mgi_id "MGI:1929722"; tag "basic"; tag "CCDS"; ccdsid "CCDS80400.1"; havana_gene "OTTMUSG00000054578.1"; havana_transcript "OTTMUST00000135282.1";
chr5	HAVANA	CDS	122931500	122931621	0	-	0	gene_id "ENSMUSG00000029472.14"; transcript_id "ENSMUST00000196640.5"; gene_type "protein_coding"; gene_name "Anapc5"; transcript_type "protein_coding"; transcript_name "Anapc5-203"; exon_number 13; exon_id "ENSMUSE00000537634.2"; level 2; protein_id "ENSMUSP00000142429.2"; transcript_support_level "1"; mgi_id "MGI:1929722"; tag "basic"; tag "CCDS"; ccdsid "CCDS80400.1"; havana_gene "OTTMUSG00000054578.1"; havana_transcript "OTTMUST00000135282.1";
chr5	HAVANA	exon	122931500	122931621	0	-	.	gene_id "ENSMUSG00000029472.14"; transcript_id "ENSMUST00000197719.5"; gene_type "protein_coding"; gene_name "Anapc5"; transcript_type "protein_coding"; transcript_name "Anapc5-208"; exon_number 13; exon_id "ENSMUSE00000537634.2"; level 2; protein_id "ENSMUSP00000142579.2"; transcript_support_level "1"; mgi_id "MGI:1929722"; tag "basic"; tag "CCDS"; ccdsid "CCDS80396.1"; havana_gene "OTTMUSG00000054578.1"; havana_transcript "OTTMUST00000135283.1";
chr5	HAVANA	CDS	122931500	122931621	0	-	0	gene_id "ENSMUSG00000029472.14"; transcript_id "ENSMUST00000197719.5"; gene_type "protein_coding"; gene_name "Anapc5"; transcript_type "protein_coding"; transcript_name "Anapc5-208"; exon_number 13; exon_id "ENSMUSE00000537634.2"; level 2; protein_id "ENSMUSP00000142579.2"; transcript_support_level "1"; mgi_id "MGI:1929722"; tag "basic"; tag "CCDS"; ccdsid "CCDS80396.1"; havana_gene "OTTMUSG00000054578.1"; havana_transcript "OTTMUST00000135283.1";
chr5	HAVANA	exon	122931500	122931621	0	-	.	gene_id "ENSMUSG00000029472.14"; transcript_id "ENSMUST00000197074.5"; gene_type "protein_coding"; gene_name "Anapc5"; transcript_type "protein_coding"; transcript_name "Anapc5-205"; exon_number 13; exon_id "ENSMUSE00000537634.2"; level 2; protein_id "ENSMUSP00000143053.2"; transcript_support_level "1"; mgi_id "MGI:1929722"; tag "basic"; tag "CCDS"; ccdsid "CCDS80398.1"; havana_gene "OTTMUSG00000054578.1"; havana_transcript "OTTMUST00000135284.1";
chr5	HAVANA	CDS	122931500	122931621	0	-	0	gene_id "ENSMUSG00000029472.14"; transcript_id "ENSMUST00000197074.5"; gene_type "protein_coding"; gene_name "Anapc5"; transcript_type "protein_coding"; transcript_name "Anapc5-205"; exon_number 13; exon_id "ENSMUSE00000537634.2"; level 2; protein_id "ENSMUSP00000143053.2"; transcript_support_level "1"; mgi_id "MGI:1929722"; tag "basic"; tag "CCDS"; ccdsid "CCDS80398.1"; havana_gene "OTTMUSG00000054578.1"; havana_transcript "OTTMUST00000135284.1";
chr5	HAVANA	exon	122931500	122931621	0	-	.	gene_id "ENSMUSG00000029472.14"; transcript_id "ENSMUST00000199406.5"; gene_type "protein_coding"; gene_name "Anapc5"; transcript_type "protein_coding"; transcript_name "Anapc5-212"; exon_number 13; exon_id "ENSMUSE00000537634.2"; level 2; protein_id "ENSMUSP00000142341.2"; transcript_support_level "1"; mgi_id "MGI:1929722"; tag "basic"; tag "CCDS"; ccdsid "CCDS80399.1"; havana_gene "OTTMUSG00000054578.1"; havana_transcript "OTTMUST00000135285.1";
chr5	HAVANA	CDS	122931500	122931621	0	-	0	gene_id "ENSMUSG00000029472.14"; transcript_id "ENSMUST00000199406.5"; gene_type "protein_coding"; gene_name "Anapc5"; transcript_type "protein_coding"; transcript_name "Anapc5-212"; exon_number 13; exon_id "ENSMUSE00000537634.2"; level 2; protein_id "ENSMUSP00000142341.2"; transcript_support_level "1"; mgi_id "MGI:1929722"; tag "basic"; tag "CCDS"; ccdsid "CCDS80399.1"; havana_gene "OTTMUSG00000054578.1"; havana_transcript "OTTMUST00000135285.1";
chr5	HAVANA	exon	122931500	122931621	0	-	.	gene_id "ENSMUSG00000029472.14"; transcript_id "ENSMUST00000200645.5"; gene_type "protein_coding"; gene_name "Anapc5"; transcript_type "protein_coding"; transcript_name "Anapc5-218"; exon_number 13; exon_id "ENSMUSE00000537634.2"; level 2; protein_id "ENSMUSP00000142922.2"; transcript_support_level "1"; mgi_id "MGI:1929722"; tag "basic"; tag "CCDS"; ccdsid "CCDS80397.1"; havana_gene "OTTMUSG00000054578.1"; havana_transcript "OTTMUST00000135286.1";
chr5	HAVANA	CDS	122931500	122931621	0	-	0	gene_id "ENSMUSG00000029472.14"; transcript_id "ENSMUST00000200645.5"; gene_type "protein_coding"; gene_name "Anapc5"; transcript_type "protein_coding"; transcript_name "Anapc5-218"; exon_number 13; exon_id "ENSMUSE00000537634.2"; level 2; protein_id "ENSMUSP00000142922.2"; transcript_support_level "1"; mgi_id "MGI:1929722"; tag "basic"; tag "CCDS"; ccdsid "CCDS80397.1"; havana_gene "OTTMUSG00000054578.1"; havana_transcript "OTTMUST00000135286.1";
chr5	HAVANA	exon	122931500	122931621	0	-	.	gene_id "ENSMUSG00000029472.14"; transcript_id "ENSMUST00000199025.5"; gene_type "protein_coding"; gene_name "Anapc5"; transcript_type "retained_intron"; transcript_name "Anapc5-209"; exon_number 3; exon_id "ENSMUSE00001355683.2"; level 2; transcript_support_level "3"; mgi_id "MGI:1929722"; havana_gene "OTTMUSG00000054578.1"; havana_transcript "OTTMUST00000135288.1";
chr5	HAVANA	exon	122931514	122931621	0	-	.	gene_id "ENSMUSG00000029472.14"; transcript_id "ENSMUST00000196753.5"; gene_type "protein_coding"; gene_name "Anapc5"; transcript_type "retained_intron"; transcript_name "Anapc5-204"; exon_number 5; exon_id "ENSMUSE00001352966.2"; level 2; transcript_support_level "2"; mgi_id "MGI:1929722"; havana_gene "OTTMUSG00000054578.1"; havana_transcript "OTTMUST00000135290.1";
chr5	HAVANA	transcript	122931514	122940529	0	-	.	gene_id "ENSMUSG00000029472.14"; transcript_id "ENSMUST00000196753.5"; gene_type "protein_coding"; gene_name "Anapc5"; transcript_type "retained_intron"; transcript_name "Anapc5-204"; level 2; transcript_support_level "2"; mgi_id "MGI:1929722"; havana_gene "OTTMUSG00000054578.1"; havana_transcript "OTTMUST00000135290.1";
chr5	HAVANA	exon	122932480	122932544	0	-	.	gene_id "ENSMUSG00000029472.14"; transcript_id "ENSMUST00000199191.2"; gene_type "protein_coding"; gene_name "Anapc5"; transcript_type "protein_coding"; transcript_name "Anapc5-211"; exon_number 1; exon_id "ENSMUSE00001352322.2"; level 2; protein_id "ENSMUSP00000143078.2"; transcript_support_level "1"; mgi_id "MGI:1929722"; tag "cds_end_NF"; tag "mRNA_end_NF"; tag "mRNA_start_NF"; tag "cds_start_NF"; havana_gene "OTTMUSG00000054578.1"; havana_transcript "OTTMUST00000135289.1";
chr5	HAVANA	CDS	122932480	122932544	0	-	2	gene_id "ENSMUSG00000029472.14"; transcript_id "ENSMUST00000199191.2"; gene_type "protein_coding"; gene_name "Anapc5"; transcript_type "protein_coding"; transcript_name "Anapc5-211"; exon_number 1; exon_id "ENSMUSE00001352322.2"; level 2; protein_id "ENSMUSP00000143078.2"; transcript_support_level "1"; mgi_id "MGI:1929722"; tag "cds_end_NF"; tag "mRNA_end_NF"; tag "mRNA_start_NF"; tag "cds_start_NF"; havana_gene "OTTMUSG00000054578.1"; havana_transcript "OTTMUST00000135289.1";
chr5	HAVANA	exon	122932480	122932554	0	-	.	gene_id "ENSMUSG00000029472.14"; transcript_id "ENSMUST00000086216.9"; gene_type "protein_coding"; gene_name "Anapc5"; transcript_type "protein_coding"; transcript_name "Anapc5-201"; exon_number 12; exon_id "ENSMUSE00000537636.2"; level 2; protein_id "ENSMUSP00000083393.5"; transcript_support_level "1"; mgi_id "MGI:1929722"; tag "basic"; tag "Ensembl_canonical"; tag "GENCODE_Primary"; tag "appris_principal_1"; tag "CCDS"; ccdsid "CCDS39258.1"; havana_gene "OTTMUSG00000054578.1"; havana_transcript "OTTMUST00000135280.1";
chr5	HAVANA	CDS	122932480	122932554	0	-	0	gene_id "ENSMUSG00000029472.14"; transcript_id "ENSMUST00000086216.9"; gene_type "protein_coding"; gene_name "Anapc5"; transcript_type "protein_coding"; transcript_name "Anapc5-201"; exon_number 12; exon_id "ENSMUSE00000537636.2"; level 2; protein_id "ENSMUSP00000083393.5"; transcript_support_level "1"; mgi_id "MGI:1929722"; tag "basic"; tag "Ensembl_canonical"; tag "GENCODE_Primary"; tag "appris_principal_1"; tag "CCDS"; ccdsid "CCDS39258.1"; havana_gene "OTTMUSG00000054578.1"; havana_transcript "OTTMUST00000135280.1";
chr5	HAVANA	exon	122932480	122932554	0	-	.	gene_id "ENSMUSG00000029472.14"; transcript_id "ENSMUST00000196423.5"; gene_type "protein_coding"; gene_name "Anapc5"; transcript_type "nonsense_mediated_decay"; transcript_name "Anapc5-202"; exon_number 11; exon_id "ENSMUSE00001350482.2"; level 2; protein_id "ENSMUSP00000143169.2"; transcript_support_level "2"; mgi_id "MGI:1929722"; havana_gene "OTTMUSG00000054578.1"; havana_transcript "OTTMUST00000135281.1";
chr5	HAVANA	UTR	122932480	122932554	0	-	.	gene_id "ENSMUSG00000029472.14"; transcript_id "ENSMUST00000196423.5"; gene_type "protein_coding"; gene_name "Anapc5"; transcript_type "nonsense_mediated_decay"; transcript_name "Anapc5-202"; exon_number 11; exon_id "ENSMUSE00001350482.2"; level 2; protein_id "ENSMUSP00000143169.2"; transcript_support_level "2"; mgi_id "MGI:1929722"; havana_gene "OTTMUSG00000054578.1"; havana_transcript "OTTMUST00000135281.1";
chr5	HAVANA	exon	122932480	122932554	0	-	.	gene_id "ENSMUSG00000029472.14"; transcript_id "ENSMUST00000196640.5"; gene_type "protein_coding"; gene_name "Anapc5"; transcript_type "protein_coding"; transcript_name "Anapc5-203"; exon_number 12; exon_id "ENSMUSE00000537636.2"; level 2; protein_id "ENSMUSP00000142429.2"; transcript_support_level "1"; mgi_id "MGI:1929722"; tag "basic"; tag "CCDS"; ccdsid "CCDS80400.1"; havana_gene "OTTMUSG00000054578.1"; havana_transcript "OTTMUST00000135282.1";
chr5	HAVANA	CDS	122932480	122932554	0	-	0	gene_id "ENSMUSG00000029472.14"; transcript_id "ENSMUST00000196640.5"; gene_type "protein_coding"; gene_name "Anapc5"; transcript_type "protein_coding"; transcript_name "Anapc5-203"; exon_number 12; exon_id "ENSMUSE00000537636.2"; level 2; protein_id "ENSMUSP00000142429.2"; transcript_support_level "1"; mgi_id "MGI:1929722"; tag "basic"; tag "CCDS"; ccdsid "CCDS80400.1"; havana_gene "OTTMUSG00000054578.1"; havana_transcript "OTTMUST00000135282.1";
chr5	HAVANA	exon	122932480	122932554	0	-	.	gene_id "ENSMUSG00000029472.14"; transcript_id "ENSMUST00000197719.5"; gene_type "protein_coding"; gene_name "Anapc5"; transcript_type "protein_coding"; transcript_name "Anapc5-208"; exon_number 12; exon_id "ENSMUSE00000537636.2"; level 2; protein_id "ENSMUSP00000142579.2"; transcript_support_level "1"; mgi_id "MGI:1929722"; tag "basic"; tag "CCDS"; ccdsid "CCDS80396.1"; havana_gene "OTTMUSG00000054578.1"; havana_transcript "OTTMUST00000135283.1";
chr5	HAVANA	CDS	122932480	122932554	0	-	0	gene_id "ENSMUSG00000029472.14"; transcript_id "ENSMUST00000197719.5"; gene_type "protein_coding"; gene_name "Anapc5"; transcript_type "protein_coding"; transcript_name "Anapc5-208"; exon_number 12; exon_id "ENSMUSE00000537636.2"; level 2; protein_id "ENSMUSP00000142579.2"; transcript_support_level "1"; mgi_id "MGI:1929722"; tag "basic"; tag "CCDS"; ccdsid "CCDS80396.1"; havana_gene "OTTMUSG00000054578.1"; havana_transcript "OTTMUST00000135283.1";
chr5	HAVANA	exon	122932480	122932554	0	-	.	gene_id "ENSMUSG00000029472.14"; transcript_id "ENSMUST00000197074.5"; gene_type "protein_coding"; gene_name "Anapc5"; transcript_type "protein_coding"; transcript_name "Anapc5-205"; exon_number 12; exon_id "ENSMUSE00000537636.2"; level 2; protein_id "ENSMUSP00000143053.2"; transcript_support_level "1"; mgi_id "MGI:1929722"; tag "basic"; tag "CCDS"; ccdsid "CCDS80398.1"; havana_gene "OTTMUSG00000054578.1"; havana_transcript "OTTMUST00000135284.1";
chr5	HAVANA	CDS	122932480	122932554	0	-	0	gene_id "ENSMUSG00000029472.14"; transcript_id "ENSMUST00000197074.5"; gene_type "protein_coding"; gene_name "Anapc5"; transcript_type "protein_coding"; transcript_name "Anapc5-205"; exon_number 12; exon_id "ENSMUSE00000537636.2"; level 2; protein_id "ENSMUSP00000143053.2"; transcript_support_level "1"; mgi_id "MGI:1929722"; tag "basic"; tag "CCDS"; ccdsid "CCDS80398.1"; havana_gene "OTTMUSG00000054578.1"; havana_transcript "OTTMUST00000135284.1";
chr5	HAVANA	exon	122932480	122932554	0	-	.	gene_id "ENSMUSG00000029472.14"; transcript_id "ENSMUST00000199406.5"; gene_type "protein_coding"; gene_name "Anapc5"; transcript_type "protein_coding"; transcript_name "Anapc5-212"; exon_number 12; exon_id "ENSMUSE00000537636.2"; level 2; protein_id "ENSMUSP00000142341.2"; transcript_support_level "1"; mgi_id "MGI:1929722"; tag "basic"; tag "CCDS"; ccdsid "CCDS80399.1"; havana_gene "OTTMUSG00000054578.1"; havana_transcript "OTTMUST00000135285.1";
chr5	HAVANA	CDS	122932480	122932554	0	-	0	gene_id "ENSMUSG00000029472.14"; transcript_id "ENSMUST00000199406.5"; gene_type "protein_coding"; gene_name "Anapc5"; transcript_type "protein_coding"; transcript_name "Anapc5-212"; exon_number 12; exon_id "ENSMUSE00000537636.2"; level 2; protein_id "ENSMUSP00000142341.2"; transcript_support_level "1"; mgi_id "MGI:1929722"; tag "basic"; tag "CCDS"; ccdsid "CCDS80399.1"; havana_gene "OTTMUSG00000054578.1"; havana_transcript "OTTMUST00000135285.1";
chr5	HAVANA	exon	122932480	122932554	0	-	.	gene_id "ENSMUSG00000029472.14"; transcript_id "ENSMUST00000200645.5"; gene_type "protein_coding"; gene_name "Anapc5"; transcript_type "protein_coding"; transcript_name "Anapc5-218"; exon_number 12; exon_id "ENSMUSE00000537636.2"; level 2; protein_id "ENSMUSP00000142922.2"; transcript_support_level "1"; mgi_id "MGI:1929722"; tag "basic"; tag "CCDS"; ccdsid "CCDS80397.1"; havana_gene "OTTMUSG00000054578.1"; havana_transcript "OTTMUST00000135286.1";
chr5	HAVANA	CDS	122932480	122932554	0	-	0	gene_id "ENSMUSG00000029472.14"; transcript_id "ENSMUST00000200645.5"; gene_type "protein_coding"; gene_name "Anapc5"; transcript_type "protein_coding"; transcript_name "Anapc5-218"; exon_number 12; exon_id "ENSMUSE00000537636.2"; level 2; protein_id "ENSMUSP00000142922.2"; transcript_support_level "1"; mgi_id "MGI:1929722"; tag "basic"; tag "CCDS"; ccdsid "CCDS80397.1"; havana_gene "OTTMUSG00000054578.1"; havana_transcript "OTTMUST00000135286.1";
chr5	HAVANA	exon	122932480	122932554	0	-	.	gene_id "ENSMUSG00000029472.14"; transcript_id "ENSMUST00000199025.5"; gene_type "protein_coding"; gene_name "Anapc5"; transcript_type "retained_intron"; transcript_name "Anapc5-209"; exon_number 2; exon_id "ENSMUSE00001350482.2"; level 2; transcript_support_level "3"; mgi_id "MGI:1929722"; havana_gene "OTTMUSG00000054578.1"; havana_transcript "OTTMUST00000135288.1";
chr5	HAVANA	exon	122932480	122932554	0	-	.	gene_id "ENSMUSG00000029472.14"; transcript_id "ENSMUST00000196753.5"; gene_type "protein_coding"; gene_name "Anapc5"; transcript_type "retained_intron"; transcript_name "Anapc5-204"; exon_number 4; exon_id "ENSMUSE00001350482.2"; level 2; transcript_support_level "2"; mgi_id "MGI:1929722"; havana_gene "OTTMUSG00000054578.1"; havana_transcript "OTTMUST00000135290.1";
chr5	HAVANA	exon	122937402	122937537	0	-	.	gene_id "ENSMUSG00000029472.14"; transcript_id "ENSMUST00000086216.9"; gene_type "protein_coding"; gene_name "Anapc5"; transcript_type "protein_coding"; transcript_name "Anapc5-201"; exon_number 11; exon_id "ENSMUSE00000537638.2"; level 2; protein_id "ENSMUSP00000083393.5"; transcript_support_level "1"; mgi_id "MGI:1929722"; tag "basic"; tag "Ensembl_canonical"; tag "GENCODE_Primary"; tag "appris_principal_1"; tag "CCDS"; ccdsid "CCDS39258.1"; havana_gene "OTTMUSG00000054578.1"; havana_transcript "OTTMUST00000135280.1";
chr5	HAVANA	CDS	122937402	122937537	0	-	1	gene_id "ENSMUSG00000029472.14"; transcript_id "ENSMUST00000086216.9"; gene_type "protein_coding"; gene_name "Anapc5"; transcript_type "protein_coding"; transcript_name "Anapc5-201"; exon_number 11; exon_id "ENSMUSE00000537638.2"; level 2; protein_id "ENSMUSP00000083393.5"; transcript_support_level "1"; mgi_id "MGI:1929722"; tag "basic"; tag "Ensembl_canonical"; tag "GENCODE_Primary"; tag "appris_principal_1"; tag "CCDS"; ccdsid "CCDS39258.1"; havana_gene "OTTMUSG00000054578.1"; havana_transcript "OTTMUST00000135280.1";
chr5	HAVANA	exon	122937402	122937537	0	-	.	gene_id "ENSMUSG00000029472.14"; transcript_id "ENSMUST00000196640.5"; gene_type "protein_coding"; gene_name "Anapc5"; transcript_type "protein_coding"; transcript_name "Anapc5-203"; exon_number 11; exon_id "ENSMUSE00000537638.2"; level 2; protein_id "ENSMUSP00000142429.2"; transcript_support_level "1"; mgi_id "MGI:1929722"; tag "basic"; tag "CCDS"; ccdsid "CCDS80400.1"; havana_gene "OTTMUSG00000054578.1"; havana_transcript "OTTMUST00000135282.1";
chr5	HAVANA	CDS	122937402	122937537	0	-	1	gene_id "ENSMUSG00000029472.14"; transcript_id "ENSMUST00000196640.5"; gene_type "protein_coding"; gene_name "Anapc5"; transcript_type "protein_coding"; transcript_name "Anapc5-203"; exon_number 11; exon_id "ENSMUSE00000537638.2"; level 2; protein_id "ENSMUSP00000142429.2"; transcript_support_level "1"; mgi_id "MGI:1929722"; tag "basic"; tag "CCDS"; ccdsid "CCDS80400.1"; havana_gene "OTTMUSG00000054578.1"; havana_transcript "OTTMUST00000135282.1";
chr5	HAVANA	exon	122937402	122937537	0	-	.	gene_id "ENSMUSG00000029472.14"; transcript_id "ENSMUST00000197719.5"; gene_type "protein_coding"; gene_name "Anapc5"; transcript_type "protein_coding"; transcript_name "Anapc5-208"; exon_number 11; exon_id "ENSMUSE00000537638.2"; level 2; protein_id "ENSMUSP00000142579.2"; transcript_support_level "1"; mgi_id "MGI:1929722"; tag "basic"; tag "CCDS"; ccdsid "CCDS80396.1"; havana_gene "OTTMUSG00000054578.1"; havana_transcript "OTTMUST00000135283.1";
chr5	HAVANA	CDS	122937402	122937537	0	-	1	gene_id "ENSMUSG00000029472.14"; transcript_id "ENSMUST00000197719.5"; gene_type "protein_coding"; gene_name "Anapc5"; transcript_type "protein_coding"; transcript_name "Anapc5-208"; exon_number 11; exon_id "ENSMUSE00000537638.2"; level 2; protein_id "ENSMUSP00000142579.2"; transcript_support_level "1"; mgi_id "MGI:1929722"; tag "basic"; tag "CCDS"; ccdsid "CCDS80396.1"; havana_gene "OTTMUSG00000054578.1"; havana_transcript "OTTMUST00000135283.1";
chr5	HAVANA	exon	122937402	122937537	0	-	.	gene_id "ENSMUSG00000029472.14"; transcript_id "ENSMUST00000197074.5"; gene_type "protein_coding"; gene_name "Anapc5"; transcript_type "protein_coding"; transcript_name "Anapc5-205"; exon_number 11; exon_id "ENSMUSE00000537638.2"; level 2; protein_id "ENSMUSP00000143053.2"; transcript_support_level "1"; mgi_id "MGI:1929722"; tag "basic"; tag "CCDS"; ccdsid "CCDS80398.1"; havana_gene "OTTMUSG00000054578.1"; havana_transcript "OTTMUST00000135284.1";
chr5	HAVANA	CDS	122937402	122937537	0	-	1	gene_id "ENSMUSG00000029472.14"; transcript_id "ENSMUST00000197074.5"; gene_type "protein_coding"; gene_name "Anapc5"; transcript_type "protein_coding"; transcript_name "Anapc5-205"; exon_number 11; exon_id "ENSMUSE00000537638.2"; level 2; protein_id "ENSMUSP00000143053.2"; transcript_support_level "1"; mgi_id "MGI:1929722"; tag "basic"; tag "CCDS"; ccdsid "CCDS80398.1"; havana_gene "OTTMUSG00000054578.1"; havana_transcript "OTTMUST00000135284.1";
chr5	HAVANA	exon	122937402	122937537	0	-	.	gene_id "ENSMUSG00000029472.14"; transcript_id "ENSMUST00000199406.5"; gene_type "protein_coding"; gene_name "Anapc5"; transcript_type "protein_coding"; transcript_name "Anapc5-212"; exon_number 11; exon_id "ENSMUSE00000537638.2"; level 2; protein_id "ENSMUSP00000142341.2"; transcript_support_level "1"; mgi_id "MGI:1929722"; tag "basic"; tag "CCDS"; ccdsid "CCDS80399.1"; havana_gene "OTTMUSG00000054578.1"; havana_transcript "OTTMUST00000135285.1";
chr5	HAVANA	CDS	122937402	122937537	0	-	1	gene_id "ENSMUSG00000029472.14"; transcript_id "ENSMUST00000199406.5"; gene_type "protein_coding"; gene_name "Anapc5"; transcript_type "protein_coding"; transcript_name "Anapc5-212"; exon_number 11; exon_id "ENSMUSE00000537638.2"; level 2; protein_id "ENSMUSP00000142341.2"; transcript_support_level "1"; mgi_id "MGI:1929722"; tag "basic"; tag "CCDS"; ccdsid "CCDS80399.1"; havana_gene "OTTMUSG00000054578.1"; havana_transcript "OTTMUST00000135285.1";
chr5	HAVANA	exon	122937402	122937537	0	-	.	gene_id "ENSMUSG00000029472.14"; transcript_id "ENSMUST00000200645.5"; gene_type "protein_coding"; gene_name "Anapc5"; transcript_type "protein_coding"; transcript_name "Anapc5-218"; exon_number 11; exon_id "ENSMUSE00000537638.2"; level 2; protein_id "ENSMUSP00000142922.2"; transcript_support_level "1"; mgi_id "MGI:1929722"; tag "basic"; tag "CCDS"; ccdsid "CCDS80397.1"; havana_gene "OTTMUSG00000054578.1"; havana_transcript "OTTMUST00000135286.1";
chr5	HAVANA	CDS	122937402	122937537	0	-	1	gene_id "ENSMUSG00000029472.14"; transcript_id "ENSMUST00000200645.5"; gene_type "protein_coding"; gene_name "Anapc5"; transcript_type "protein_coding"; transcript_name "Anapc5-218"; exon_number 11; exon_id "ENSMUSE00000537638.2"; level 2; protein_id "ENSMUSP00000142922.2"; transcript_support_level "1"; mgi_id "MGI:1929722"; tag "basic"; tag "CCDS"; ccdsid "CCDS80397.1"; havana_gene "OTTMUSG00000054578.1"; havana_transcript "OTTMUST00000135286.1";
chr5	HAVANA	exon	122937402	122937537	0	-	.	gene_id "ENSMUSG00000029472.14"; transcript_id "ENSMUST00000196753.5"; gene_type "protein_coding"; gene_name "Anapc5"; transcript_type "retained_intron"; transcript_name "Anapc5-204"; exon_number 3; exon_id "ENSMUSE00001352554.2"; level 2; transcript_support_level "2"; mgi_id "MGI:1929722"; havana_gene "OTTMUSG00000054578.1"; havana_transcript "OTTMUST00000135290.1";
chr5	HAVANA	exon	122937402	122937793	0	-	.	gene_id "ENSMUSG00000029472.14"; transcript_id "ENSMUST00000199025.5"; gene_type "protein_coding"; gene_name "Anapc5"; transcript_type "retained_intron"; transcript_name "Anapc5-209"; exon_number 1; exon_id "ENSMUSE00001357195.2"; level 2; transcript_support_level "3"; mgi_id "MGI:1929722"; havana_gene "OTTMUSG00000054578.1"; havana_transcript "OTTMUST00000135288.1";
chr5	HAVANA	UTR	122937402	122938512	0	-	.	gene_id "ENSMUSG00000029472.14"; transcript_id "ENSMUST00000196423.5"; gene_type "protein_coding"; gene_name "Anapc5"; transcript_type "nonsense_mediated_decay"; transcript_name "Anapc5-202"; exon_number 10; exon_id "ENSMUSE00001357733.2"; level 2; protein_id "ENSMUSP00000143169.2"; transcript_support_level "2"; mgi_id "MGI:1929722"; havana_gene "OTTMUSG00000054578.1"; havana_transcript "OTTMUST00000135281.1";
chr5	HAVANA	exon	122937402	122938656	0	-	.	gene_id "ENSMUSG00000029472.14"; transcript_id "ENSMUST00000196423.5"; gene_type "protein_coding"; gene_name "Anapc5"; transcript_type "nonsense_mediated_decay"; transcript_name "Anapc5-202"; exon_number 10; exon_id "ENSMUSE00001357733.2"; level 2; protein_id "ENSMUSP00000143169.2"; transcript_support_level "2"; mgi_id "MGI:1929722"; havana_gene "OTTMUSG00000054578.1"; havana_transcript "OTTMUST00000135281.1";
chr5	HAVANA	exon	122937458	122937537	0	-	.	gene_id "ENSMUSG00000029472.14"; transcript_id "ENSMUST00000200148.5"; gene_type "protein_coding"; gene_name "Anapc5"; transcript_type "nonsense_mediated_decay"; transcript_name "Anapc5-215"; exon_number 5; exon_id "ENSMUSE00001349457.2"; level 2; protein_id "ENSMUSP00000143457.2"; transcript_support_level "5"; mgi_id "MGI:1929722"; tag "mRNA_start_NF"; tag "cds_start_NF"; havana_gene "OTTMUSG00000054578.1"; havana_transcript "OTTMUST00000135291.1";
chr5	HAVANA	UTR	122937458	122937537	0	-	.	gene_id "ENSMUSG00000029472.14"; transcript_id "ENSMUST00000200148.5"; gene_type "protein_coding"; gene_name "Anapc5"; transcript_type "nonsense_mediated_decay"; transcript_name "Anapc5-215"; exon_number 5; exon_id "ENSMUSE00001349457.2"; level 2; protein_id "ENSMUSP00000143457.2"; transcript_support_level "5"; mgi_id "MGI:1929722"; tag "mRNA_start_NF"; tag "cds_start_NF"; havana_gene "OTTMUSG00000054578.1"; havana_transcript "OTTMUST00000135291.1";
chr5	HAVANA	transcript	122937458	122945406	0	-	.	gene_id "ENSMUSG00000029472.14"; transcript_id "ENSMUST00000200148.5"; gene_type "protein_coding"; gene_name "Anapc5"; transcript_type "nonsense_mediated_decay"; transcript_name "Anapc5-215"; level 2; protein_id "ENSMUSP00000143457.2"; transcript_support_level "5"; mgi_id "MGI:1929722"; tag "mRNA_start_NF"; tag "cds_start_NF"; havana_gene "OTTMUSG00000054578.1"; havana_transcript "OTTMUST00000135291.1";
chr5	HAVANA	exon	122937533	122937537	0	-	.	gene_id "ENSMUSG00000029472.14"; transcript_id "ENSMUST00000200415.5"; gene_type "protein_coding"; gene_name "Anapc5"; transcript_type "protein_coding_CDS_not_defined"; transcript_name "Anapc5-217"; exon_number 9; exon_id "ENSMUSE00001468541.2"; level 2; transcript_support_level "5"; mgi_id "MGI:1929722"; havana_gene "OTTMUSG00000054578.1"; havana_transcript "OTTMUST00000135292.1";
chr5	HAVANA	transcript	122937533	122956646	0	-	.	gene_id "ENSMUSG00000029472.14"; transcript_id "ENSMUST00000200415.5"; gene_type "protein_coding"; gene_name "Anapc5"; transcript_type "protein_coding_CDS_not_defined"; transcript_name "Anapc5-217"; level 2; transcript_support_level "5"; mgi_id "MGI:1929722"; havana_gene "OTTMUSG00000054578.1"; havana_transcript "OTTMUST00000135292.1";
chr5	HAVANA	exon	122938158	122938695	0	-	.	gene_id "ENSMUSG00000029472.14"; transcript_id "ENSMUST00000200219.5"; gene_type "protein_coding"; gene_name "Anapc5"; transcript_type "retained_intron"; transcript_name "Anapc5-216"; exon_number 4; exon_id "ENSMUSE00001352166.2"; level 2; transcript_support_level "2"; mgi_id "MGI:1929722"; havana_gene "OTTMUSG00000054578.1"; havana_transcript "OTTMUST00000135293.1";
chr5	HAVANA	transcript	122938158	122944414	0	-	.	gene_id "ENSMUSG00000029472.14"; transcript_id "ENSMUST00000200219.5"; gene_type "protein_coding"; gene_name "Anapc5"; transcript_type "retained_intron"; transcript_name "Anapc5-216"; level 2; transcript_support_level "2"; mgi_id "MGI:1929722"; havana_gene "OTTMUSG00000054578.1"; havana_transcript "OTTMUST00000135293.1";
chr5	HAVANA	exon	122938342	122940282	0	-	.	gene_id "ENSMUSG00000029472.14"; transcript_id "ENSMUST00000197554.5"; gene_type "protein_coding"; gene_name "Anapc5"; transcript_type "retained_intron"; transcript_name "Anapc5-207"; exon_number 9; exon_id "ENSMUSE00001353658.2"; level 2; transcript_support_level "2"; mgi_id "MGI:1929722"; havana_gene "OTTMUSG00000054578.1"; havana_transcript "OTTMUST00000135294.1";
chr5	HAVANA	transcript	122938342	122959342	0	-	.	gene_id "ENSMUSG00000029472.14"; transcript_id "ENSMUST00000197554.5"; gene_type "protein_coding"; gene_name "Anapc5"; transcript_type "retained_intron"; transcript_name "Anapc5-207"; level 2; transcript_support_level "2"; mgi_id "MGI:1929722"; havana_gene "OTTMUSG00000054578.1"; havana_transcript "OTTMUST00000135294.1";
chr5	HAVANA	stop_codon	122938510	122938512	0	-	0	gene_id "ENSMUSG00000029472.14"; transcript_id "ENSMUST00000196423.5"; gene_type "protein_coding"; gene_name "Anapc5"; transcript_type "nonsense_mediated_decay"; transcript_name "Anapc5-202"; exon_number 10; exon_id "ENSMUSE00001357733.2"; level 2; protein_id "ENSMUSP00000143169.2"; transcript_support_level "2"; mgi_id "MGI:1929722"; havana_gene "OTTMUSG00000054578.1"; havana_transcript "OTTMUST00000135281.1";
chr5	HAVANA	CDS	122938513	122938656	0	-	0	gene_id "ENSMUSG00000029472.14"; transcript_id "ENSMUST00000196423.5"; gene_type "protein_coding"; gene_name "Anapc5"; transcript_type "nonsense_mediated_decay"; transcript_name "Anapc5-202"; exon_number 10; exon_id "ENSMUSE00001357733.2"; level 2; protein_id "ENSMUSP00000143169.2"; transcript_support_level "2"; mgi_id "MGI:1929722"; havana_gene "OTTMUSG00000054578.1"; havana_transcript "OTTMUST00000135281.1";
chr5	HAVANA	exon	122938514	122938656	0	-	.	gene_id "ENSMUSG00000029472.14"; transcript_id "ENSMUST00000197719.5"; gene_type "protein_coding"; gene_name "Anapc5"; transcript_type "protein_coding"; transcript_name "Anapc5-208"; exon_number 10; exon_id "ENSMUSE00001357523.2"; level 2; protein_id "ENSMUSP00000142579.2"; transcript_support_level "1"; mgi_id "MGI:1929722"; tag "basic"; tag "CCDS"; ccdsid "CCDS80396.1"; havana_gene "OTTMUSG00000054578.1"; havana_transcript "OTTMUST00000135283.1";
chr5	HAVANA	CDS	122938514	122938656	0	-	0	gene_id "ENSMUSG00000029472.14"; transcript_id "ENSMUST00000197719.5"; gene_type "protein_coding"; gene_name "Anapc5"; transcript_type "protein_coding"; transcript_name "Anapc5-208"; exon_number 10; exon_id "ENSMUSE00001357523.2"; level 2; protein_id "ENSMUSP00000142579.2"; transcript_support_level "1"; mgi_id "MGI:1929722"; tag "basic"; tag "CCDS"; ccdsid "CCDS80396.1"; havana_gene "OTTMUSG00000054578.1"; havana_transcript "OTTMUST00000135283.1";
chr5	HAVANA	exon	122938514	122938656	0	-	.	gene_id "ENSMUSG00000029472.14"; transcript_id "ENSMUST00000200645.5"; gene_type "protein_coding"; gene_name "Anapc5"; transcript_type "protein_coding"; transcript_name "Anapc5-218"; exon_number 10; exon_id "ENSMUSE00001357523.2"; level 2; protein_id "ENSMUSP00000142922.2"; transcript_support_level "1"; mgi_id "MGI:1929722"; tag "basic"; tag "CCDS"; ccdsid "CCDS80397.1"; havana_gene "OTTMUSG00000054578.1"; havana_transcript "OTTMUST00000135286.1";
chr5	HAVANA	CDS	122938514	122938656	0	-	0	gene_id "ENSMUSG00000029472.14"; transcript_id "ENSMUST00000200645.5"; gene_type "protein_coding"; gene_name "Anapc5"; transcript_type "protein_coding"; transcript_name "Anapc5-218"; exon_number 10; exon_id "ENSMUSE00001357523.2"; level 2; protein_id "ENSMUSP00000142922.2"; transcript_support_level "1"; mgi_id "MGI:1929722"; tag "basic"; tag "CCDS"; ccdsid "CCDS80397.1"; havana_gene "OTTMUSG00000054578.1"; havana_transcript "OTTMUST00000135286.1";
chr5	HAVANA	exon	122938514	122938656	0	-	.	gene_id "ENSMUSG00000029472.14"; transcript_id "ENSMUST00000196753.5"; gene_type "protein_coding"; gene_name "Anapc5"; transcript_type "retained_intron"; transcript_name "Anapc5-204"; exon_number 2; exon_id "ENSMUSE00001353787.2"; level 2; transcript_support_level "2"; mgi_id "MGI:1929722"; havana_gene "OTTMUSG00000054578.1"; havana_transcript "OTTMUST00000135290.1";
chr5	HAVANA	exon	122938514	122938656	0	-	.	gene_id "ENSMUSG00000029472.14"; transcript_id "ENSMUST00000200148.5"; gene_type "protein_coding"; gene_name "Anapc5"; transcript_type "nonsense_mediated_decay"; transcript_name "Anapc5-215"; exon_number 4; exon_id "ENSMUSE00001353787.2"; level 2; protein_id "ENSMUSP00000143457.2"; transcript_support_level "5"; mgi_id "MGI:1929722"; tag "mRNA_start_NF"; tag "cds_start_NF"; havana_gene "OTTMUSG00000054578.1"; havana_transcript "OTTMUST00000135291.1";
chr5	HAVANA	UTR	122938514	122938656	0	-	.	gene_id "ENSMUSG00000029472.14"; transcript_id "ENSMUST00000200148.5"; gene_type "protein_coding"; gene_name "Anapc5"; transcript_type "nonsense_mediated_decay"; transcript_name "Anapc5-215"; exon_number 4; exon_id "ENSMUSE00001353787.2"; level 2; protein_id "ENSMUSP00000143457.2"; transcript_support_level "5"; mgi_id "MGI:1929722"; tag "mRNA_start_NF"; tag "cds_start_NF"; havana_gene "OTTMUSG00000054578.1"; havana_transcript "OTTMUST00000135291.1";
chr5	HAVANA	exon	122938514	122938656	0	-	.	gene_id "ENSMUSG00000029472.14"; transcript_id "ENSMUST00000200415.5"; gene_type "protein_coding"; gene_name "Anapc5"; transcript_type "protein_coding_CDS_not_defined"; transcript_name "Anapc5-217"; exon_number 8; exon_id "ENSMUSE00001353787.2"; level 2; transcript_support_level "5"; mgi_id "MGI:1929722"; havana_gene "OTTMUSG00000054578.1"; havana_transcript "OTTMUST00000135292.1";
chr5	HAVANA	exon	122938514	122938671	0	-	.	gene_id "ENSMUSG00000029472.14"; transcript_id "ENSMUST00000197074.5"; gene_type "protein_coding"; gene_name "Anapc5"; transcript_type "protein_coding"; transcript_name "Anapc5-205"; exon_number 10; exon_id "ENSMUSE00001349082.2"; level 2; protein_id "ENSMUSP00000143053.2"; transcript_support_level "1"; mgi_id "MGI:1929722"; tag "basic"; tag "CCDS"; ccdsid "CCDS80398.1"; havana_gene "OTTMUSG00000054578.1"; havana_transcript "OTTMUST00000135284.1";
chr5	HAVANA	CDS	122938514	122938671	0	-	0	gene_id "ENSMUSG00000029472.14"; transcript_id "ENSMUST00000197074.5"; gene_type "protein_coding"; gene_name "Anapc5"; transcript_type "protein_coding"; transcript_name "Anapc5-205"; exon_number 10; exon_id "ENSMUSE00001349082.2"; level 2; protein_id "ENSMUSP00000143053.2"; transcript_support_level "1"; mgi_id "MGI:1929722"; tag "basic"; tag "CCDS"; ccdsid "CCDS80398.1"; havana_gene "OTTMUSG00000054578.1"; havana_transcript "OTTMUST00000135284.1";
chr5	HAVANA	exon	122938514	122938695	0	-	.	gene_id "ENSMUSG00000029472.14"; transcript_id "ENSMUST00000086216.9"; gene_type "protein_coding"; gene_name "Anapc5"; transcript_type "protein_coding"; transcript_name "Anapc5-201"; exon_number 10; exon_id "ENSMUSE00000537639.2"; level 2; protein_id "ENSMUSP00000083393.5"; transcript_support_level "1"; mgi_id "MGI:1929722"; tag "basic"; tag "Ensembl_canonical"; tag "GENCODE_Primary"; tag "appris_principal_1"; tag "CCDS"; ccdsid "CCDS39258.1"; havana_gene "OTTMUSG00000054578.1"; havana_transcript "OTTMUST00000135280.1";
chr5	HAVANA	CDS	122938514	122938695	0	-	0	gene_id "ENSMUSG00000029472.14"; transcript_id "ENSMUST00000086216.9"; gene_type "protein_coding"; gene_name "Anapc5"; transcript_type "protein_coding"; transcript_name "Anapc5-201"; exon_number 10; exon_id "ENSMUSE00000537639.2"; level 2; protein_id "ENSMUSP00000083393.5"; transcript_support_level "1"; mgi_id "MGI:1929722"; tag "basic"; tag "Ensembl_canonical"; tag "GENCODE_Primary"; tag "appris_principal_1"; tag "CCDS"; ccdsid "CCDS39258.1"; havana_gene "OTTMUSG00000054578.1"; havana_transcript "OTTMUST00000135280.1";
chr5	HAVANA	exon	122938514	122938695	0	-	.	gene_id "ENSMUSG00000029472.14"; transcript_id "ENSMUST00000196640.5"; gene_type "protein_coding"; gene_name "Anapc5"; transcript_type "protein_coding"; transcript_name "Anapc5-203"; exon_number 10; exon_id "ENSMUSE00000537639.2"; level 2; protein_id "ENSMUSP00000142429.2"; transcript_support_level "1"; mgi_id "MGI:1929722"; tag "basic"; tag "CCDS"; ccdsid "CCDS80400.1"; havana_gene "OTTMUSG00000054578.1"; havana_transcript "OTTMUST00000135282.1";
chr5	HAVANA	CDS	122938514	122938695	0	-	0	gene_id "ENSMUSG00000029472.14"; transcript_id "ENSMUST00000196640.5"; gene_type "protein_coding"; gene_name "Anapc5"; transcript_type "protein_coding"; transcript_name "Anapc5-203"; exon_number 10; exon_id "ENSMUSE00000537639.2"; level 2; protein_id "ENSMUSP00000142429.2"; transcript_support_level "1"; mgi_id "MGI:1929722"; tag "basic"; tag "CCDS"; ccdsid "CCDS80400.1"; havana_gene "OTTMUSG00000054578.1"; havana_transcript "OTTMUST00000135282.1";
chr5	HAVANA	exon	122938514	122938695	0	-	.	gene_id "ENSMUSG00000029472.14"; transcript_id "ENSMUST00000199406.5"; gene_type "protein_coding"; gene_name "Anapc5"; transcript_type "protein_coding"; transcript_name "Anapc5-212"; exon_number 10; exon_id "ENSMUSE00000537639.2"; level 2; protein_id "ENSMUSP00000142341.2"; transcript_support_level "1"; mgi_id "MGI:1929722"; tag "basic"; tag "CCDS"; ccdsid "CCDS80399.1"; havana_gene "OTTMUSG00000054578.1"; havana_transcript "OTTMUST00000135285.1";
chr5	HAVANA	CDS	122938514	122938695	0	-	0	gene_id "ENSMUSG00000029472.14"; transcript_id "ENSMUST00000199406.5"; gene_type "protein_coding"; gene_name "Anapc5"; transcript_type "protein_coding"; transcript_name "Anapc5-212"; exon_number 10; exon_id "ENSMUSE00000537639.2"; level 2; protein_id "ENSMUSP00000142341.2"; transcript_support_level "1"; mgi_id "MGI:1929722"; tag "basic"; tag "CCDS"; ccdsid "CCDS80399.1"; havana_gene "OTTMUSG00000054578.1"; havana_transcript "OTTMUST00000135285.1";
chr5	HAVANA	exon	122940193	122940282	0	-	.	gene_id "ENSMUSG00000029472.14"; transcript_id "ENSMUST00000086216.9"; gene_type "protein_coding"; gene_name "Anapc5"; transcript_type "protein_coding"; transcript_name "Anapc5-201"; exon_number 9; exon_id "ENSMUSE00000537641.2"; level 2; protein_id "ENSMUSP00000083393.5"; transcript_support_level "1"; mgi_id "MGI:1929722"; tag "basic"; tag "Ensembl_canonical"; tag "GENCODE_Primary"; tag "appris_principal_1"; tag "CCDS"; ccdsid "CCDS39258.1"; havana_gene "OTTMUSG00000054578.1"; havana_transcript "OTTMUST00000135280.1";
chr5	HAVANA	CDS	122940193	122940282	0	-	0	gene_id "ENSMUSG00000029472.14"; transcript_id "ENSMUST00000086216.9"; gene_type "protein_coding"; gene_name "Anapc5"; transcript_type "protein_coding"; transcript_name "Anapc5-201"; exon_number 9; exon_id "ENSMUSE00000537641.2"; level 2; protein_id "ENSMUSP00000083393.5"; transcript_support_level "1"; mgi_id "MGI:1929722"; tag "basic"; tag "Ensembl_canonical"; tag "GENCODE_Primary"; tag "appris_principal_1"; tag "CCDS"; ccdsid "CCDS39258.1"; havana_gene "OTTMUSG00000054578.1"; havana_transcript "OTTMUST00000135280.1";
chr5	HAVANA	exon	122940193	122940282	0	-	.	gene_id "ENSMUSG00000029472.14"; transcript_id "ENSMUST00000196423.5"; gene_type "protein_coding"; gene_name "Anapc5"; transcript_type "nonsense_mediated_decay"; transcript_name "Anapc5-202"; exon_number 9; exon_id "ENSMUSE00000537641.2"; level 2; protein_id "ENSMUSP00000143169.2"; transcript_support_level "2"; mgi_id "MGI:1929722"; havana_gene "OTTMUSG00000054578.1"; havana_transcript "OTTMUST00000135281.1";
chr5	HAVANA	CDS	122940193	122940282	0	-	0	gene_id "ENSMUSG00000029472.14"; transcript_id "ENSMUST00000196423.5"; gene_type "protein_coding"; gene_name "Anapc5"; transcript_type "nonsense_mediated_decay"; transcript_name "Anapc5-202"; exon_number 9; exon_id "ENSMUSE00000537641.2"; level 2; protein_id "ENSMUSP00000143169.2"; transcript_support_level "2"; mgi_id "MGI:1929722"; havana_gene "OTTMUSG00000054578.1"; havana_transcript "OTTMUST00000135281.1";
chr5	HAVANA	exon	122940193	122940282	0	-	.	gene_id "ENSMUSG00000029472.14"; transcript_id "ENSMUST00000196640.5"; gene_type "protein_coding"; gene_name "Anapc5"; transcript_type "protein_coding"; transcript_name "Anapc5-203"; exon_number 9; exon_id "ENSMUSE00000537641.2"; level 2; protein_id "ENSMUSP00000142429.2"; transcript_support_level "1"; mgi_id "MGI:1929722"; tag "basic"; tag "CCDS"; ccdsid "CCDS80400.1"; havana_gene "OTTMUSG00000054578.1"; havana_transcript "OTTMUST00000135282.1";
chr5	HAVANA	CDS	122940193	122940282	0	-	0	gene_id "ENSMUSG00000029472.14"; transcript_id "ENSMUST00000196640.5"; gene_type "protein_coding"; gene_name "Anapc5"; transcript_type "protein_coding"; transcript_name "Anapc5-203"; exon_number 9; exon_id "ENSMUSE00000537641.2"; level 2; protein_id "ENSMUSP00000142429.2"; transcript_support_level "1"; mgi_id "MGI:1929722"; tag "basic"; tag "CCDS"; ccdsid "CCDS80400.1"; havana_gene "OTTMUSG00000054578.1"; havana_transcript "OTTMUST00000135282.1";
chr5	HAVANA	exon	122940193	122940282	0	-	.	gene_id "ENSMUSG00000029472.14"; transcript_id "ENSMUST00000197719.5"; gene_type "protein_coding"; gene_name "Anapc5"; transcript_type "protein_coding"; transcript_name "Anapc5-208"; exon_number 9; exon_id "ENSMUSE00000537641.2"; level 2; protein_id "ENSMUSP00000142579.2"; transcript_support_level "1"; mgi_id "MGI:1929722"; tag "basic"; tag "CCDS"; ccdsid "CCDS80396.1"; havana_gene "OTTMUSG00000054578.1"; havana_transcript "OTTMUST00000135283.1";
chr5	HAVANA	CDS	122940193	122940282	0	-	0	gene_id "ENSMUSG00000029472.14"; transcript_id "ENSMUST00000197719.5"; gene_type "protein_coding"; gene_name "Anapc5"; transcript_type "protein_coding"; transcript_name "Anapc5-208"; exon_number 9; exon_id "ENSMUSE00000537641.2"; level 2; protein_id "ENSMUSP00000142579.2"; transcript_support_level "1"; mgi_id "MGI:1929722"; tag "basic"; tag "CCDS"; ccdsid "CCDS80396.1"; havana_gene "OTTMUSG00000054578.1"; havana_transcript "OTTMUST00000135283.1";
chr5	HAVANA	exon	122940193	122940282	0	-	.	gene_id "ENSMUSG00000029472.14"; transcript_id "ENSMUST00000197074.5"; gene_type "protein_coding"; gene_name "Anapc5"; transcript_type "protein_coding"; transcript_name "Anapc5-205"; exon_number 9; exon_id "ENSMUSE00000537641.2"; level 2; protein_id "ENSMUSP00000143053.2"; transcript_support_level "1"; mgi_id "MGI:1929722"; tag "basic"; tag "CCDS"; ccdsid "CCDS80398.1"; havana_gene "OTTMUSG00000054578.1"; havana_transcript "OTTMUST00000135284.1";
chr5	HAVANA	CDS	122940193	122940282	0	-	0	gene_id "ENSMUSG00000029472.14"; transcript_id "ENSMUST00000197074.5"; gene_type "protein_coding"; gene_name "Anapc5"; transcript_type "protein_coding"; transcript_name "Anapc5-205"; exon_number 9; exon_id "ENSMUSE00000537641.2"; level 2; protein_id "ENSMUSP00000143053.2"; transcript_support_level "1"; mgi_id "MGI:1929722"; tag "basic"; tag "CCDS"; ccdsid "CCDS80398.1"; havana_gene "OTTMUSG00000054578.1"; havana_transcript "OTTMUST00000135284.1";
chr5	HAVANA	exon	122940193	122940282	0	-	.	gene_id "ENSMUSG00000029472.14"; transcript_id "ENSMUST00000199406.5"; gene_type "protein_coding"; gene_name "Anapc5"; transcript_type "protein_coding"; transcript_name "Anapc5-212"; exon_number 9; exon_id "ENSMUSE00000537641.2"; level 2; protein_id "ENSMUSP00000142341.2"; transcript_support_level "1"; mgi_id "MGI:1929722"; tag "basic"; tag "CCDS"; ccdsid "CCDS80399.1"; havana_gene "OTTMUSG00000054578.1"; havana_transcript "OTTMUST00000135285.1";
chr5	HAVANA	CDS	122940193	122940282	0	-	0	gene_id "ENSMUSG00000029472.14"; transcript_id "ENSMUST00000199406.5"; gene_type "protein_coding"; gene_name "Anapc5"; transcript_type "protein_coding"; transcript_name "Anapc5-212"; exon_number 9; exon_id "ENSMUSE00000537641.2"; level 2; protein_id "ENSMUSP00000142341.2"; transcript_support_level "1"; mgi_id "MGI:1929722"; tag "basic"; tag "CCDS"; ccdsid "CCDS80399.1"; havana_gene "OTTMUSG00000054578.1"; havana_transcript "OTTMUST00000135285.1";
chr5	HAVANA	exon	122940193	122940282	0	-	.	gene_id "ENSMUSG00000029472.14"; transcript_id "ENSMUST00000200645.5"; gene_type "protein_coding"; gene_name "Anapc5"; transcript_type "protein_coding"; transcript_name "Anapc5-218"; exon_number 9; exon_id "ENSMUSE00000537641.2"; level 2; protein_id "ENSMUSP00000142922.2"; transcript_support_level "1"; mgi_id "MGI:1929722"; tag "basic"; tag "CCDS"; ccdsid "CCDS80397.1"; havana_gene "OTTMUSG00000054578.1"; havana_transcript "OTTMUST00000135286.1";
chr5	HAVANA	CDS	122940193	122940282	0	-	0	gene_id "ENSMUSG00000029472.14"; transcript_id "ENSMUST00000200645.5"; gene_type "protein_coding"; gene_name "Anapc5"; transcript_type "protein_coding"; transcript_name "Anapc5-218"; exon_number 9; exon_id "ENSMUSE00000537641.2"; level 2; protein_id "ENSMUSP00000142922.2"; transcript_support_level "1"; mgi_id "MGI:1929722"; tag "basic"; tag "CCDS"; ccdsid "CCDS80397.1"; havana_gene "OTTMUSG00000054578.1"; havana_transcript "OTTMUST00000135286.1";
chr5	HAVANA	exon	122940193	122940282	0	-	.	gene_id "ENSMUSG00000029472.14"; transcript_id "ENSMUST00000200148.5"; gene_type "protein_coding"; gene_name "Anapc5"; transcript_type "nonsense_mediated_decay"; transcript_name "Anapc5-215"; exon_number 3; exon_id "ENSMUSE00001349158.2"; level 2; protein_id "ENSMUSP00000143457.2"; transcript_support_level "5"; mgi_id "MGI:1929722"; tag "mRNA_start_NF"; tag "cds_start_NF"; havana_gene "OTTMUSG00000054578.1"; havana_transcript "OTTMUST00000135291.1";
chr5	HAVANA	UTR	122940193	122940282	0	-	.	gene_id "ENSMUSG00000029472.14"; transcript_id "ENSMUST00000200148.5"; gene_type "protein_coding"; gene_name "Anapc5"; transcript_type "nonsense_mediated_decay"; transcript_name "Anapc5-215"; exon_number 3; exon_id "ENSMUSE00001349158.2"; level 2; protein_id "ENSMUSP00000143457.2"; transcript_support_level "5"; mgi_id "MGI:1929722"; tag "mRNA_start_NF"; tag "cds_start_NF"; havana_gene "OTTMUSG00000054578.1"; havana_transcript "OTTMUST00000135291.1";
chr5	HAVANA	exon	122940193	122940282	0	-	.	gene_id "ENSMUSG00000029472.14"; transcript_id "ENSMUST00000200415.5"; gene_type "protein_coding"; gene_name "Anapc5"; transcript_type "protein_coding_CDS_not_defined"; transcript_name "Anapc5-217"; exon_number 7; exon_id "ENSMUSE00001347528.2"; level 2; transcript_support_level "5"; mgi_id "MGI:1929722"; havana_gene "OTTMUSG00000054578.1"; havana_transcript "OTTMUST00000135292.1";
chr5	HAVANA	exon	122940193	122940282	0	-	.	gene_id "ENSMUSG00000029472.14"; transcript_id "ENSMUST00000200219.5"; gene_type "protein_coding"; gene_name "Anapc5"; transcript_type "retained_intron"; transcript_name "Anapc5-216"; exon_number 3; exon_id "ENSMUSE00001347528.2"; level 2; transcript_support_level "2"; mgi_id "MGI:1929722"; havana_gene "OTTMUSG00000054578.1"; havana_transcript "OTTMUST00000135293.1";
chr5	HAVANA	exon	122940193	122940529	0	-	.	gene_id "ENSMUSG00000029472.14"; transcript_id "ENSMUST00000196753.5"; gene_type "protein_coding"; gene_name "Anapc5"; transcript_type "retained_intron"; transcript_name "Anapc5-204"; exon_number 1; exon_id "ENSMUSE00001349026.2"; level 2; transcript_support_level "2"; mgi_id "MGI:1929722"; havana_gene "OTTMUSG00000054578.1"; havana_transcript "OTTMUST00000135290.1";
chr5	HAVANA	stop_codon	122940282	122940282	0	-	1	gene_id "ENSMUSG00000029472.14"; transcript_id "ENSMUST00000200148.5"; gene_type "protein_coding"; gene_name "Anapc5"; transcript_type "nonsense_mediated_decay"; transcript_name "Anapc5-215"; exon_number 3; exon_id "ENSMUSE00001349158.2"; level 2; protein_id "ENSMUSP00000143457.2"; transcript_support_level "5"; mgi_id "MGI:1929722"; tag "mRNA_start_NF"; tag "cds_start_NF"; havana_gene "OTTMUSG00000054578.1"; havana_transcript "OTTMUST00000135291.1";
chr5	HAVANA	exon	122940886	122940967	0	-	.	gene_id "ENSMUSG00000029472.14"; transcript_id "ENSMUST00000086216.9"; gene_type "protein_coding"; gene_name "Anapc5"; transcript_type "protein_coding"; transcript_name "Anapc5-201"; exon_number 8; exon_id "ENSMUSE00000537642.2"; level 2; protein_id "ENSMUSP00000083393.5"; transcript_support_level "1"; mgi_id "MGI:1929722"; tag "basic"; tag "Ensembl_canonical"; tag "GENCODE_Primary"; tag "appris_principal_1"; tag "CCDS"; ccdsid "CCDS39258.1"; havana_gene "OTTMUSG00000054578.1"; havana_transcript "OTTMUST00000135280.1";
chr5	HAVANA	CDS	122940886	122940967	0	-	1	gene_id "ENSMUSG00000029472.14"; transcript_id "ENSMUST00000086216.9"; gene_type "protein_coding"; gene_name "Anapc5"; transcript_type "protein_coding"; transcript_name "Anapc5-201"; exon_number 8; exon_id "ENSMUSE00000537642.2"; level 2; protein_id "ENSMUSP00000083393.5"; transcript_support_level "1"; mgi_id "MGI:1929722"; tag "basic"; tag "Ensembl_canonical"; tag "GENCODE_Primary"; tag "appris_principal_1"; tag "CCDS"; ccdsid "CCDS39258.1"; havana_gene "OTTMUSG00000054578.1"; havana_transcript "OTTMUST00000135280.1";
chr5	HAVANA	exon	122940886	122940967	0	-	.	gene_id "ENSMUSG00000029472.14"; transcript_id "ENSMUST00000196423.5"; gene_type "protein_coding"; gene_name "Anapc5"; transcript_type "nonsense_mediated_decay"; transcript_name "Anapc5-202"; exon_number 8; exon_id "ENSMUSE00000537642.2"; level 2; protein_id "ENSMUSP00000143169.2"; transcript_support_level "2"; mgi_id "MGI:1929722"; havana_gene "OTTMUSG00000054578.1"; havana_transcript "OTTMUST00000135281.1";
chr5	HAVANA	CDS	122940886	122940967	0	-	1	gene_id "ENSMUSG00000029472.14"; transcript_id "ENSMUST00000196423.5"; gene_type "protein_coding"; gene_name "Anapc5"; transcript_type "nonsense_mediated_decay"; transcript_name "Anapc5-202"; exon_number 8; exon_id "ENSMUSE00000537642.2"; level 2; protein_id "ENSMUSP00000143169.2"; transcript_support_level "2"; mgi_id "MGI:1929722"; havana_gene "OTTMUSG00000054578.1"; havana_transcript "OTTMUST00000135281.1";
chr5	HAVANA	exon	122940886	122940967	0	-	.	gene_id "ENSMUSG00000029472.14"; transcript_id "ENSMUST00000196640.5"; gene_type "protein_coding"; gene_name "Anapc5"; transcript_type "protein_coding"; transcript_name "Anapc5-203"; exon_number 8; exon_id "ENSMUSE00000537642.2"; level 2; protein_id "ENSMUSP00000142429.2"; transcript_support_level "1"; mgi_id "MGI:1929722"; tag "basic"; tag "CCDS"; ccdsid "CCDS80400.1"; havana_gene "OTTMUSG00000054578.1"; havana_transcript "OTTMUST00000135282.1";
chr5	HAVANA	CDS	122940886	122940967	0	-	1	gene_id "ENSMUSG00000029472.14"; transcript_id "ENSMUST00000196640.5"; gene_type "protein_coding"; gene_name "Anapc5"; transcript_type "protein_coding"; transcript_name "Anapc5-203"; exon_number 8; exon_id "ENSMUSE00000537642.2"; level 2; protein_id "ENSMUSP00000142429.2"; transcript_support_level "1"; mgi_id "MGI:1929722"; tag "basic"; tag "CCDS"; ccdsid "CCDS80400.1"; havana_gene "OTTMUSG00000054578.1"; havana_transcript "OTTMUST00000135282.1";
chr5	HAVANA	exon	122940886	122940967	0	-	.	gene_id "ENSMUSG00000029472.14"; transcript_id "ENSMUST00000197719.5"; gene_type "protein_coding"; gene_name "Anapc5"; transcript_type "protein_coding"; transcript_name "Anapc5-208"; exon_number 8; exon_id "ENSMUSE00000537642.2"; level 2; protein_id "ENSMUSP00000142579.2"; transcript_support_level "1"; mgi_id "MGI:1929722"; tag "basic"; tag "CCDS"; ccdsid "CCDS80396.1"; havana_gene "OTTMUSG00000054578.1"; havana_transcript "OTTMUST00000135283.1";
chr5	HAVANA	CDS	122940886	122940967	0	-	1	gene_id "ENSMUSG00000029472.14"; transcript_id "ENSMUST00000197719.5"; gene_type "protein_coding"; gene_name "Anapc5"; transcript_type "protein_coding"; transcript_name "Anapc5-208"; exon_number 8; exon_id "ENSMUSE00000537642.2"; level 2; protein_id "ENSMUSP00000142579.2"; transcript_support_level "1"; mgi_id "MGI:1929722"; tag "basic"; tag "CCDS"; ccdsid "CCDS80396.1"; havana_gene "OTTMUSG00000054578.1"; havana_transcript "OTTMUST00000135283.1";
chr5	HAVANA	exon	122940886	122940967	0	-	.	gene_id "ENSMUSG00000029472.14"; transcript_id "ENSMUST00000197074.5"; gene_type "protein_coding"; gene_name "Anapc5"; transcript_type "protein_coding"; transcript_name "Anapc5-205"; exon_number 8; exon_id "ENSMUSE00000537642.2"; level 2; protein_id "ENSMUSP00000143053.2"; transcript_support_level "1"; mgi_id "MGI:1929722"; tag "basic"; tag "CCDS"; ccdsid "CCDS80398.1"; havana_gene "OTTMUSG00000054578.1"; havana_transcript "OTTMUST00000135284.1";
chr5	HAVANA	CDS	122940886	122940967	0	-	1	gene_id "ENSMUSG00000029472.14"; transcript_id "ENSMUST00000197074.5"; gene_type "protein_coding"; gene_name "Anapc5"; transcript_type "protein_coding"; transcript_name "Anapc5-205"; exon_number 8; exon_id "ENSMUSE00000537642.2"; level 2; protein_id "ENSMUSP00000143053.2"; transcript_support_level "1"; mgi_id "MGI:1929722"; tag "basic"; tag "CCDS"; ccdsid "CCDS80398.1"; havana_gene "OTTMUSG00000054578.1"; havana_transcript "OTTMUST00000135284.1";
chr5	HAVANA	exon	122940886	122940967	0	-	.	gene_id "ENSMUSG00000029472.14"; transcript_id "ENSMUST00000199406.5"; gene_type "protein_coding"; gene_name "Anapc5"; transcript_type "protein_coding"; transcript_name "Anapc5-212"; exon_number 8; exon_id "ENSMUSE00000537642.2"; level 2; protein_id "ENSMUSP00000142341.2"; transcript_support_level "1"; mgi_id "MGI:1929722"; tag "basic"; tag "CCDS"; ccdsid "CCDS80399.1"; havana_gene "OTTMUSG00000054578.1"; havana_transcript "OTTMUST00000135285.1";
chr5	HAVANA	CDS	122940886	122940967	0	-	1	gene_id "ENSMUSG00000029472.14"; transcript_id "ENSMUST00000199406.5"; gene_type "protein_coding"; gene_name "Anapc5"; transcript_type "protein_coding"; transcript_name "Anapc5-212"; exon_number 8; exon_id "ENSMUSE00000537642.2"; level 2; protein_id "ENSMUSP00000142341.2"; transcript_support_level "1"; mgi_id "MGI:1929722"; tag "basic"; tag "CCDS"; ccdsid "CCDS80399.1"; havana_gene "OTTMUSG00000054578.1"; havana_transcript "OTTMUST00000135285.1";
chr5	HAVANA	exon	122940886	122940967	0	-	.	gene_id "ENSMUSG00000029472.14"; transcript_id "ENSMUST00000200645.5"; gene_type "protein_coding"; gene_name "Anapc5"; transcript_type "protein_coding"; transcript_name "Anapc5-218"; exon_number 8; exon_id "ENSMUSE00000537642.2"; level 2; protein_id "ENSMUSP00000142922.2"; transcript_support_level "1"; mgi_id "MGI:1929722"; tag "basic"; tag "CCDS"; ccdsid "CCDS80397.1"; havana_gene "OTTMUSG00000054578.1"; havana_transcript "OTTMUST00000135286.1";
chr5	HAVANA	CDS	122940886	122940967	0	-	1	gene_id "ENSMUSG00000029472.14"; transcript_id "ENSMUST00000200645.5"; gene_type "protein_coding"; gene_name "Anapc5"; transcript_type "protein_coding"; transcript_name "Anapc5-218"; exon_number 8; exon_id "ENSMUSE00000537642.2"; level 2; protein_id "ENSMUSP00000142922.2"; transcript_support_level "1"; mgi_id "MGI:1929722"; tag "basic"; tag "CCDS"; ccdsid "CCDS80397.1"; havana_gene "OTTMUSG00000054578.1"; havana_transcript "OTTMUST00000135286.1";
chr5	HAVANA	exon	122940886	122940967	0	-	.	gene_id "ENSMUSG00000029472.14"; transcript_id "ENSMUST00000200415.5"; gene_type "protein_coding"; gene_name "Anapc5"; transcript_type "protein_coding_CDS_not_defined"; transcript_name "Anapc5-217"; exon_number 6; exon_id "ENSMUSE00001356716.2"; level 2; transcript_support_level "5"; mgi_id "MGI:1929722"; havana_gene "OTTMUSG00000054578.1"; havana_transcript "OTTMUST00000135292.1";
chr5	HAVANA	exon	122940886	122940967	0	-	.	gene_id "ENSMUSG00000029472.14"; transcript_id "ENSMUST00000200219.5"; gene_type "protein_coding"; gene_name "Anapc5"; transcript_type "retained_intron"; transcript_name "Anapc5-216"; exon_number 2; exon_id "ENSMUSE00001356716.2"; level 2; transcript_support_level "2"; mgi_id "MGI:1929722"; havana_gene "OTTMUSG00000054578.1"; havana_transcript "OTTMUST00000135293.1";
chr5	HAVANA	exon	122940886	122940967	0	-	.	gene_id "ENSMUSG00000029472.14"; transcript_id "ENSMUST00000197554.5"; gene_type "protein_coding"; gene_name "Anapc5"; transcript_type "retained_intron"; transcript_name "Anapc5-207"; exon_number 8; exon_id "ENSMUSE00001356716.2"; level 2; transcript_support_level "2"; mgi_id "MGI:1929722"; havana_gene "OTTMUSG00000054578.1"; havana_transcript "OTTMUST00000135294.1";
chr5	HAVANA	exon	122943907	122944498	0	-	.	gene_id "ENSMUSG00000029472.14"; transcript_id "ENSMUST00000200058.5"; gene_type "protein_coding"; gene_name "Anapc5"; transcript_type "retained_intron"; transcript_name "Anapc5-214"; exon_number 7; exon_id "ENSMUSE00001351614.2"; level 2; transcript_support_level "2"; mgi_id "MGI:1929722"; havana_gene "OTTMUSG00000054578.1"; havana_transcript "OTTMUST00000135295.1";
chr5	HAVANA	transcript	122943907	122959081	0	-	.	gene_id "ENSMUSG00000029472.14"; transcript_id "ENSMUST00000200058.5"; gene_type "protein_coding"; gene_name "Anapc5"; transcript_type "retained_intron"; transcript_name "Anapc5-214"; level 2; transcript_support_level "2"; mgi_id "MGI:1929722"; havana_gene "OTTMUSG00000054578.1"; havana_transcript "OTTMUST00000135295.1";
chr5	HAVANA	stop_codon	122944308	122944309	0	-	0	gene_id "ENSMUSG00000029472.14"; transcript_id "ENSMUST00000200148.5"; gene_type "protein_coding"; gene_name "Anapc5"; transcript_type "nonsense_mediated_decay"; transcript_name "Anapc5-215"; exon_number 2; exon_id "ENSMUSE00001349158.2"; level 2; protein_id "ENSMUSP00000143457.2"; transcript_support_level "5"; mgi_id "MGI:1929722"; tag "mRNA_start_NF"; tag "cds_start_NF"; havana_gene "OTTMUSG00000054578.1"; havana_transcript "OTTMUST00000135291.1";
chr5	HAVANA	UTR	122944308	122944309	0	-	.	gene_id "ENSMUSG00000029472.14"; transcript_id "ENSMUST00000200148.5"; gene_type "protein_coding"; gene_name "Anapc5"; transcript_type "nonsense_mediated_decay"; transcript_name "Anapc5-215"; exon_number 2; exon_id "ENSMUSE00000537645.2"; level 2; protein_id "ENSMUSP00000143457.2"; transcript_support_level "5"; mgi_id "MGI:1929722"; tag "mRNA_start_NF"; tag "cds_start_NF"; havana_gene "OTTMUSG00000054578.1"; havana_transcript "OTTMUST00000135291.1";
chr5	HAVANA	exon	122944308	122944414	0	-	.	gene_id "ENSMUSG00000029472.14"; transcript_id "ENSMUST00000200219.5"; gene_type "protein_coding"; gene_name "Anapc5"; transcript_type "retained_intron"; transcript_name "Anapc5-216"; exon_number 1; exon_id "ENSMUSE00001356462.2"; level 2; transcript_support_level "2"; mgi_id "MGI:1929722"; havana_gene "OTTMUSG00000054578.1"; havana_transcript "OTTMUST00000135293.1";
chr5	HAVANA	exon	122944308	122944498	0	-	.	gene_id "ENSMUSG00000029472.14"; transcript_id "ENSMUST00000086216.9"; gene_type "protein_coding"; gene_name "Anapc5"; transcript_type "protein_coding"; transcript_name "Anapc5-201"; exon_number 7; exon_id "ENSMUSE00000537645.2"; level 2; protein_id "ENSMUSP00000083393.5"; transcript_support_level "1"; mgi_id "MGI:1929722"; tag "basic"; tag "Ensembl_canonical"; tag "GENCODE_Primary"; tag "appris_principal_1"; tag "CCDS"; ccdsid "CCDS39258.1"; havana_gene "OTTMUSG00000054578.1"; havana_transcript "OTTMUST00000135280.1";
chr5	HAVANA	CDS	122944308	122944498	0	-	0	gene_id "ENSMUSG00000029472.14"; transcript_id "ENSMUST00000086216.9"; gene_type "protein_coding"; gene_name "Anapc5"; transcript_type "protein_coding"; transcript_name "Anapc5-201"; exon_number 7; exon_id "ENSMUSE00000537645.2"; level 2; protein_id "ENSMUSP00000083393.5"; transcript_support_level "1"; mgi_id "MGI:1929722"; tag "basic"; tag "Ensembl_canonical"; tag "GENCODE_Primary"; tag "appris_principal_1"; tag "CCDS"; ccdsid "CCDS39258.1"; havana_gene "OTTMUSG00000054578.1"; havana_transcript "OTTMUST00000135280.1";
chr5	HAVANA	exon	122944308	122944498	0	-	.	gene_id "ENSMUSG00000029472.14"; transcript_id "ENSMUST00000196423.5"; gene_type "protein_coding"; gene_name "Anapc5"; transcript_type "nonsense_mediated_decay"; transcript_name "Anapc5-202"; exon_number 7; exon_id "ENSMUSE00000537645.2"; level 2; protein_id "ENSMUSP00000143169.2"; transcript_support_level "2"; mgi_id "MGI:1929722"; havana_gene "OTTMUSG00000054578.1"; havana_transcript "OTTMUST00000135281.1";
chr5	HAVANA	CDS	122944308	122944498	0	-	0	gene_id "ENSMUSG00000029472.14"; transcript_id "ENSMUST00000196423.5"; gene_type "protein_coding"; gene_name "Anapc5"; transcript_type "nonsense_mediated_decay"; transcript_name "Anapc5-202"; exon_number 7; exon_id "ENSMUSE00000537645.2"; level 2; protein_id "ENSMUSP00000143169.2"; transcript_support_level "2"; mgi_id "MGI:1929722"; havana_gene "OTTMUSG00000054578.1"; havana_transcript "OTTMUST00000135281.1";
chr5	HAVANA	exon	122944308	122944498	0	-	.	gene_id "ENSMUSG00000029472.14"; transcript_id "ENSMUST00000196640.5"; gene_type "protein_coding"; gene_name "Anapc5"; transcript_type "protein_coding"; transcript_name "Anapc5-203"; exon_number 7; exon_id "ENSMUSE00000537645.2"; level 2; protein_id "ENSMUSP00000142429.2"; transcript_support_level "1"; mgi_id "MGI:1929722"; tag "basic"; tag "CCDS"; ccdsid "CCDS80400.1"; havana_gene "OTTMUSG00000054578.1"; havana_transcript "OTTMUST00000135282.1";
chr5	HAVANA	CDS	122944308	122944498	0	-	0	gene_id "ENSMUSG00000029472.14"; transcript_id "ENSMUST00000196640.5"; gene_type "protein_coding"; gene_name "Anapc5"; transcript_type "protein_coding"; transcript_name "Anapc5-203"; exon_number 7; exon_id "ENSMUSE00000537645.2"; level 2; protein_id "ENSMUSP00000142429.2"; transcript_support_level "1"; mgi_id "MGI:1929722"; tag "basic"; tag "CCDS"; ccdsid "CCDS80400.1"; havana_gene "OTTMUSG00000054578.1"; havana_transcript "OTTMUST00000135282.1";
chr5	HAVANA	exon	122944308	122944498	0	-	.	gene_id "ENSMUSG00000029472.14"; transcript_id "ENSMUST00000197719.5"; gene_type "protein_coding"; gene_name "Anapc5"; transcript_type "protein_coding"; transcript_name "Anapc5-208"; exon_number 7; exon_id "ENSMUSE00000537645.2"; level 2; protein_id "ENSMUSP00000142579.2"; transcript_support_level "1"; mgi_id "MGI:1929722"; tag "basic"; tag "CCDS"; ccdsid "CCDS80396.1"; havana_gene "OTTMUSG00000054578.1"; havana_transcript "OTTMUST00000135283.1";
chr5	HAVANA	CDS	122944308	122944498	0	-	0	gene_id "ENSMUSG00000029472.14"; transcript_id "ENSMUST00000197719.5"; gene_type "protein_coding"; gene_name "Anapc5"; transcript_type "protein_coding"; transcript_name "Anapc5-208"; exon_number 7; exon_id "ENSMUSE00000537645.2"; level 2; protein_id "ENSMUSP00000142579.2"; transcript_support_level "1"; mgi_id "MGI:1929722"; tag "basic"; tag "CCDS"; ccdsid "CCDS80396.1"; havana_gene "OTTMUSG00000054578.1"; havana_transcript "OTTMUST00000135283.1";
chr5	HAVANA	exon	122944308	122944498	0	-	.	gene_id "ENSMUSG00000029472.14"; transcript_id "ENSMUST00000197074.5"; gene_type "protein_coding"; gene_name "Anapc5"; transcript_type "protein_coding"; transcript_name "Anapc5-205"; exon_number 7; exon_id "ENSMUSE00000537645.2"; level 2; protein_id "ENSMUSP00000143053.2"; transcript_support_level "1"; mgi_id "MGI:1929722"; tag "basic"; tag "CCDS"; ccdsid "CCDS80398.1"; havana_gene "OTTMUSG00000054578.1"; havana_transcript "OTTMUST00000135284.1";
chr5	HAVANA	CDS	122944308	122944498	0	-	0	gene_id "ENSMUSG00000029472.14"; transcript_id "ENSMUST00000197074.5"; gene_type "protein_coding"; gene_name "Anapc5"; transcript_type "protein_coding"; transcript_name "Anapc5-205"; exon_number 7; exon_id "ENSMUSE00000537645.2"; level 2; protein_id "ENSMUSP00000143053.2"; transcript_support_level "1"; mgi_id "MGI:1929722"; tag "basic"; tag "CCDS"; ccdsid "CCDS80398.1"; havana_gene "OTTMUSG00000054578.1"; havana_transcript "OTTMUST00000135284.1";
chr5	HAVANA	exon	122944308	122944498	0	-	.	gene_id "ENSMUSG00000029472.14"; transcript_id "ENSMUST00000199406.5"; gene_type "protein_coding"; gene_name "Anapc5"; transcript_type "protein_coding"; transcript_name "Anapc5-212"; exon_number 7; exon_id "ENSMUSE00000537645.2"; level 2; protein_id "ENSMUSP00000142341.2"; transcript_support_level "1"; mgi_id "MGI:1929722"; tag "basic"; tag "CCDS"; ccdsid "CCDS80399.1"; havana_gene "OTTMUSG00000054578.1"; havana_transcript "OTTMUST00000135285.1";
chr5	HAVANA	CDS	122944308	122944498	0	-	0	gene_id "ENSMUSG00000029472.14"; transcript_id "ENSMUST00000199406.5"; gene_type "protein_coding"; gene_name "Anapc5"; transcript_type "protein_coding"; transcript_name "Anapc5-212"; exon_number 7; exon_id "ENSMUSE00000537645.2"; level 2; protein_id "ENSMUSP00000142341.2"; transcript_support_level "1"; mgi_id "MGI:1929722"; tag "basic"; tag "CCDS"; ccdsid "CCDS80399.1"; havana_gene "OTTMUSG00000054578.1"; havana_transcript "OTTMUST00000135285.1";
chr5	HAVANA	exon	122944308	122944498	0	-	.	gene_id "ENSMUSG00000029472.14"; transcript_id "ENSMUST00000200645.5"; gene_type "protein_coding"; gene_name "Anapc5"; transcript_type "protein_coding"; transcript_name "Anapc5-218"; exon_number 7; exon_id "ENSMUSE00000537645.2"; level 2; protein_id "ENSMUSP00000142922.2"; transcript_support_level "1"; mgi_id "MGI:1929722"; tag "basic"; tag "CCDS"; ccdsid "CCDS80397.1"; havana_gene "OTTMUSG00000054578.1"; havana_transcript "OTTMUST00000135286.1";
chr5	HAVANA	CDS	122944308	122944498	0	-	0	gene_id "ENSMUSG00000029472.14"; transcript_id "ENSMUST00000200645.5"; gene_type "protein_coding"; gene_name "Anapc5"; transcript_type "protein_coding"; transcript_name "Anapc5-218"; exon_number 7; exon_id "ENSMUSE00000537645.2"; level 2; protein_id "ENSMUSP00000142922.2"; transcript_support_level "1"; mgi_id "MGI:1929722"; tag "basic"; tag "CCDS"; ccdsid "CCDS80397.1"; havana_gene "OTTMUSG00000054578.1"; havana_transcript "OTTMUST00000135286.1";
chr5	HAVANA	exon	122944308	122944498	0	-	.	gene_id "ENSMUSG00000029472.14"; transcript_id "ENSMUST00000200148.5"; gene_type "protein_coding"; gene_name "Anapc5"; transcript_type "nonsense_mediated_decay"; transcript_name "Anapc5-215"; exon_number 2; exon_id "ENSMUSE00000537645.2"; level 2; protein_id "ENSMUSP00000143457.2"; transcript_support_level "5"; mgi_id "MGI:1929722"; tag "mRNA_start_NF"; tag "cds_start_NF"; havana_gene "OTTMUSG00000054578.1"; havana_transcript "OTTMUST00000135291.1";
chr5	HAVANA	exon	122944308	122944498	0	-	.	gene_id "ENSMUSG00000029472.14"; transcript_id "ENSMUST00000200415.5"; gene_type "protein_coding"; gene_name "Anapc5"; transcript_type "protein_coding_CDS_not_defined"; transcript_name "Anapc5-217"; exon_number 5; exon_id "ENSMUSE00001347327.2"; level 2; transcript_support_level "5"; mgi_id "MGI:1929722"; havana_gene "OTTMUSG00000054578.1"; havana_transcript "OTTMUST00000135292.1";
chr5	HAVANA	exon	122944308	122944498	0	-	.	gene_id "ENSMUSG00000029472.14"; transcript_id "ENSMUST00000197554.5"; gene_type "protein_coding"; gene_name "Anapc5"; transcript_type "retained_intron"; transcript_name "Anapc5-207"; exon_number 7; exon_id "ENSMUSE00001347327.2"; level 2; transcript_support_level "2"; mgi_id "MGI:1929722"; havana_gene "OTTMUSG00000054578.1"; havana_transcript "OTTMUST00000135294.1";
chr5	HAVANA	CDS	122944310	122944498	0	-	0	gene_id "ENSMUSG00000029472.14"; transcript_id "ENSMUST00000200148.5"; gene_type "protein_coding"; gene_name "Anapc5"; transcript_type "nonsense_mediated_decay"; transcript_name "Anapc5-215"; exon_number 2; exon_id "ENSMUSE00000537645.2"; level 2; protein_id "ENSMUSP00000143457.2"; transcript_support_level "5"; mgi_id "MGI:1929722"; tag "mRNA_start_NF"; tag "cds_start_NF"; havana_gene "OTTMUSG00000054578.1"; havana_transcript "OTTMUST00000135291.1";
chr5	HAVANA	exon	122945363	122945406	0	-	.	gene_id "ENSMUSG00000029472.14"; transcript_id "ENSMUST00000200148.5"; gene_type "protein_coding"; gene_name "Anapc5"; transcript_type "nonsense_mediated_decay"; transcript_name "Anapc5-215"; exon_number 1; exon_id "ENSMUSE00001355991.2"; level 2; protein_id "ENSMUSP00000143457.2"; transcript_support_level "5"; mgi_id "MGI:1929722"; tag "mRNA_start_NF"; tag "cds_start_NF"; havana_gene "OTTMUSG00000054578.1"; havana_transcript "OTTMUST00000135291.1";
chr5	HAVANA	CDS	122945363	122945406	0	-	2	gene_id "ENSMUSG00000029472.14"; transcript_id "ENSMUST00000200148.5"; gene_type "protein_coding"; gene_name "Anapc5"; transcript_type "nonsense_mediated_decay"; transcript_name "Anapc5-215"; exon_number 1; exon_id "ENSMUSE00001355991.2"; level 2; protein_id "ENSMUSP00000143457.2"; transcript_support_level "5"; mgi_id "MGI:1929722"; tag "mRNA_start_NF"; tag "cds_start_NF"; havana_gene "OTTMUSG00000054578.1"; havana_transcript "OTTMUST00000135291.1";
chr5	HAVANA	exon	122945363	122945464	0	-	.	gene_id "ENSMUSG00000029472.14"; transcript_id "ENSMUST00000086216.9"; gene_type "protein_coding"; gene_name "Anapc5"; transcript_type "protein_coding"; transcript_name "Anapc5-201"; exon_number 6; exon_id "ENSMUSE00000390362.4"; level 2; protein_id "ENSMUSP00000083393.5"; transcript_support_level "1"; mgi_id "MGI:1929722"; tag "basic"; tag "Ensembl_canonical"; tag "GENCODE_Primary"; tag "appris_principal_1"; tag "CCDS"; ccdsid "CCDS39258.1"; havana_gene "OTTMUSG00000054578.1"; havana_transcript "OTTMUST00000135280.1";
chr5	HAVANA	CDS	122945363	122945464	0	-	0	gene_id "ENSMUSG00000029472.14"; transcript_id "ENSMUST00000086216.9"; gene_type "protein_coding"; gene_name "Anapc5"; transcript_type "protein_coding"; transcript_name "Anapc5-201"; exon_number 6; exon_id "ENSMUSE00000390362.4"; level 2; protein_id "ENSMUSP00000083393.5"; transcript_support_level "1"; mgi_id "MGI:1929722"; tag "basic"; tag "Ensembl_canonical"; tag "GENCODE_Primary"; tag "appris_principal_1"; tag "CCDS"; ccdsid "CCDS39258.1"; havana_gene "OTTMUSG00000054578.1"; havana_transcript "OTTMUST00000135280.1";
chr5	HAVANA	exon	122945363	122945464	0	-	.	gene_id "ENSMUSG00000029472.14"; transcript_id "ENSMUST00000196423.5"; gene_type "protein_coding"; gene_name "Anapc5"; transcript_type "nonsense_mediated_decay"; transcript_name "Anapc5-202"; exon_number 6; exon_id "ENSMUSE00000390362.4"; level 2; protein_id "ENSMUSP00000143169.2"; transcript_support_level "2"; mgi_id "MGI:1929722"; havana_gene "OTTMUSG00000054578.1"; havana_transcript "OTTMUST00000135281.1";
chr5	HAVANA	CDS	122945363	122945464	0	-	0	gene_id "ENSMUSG00000029472.14"; transcript_id "ENSMUST00000196423.5"; gene_type "protein_coding"; gene_name "Anapc5"; transcript_type "nonsense_mediated_decay"; transcript_name "Anapc5-202"; exon_number 6; exon_id "ENSMUSE00000390362.4"; level 2; protein_id "ENSMUSP00000143169.2"; transcript_support_level "2"; mgi_id "MGI:1929722"; havana_gene "OTTMUSG00000054578.1"; havana_transcript "OTTMUST00000135281.1";
chr5	HAVANA	exon	122945363	122945464	0	-	.	gene_id "ENSMUSG00000029472.14"; transcript_id "ENSMUST00000196640.5"; gene_type "protein_coding"; gene_name "Anapc5"; transcript_type "protein_coding"; transcript_name "Anapc5-203"; exon_number 6; exon_id "ENSMUSE00000390362.4"; level 2; protein_id "ENSMUSP00000142429.2"; transcript_support_level "1"; mgi_id "MGI:1929722"; tag "basic"; tag "CCDS"; ccdsid "CCDS80400.1"; havana_gene "OTTMUSG00000054578.1"; havana_transcript "OTTMUST00000135282.1";
chr5	HAVANA	CDS	122945363	122945464	0	-	0	gene_id "ENSMUSG00000029472.14"; transcript_id "ENSMUST00000196640.5"; gene_type "protein_coding"; gene_name "Anapc5"; transcript_type "protein_coding"; transcript_name "Anapc5-203"; exon_number 6; exon_id "ENSMUSE00000390362.4"; level 2; protein_id "ENSMUSP00000142429.2"; transcript_support_level "1"; mgi_id "MGI:1929722"; tag "basic"; tag "CCDS"; ccdsid "CCDS80400.1"; havana_gene "OTTMUSG00000054578.1"; havana_transcript "OTTMUST00000135282.1";
chr5	HAVANA	exon	122945363	122945464	0	-	.	gene_id "ENSMUSG00000029472.14"; transcript_id "ENSMUST00000197719.5"; gene_type "protein_coding"; gene_name "Anapc5"; transcript_type "protein_coding"; transcript_name "Anapc5-208"; exon_number 6; exon_id "ENSMUSE00000390362.4"; level 2; protein_id "ENSMUSP00000142579.2"; transcript_support_level "1"; mgi_id "MGI:1929722"; tag "basic"; tag "CCDS"; ccdsid "CCDS80396.1"; havana_gene "OTTMUSG00000054578.1"; havana_transcript "OTTMUST00000135283.1";
chr5	HAVANA	CDS	122945363	122945464	0	-	0	gene_id "ENSMUSG00000029472.14"; transcript_id "ENSMUST00000197719.5"; gene_type "protein_coding"; gene_name "Anapc5"; transcript_type "protein_coding"; transcript_name "Anapc5-208"; exon_number 6; exon_id "ENSMUSE00000390362.4"; level 2; protein_id "ENSMUSP00000142579.2"; transcript_support_level "1"; mgi_id "MGI:1929722"; tag "basic"; tag "CCDS"; ccdsid "CCDS80396.1"; havana_gene "OTTMUSG00000054578.1"; havana_transcript "OTTMUST00000135283.1";
chr5	HAVANA	exon	122945363	122945464	0	-	.	gene_id "ENSMUSG00000029472.14"; transcript_id "ENSMUST00000197074.5"; gene_type "protein_coding"; gene_name "Anapc5"; transcript_type "protein_coding"; transcript_name "Anapc5-205"; exon_number 6; exon_id "ENSMUSE00000390362.4"; level 2; protein_id "ENSMUSP00000143053.2"; transcript_support_level "1"; mgi_id "MGI:1929722"; tag "basic"; tag "CCDS"; ccdsid "CCDS80398.1"; havana_gene "OTTMUSG00000054578.1"; havana_transcript "OTTMUST00000135284.1";
chr5	HAVANA	CDS	122945363	122945464	0	-	0	gene_id "ENSMUSG00000029472.14"; transcript_id "ENSMUST00000197074.5"; gene_type "protein_coding"; gene_name "Anapc5"; transcript_type "protein_coding"; transcript_name "Anapc5-205"; exon_number 6; exon_id "ENSMUSE00000390362.4"; level 2; protein_id "ENSMUSP00000143053.2"; transcript_support_level "1"; mgi_id "MGI:1929722"; tag "basic"; tag "CCDS"; ccdsid "CCDS80398.1"; havana_gene "OTTMUSG00000054578.1"; havana_transcript "OTTMUST00000135284.1";
chr5	HAVANA	exon	122945363	122945464	0	-	.	gene_id "ENSMUSG00000029472.14"; transcript_id "ENSMUST00000199406.5"; gene_type "protein_coding"; gene_name "Anapc5"; transcript_type "protein_coding"; transcript_name "Anapc5-212"; exon_number 6; exon_id "ENSMUSE00000390362.4"; level 2; protein_id "ENSMUSP00000142341.2"; transcript_support_level "1"; mgi_id "MGI:1929722"; tag "basic"; tag "CCDS"; ccdsid "CCDS80399.1"; havana_gene "OTTMUSG00000054578.1"; havana_transcript "OTTMUST00000135285.1";
chr5	HAVANA	CDS	122945363	122945464	0	-	0	gene_id "ENSMUSG00000029472.14"; transcript_id "ENSMUST00000199406.5"; gene_type "protein_coding"; gene_name "Anapc5"; transcript_type "protein_coding"; transcript_name "Anapc5-212"; exon_number 6; exon_id "ENSMUSE00000390362.4"; level 2; protein_id "ENSMUSP00000142341.2"; transcript_support_level "1"; mgi_id "MGI:1929722"; tag "basic"; tag "CCDS"; ccdsid "CCDS80399.1"; havana_gene "OTTMUSG00000054578.1"; havana_transcript "OTTMUST00000135285.1";
chr5	HAVANA	exon	122945363	122945464	0	-	.	gene_id "ENSMUSG00000029472.14"; transcript_id "ENSMUST00000200645.5"; gene_type "protein_coding"; gene_name "Anapc5"; transcript_type "protein_coding"; transcript_name "Anapc5-218"; exon_number 6; exon_id "ENSMUSE00000390362.4"; level 2; protein_id "ENSMUSP00000142922.2"; transcript_support_level "1"; mgi_id "MGI:1929722"; tag "basic"; tag "CCDS"; ccdsid "CCDS80397.1"; havana_gene "OTTMUSG00000054578.1"; havana_transcript "OTTMUST00000135286.1";
chr5	HAVANA	CDS	122945363	122945464	0	-	0	gene_id "ENSMUSG00000029472.14"; transcript_id "ENSMUST00000200645.5"; gene_type "protein_coding"; gene_name "Anapc5"; transcript_type "protein_coding"; transcript_name "Anapc5-218"; exon_number 6; exon_id "ENSMUSE00000390362.4"; level 2; protein_id "ENSMUSP00000142922.2"; transcript_support_level "1"; mgi_id "MGI:1929722"; tag "basic"; tag "CCDS"; ccdsid "CCDS80397.1"; havana_gene "OTTMUSG00000054578.1"; havana_transcript "OTTMUST00000135286.1";
chr5	HAVANA	exon	122945363	122945464	0	-	.	gene_id "ENSMUSG00000029472.14"; transcript_id "ENSMUST00000200415.5"; gene_type "protein_coding"; gene_name "Anapc5"; transcript_type "protein_coding_CDS_not_defined"; transcript_name "Anapc5-217"; exon_number 4; exon_id "ENSMUSE00001347116.2"; level 2; transcript_support_level "5"; mgi_id "MGI:1929722"; havana_gene "OTTMUSG00000054578.1"; havana_transcript "OTTMUST00000135292.1";
chr5	HAVANA	exon	122945363	122945464	0	-	.	gene_id "ENSMUSG00000029472.14"; transcript_id "ENSMUST00000197554.5"; gene_type "protein_coding"; gene_name "Anapc5"; transcript_type "retained_intron"; transcript_name "Anapc5-207"; exon_number 6; exon_id "ENSMUSE00001347116.2"; level 2; transcript_support_level "2"; mgi_id "MGI:1929722"; havana_gene "OTTMUSG00000054578.1"; havana_transcript "OTTMUST00000135294.1";
chr5	HAVANA	exon	122945363	122945464	0	-	.	gene_id "ENSMUSG00000029472.14"; transcript_id "ENSMUST00000200058.5"; gene_type "protein_coding"; gene_name "Anapc5"; transcript_type "retained_intron"; transcript_name "Anapc5-214"; exon_number 6; exon_id "ENSMUSE00001347116.2"; level 2; transcript_support_level "2"; mgi_id "MGI:1929722"; havana_gene "OTTMUSG00000054578.1"; havana_transcript "OTTMUST00000135295.1";
chr5	HAVANA	exon	122945392	122945464	0	-	.	gene_id "ENSMUSG00000029472.14"; transcript_id "ENSMUST00000199926.2"; gene_type "protein_coding"; gene_name "Anapc5"; transcript_type "nonsense_mediated_decay"; transcript_name "Anapc5-213"; exon_number 5; exon_id "ENSMUSE00001349627.2"; level 2; protein_id "ENSMUSP00000142981.2"; transcript_support_level "3"; mgi_id "MGI:1929722"; havana_gene "OTTMUSG00000054578.1"; havana_transcript "OTTMUST00000135296.1";
chr5	HAVANA	UTR	122945392	122945464	0	-	.	gene_id "ENSMUSG00000029472.14"; transcript_id "ENSMUST00000199926.2"; gene_type "protein_coding"; gene_name "Anapc5"; transcript_type "nonsense_mediated_decay"; transcript_name "Anapc5-213"; exon_number 5; exon_id "ENSMUSE00001349627.2"; level 2; protein_id "ENSMUSP00000142981.2"; transcript_support_level "3"; mgi_id "MGI:1929722"; havana_gene "OTTMUSG00000054578.1"; havana_transcript "OTTMUST00000135296.1";
chr5	HAVANA	transcript	122945392	122959333	0	-	.	gene_id "ENSMUSG00000029472.14"; transcript_id "ENSMUST00000199926.2"; gene_type "protein_coding"; gene_name "Anapc5"; transcript_type "nonsense_mediated_decay"; transcript_name "Anapc5-213"; level 2; protein_id "ENSMUSP00000142981.2"; transcript_support_level "3"; mgi_id "MGI:1929722"; havana_gene "OTTMUSG00000054578.1"; havana_transcript "OTTMUST00000135296.1";
chr5	HAVANA	exon	122952612	122952678	0	-	.	gene_id "ENSMUSG00000029472.14"; transcript_id "ENSMUST00000086216.9"; gene_type "protein_coding"; gene_name "Anapc5"; transcript_type "protein_coding"; transcript_name "Anapc5-201"; exon_number 5; exon_id "ENSMUSE00000189219.4"; level 2; protein_id "ENSMUSP00000083393.5"; transcript_support_level "1"; mgi_id "MGI:1929722"; tag "basic"; tag "Ensembl_canonical"; tag "GENCODE_Primary"; tag "appris_principal_1"; tag "CCDS"; ccdsid "CCDS39258.1"; havana_gene "OTTMUSG00000054578.1"; havana_transcript "OTTMUST00000135280.1";
chr5	HAVANA	CDS	122952612	122952678	0	-	1	gene_id "ENSMUSG00000029472.14"; transcript_id "ENSMUST00000086216.9"; gene_type "protein_coding"; gene_name "Anapc5"; transcript_type "protein_coding"; transcript_name "Anapc5-201"; exon_number 5; exon_id "ENSMUSE00000189219.4"; level 2; protein_id "ENSMUSP00000083393.5"; transcript_support_level "1"; mgi_id "MGI:1929722"; tag "basic"; tag "Ensembl_canonical"; tag "GENCODE_Primary"; tag "appris_principal_1"; tag "CCDS"; ccdsid "CCDS39258.1"; havana_gene "OTTMUSG00000054578.1"; havana_transcript "OTTMUST00000135280.1";
chr5	HAVANA	exon	122952612	122952678	0	-	.	gene_id "ENSMUSG00000029472.14"; transcript_id "ENSMUST00000196423.5"; gene_type "protein_coding"; gene_name "Anapc5"; transcript_type "nonsense_mediated_decay"; transcript_name "Anapc5-202"; exon_number 5; exon_id "ENSMUSE00000189219.4"; level 2; protein_id "ENSMUSP00000143169.2"; transcript_support_level "2"; mgi_id "MGI:1929722"; havana_gene "OTTMUSG00000054578.1"; havana_transcript "OTTMUST00000135281.1";
chr5	HAVANA	CDS	122952612	122952678	0	-	1	gene_id "ENSMUSG00000029472.14"; transcript_id "ENSMUST00000196423.5"; gene_type "protein_coding"; gene_name "Anapc5"; transcript_type "nonsense_mediated_decay"; transcript_name "Anapc5-202"; exon_number 5; exon_id "ENSMUSE00000189219.4"; level 2; protein_id "ENSMUSP00000143169.2"; transcript_support_level "2"; mgi_id "MGI:1929722"; havana_gene "OTTMUSG00000054578.1"; havana_transcript "OTTMUST00000135281.1";
chr5	HAVANA	exon	122952612	122952678	0	-	.	gene_id "ENSMUSG00000029472.14"; transcript_id "ENSMUST00000196640.5"; gene_type "protein_coding"; gene_name "Anapc5"; transcript_type "protein_coding"; transcript_name "Anapc5-203"; exon_number 5; exon_id "ENSMUSE00000189219.4"; level 2; protein_id "ENSMUSP00000142429.2"; transcript_support_level "1"; mgi_id "MGI:1929722"; tag "basic"; tag "CCDS"; ccdsid "CCDS80400.1"; havana_gene "OTTMUSG00000054578.1"; havana_transcript "OTTMUST00000135282.1";
chr5	HAVANA	CDS	122952612	122952678	0	-	1	gene_id "ENSMUSG00000029472.14"; transcript_id "ENSMUST00000196640.5"; gene_type "protein_coding"; gene_name "Anapc5"; transcript_type "protein_coding"; transcript_name "Anapc5-203"; exon_number 5; exon_id "ENSMUSE00000189219.4"; level 2; protein_id "ENSMUSP00000142429.2"; transcript_support_level "1"; mgi_id "MGI:1929722"; tag "basic"; tag "CCDS"; ccdsid "CCDS80400.1"; havana_gene "OTTMUSG00000054578.1"; havana_transcript "OTTMUST00000135282.1";
chr5	HAVANA	exon	122952612	122952678	0	-	.	gene_id "ENSMUSG00000029472.14"; transcript_id "ENSMUST00000197719.5"; gene_type "protein_coding"; gene_name "Anapc5"; transcript_type "protein_coding"; transcript_name "Anapc5-208"; exon_number 5; exon_id "ENSMUSE00000189219.4"; level 2; protein_id "ENSMUSP00000142579.2"; transcript_support_level "1"; mgi_id "MGI:1929722"; tag "basic"; tag "CCDS"; ccdsid "CCDS80396.1"; havana_gene "OTTMUSG00000054578.1"; havana_transcript "OTTMUST00000135283.1";
chr5	HAVANA	CDS	122952612	122952678	0	-	1	gene_id "ENSMUSG00000029472.14"; transcript_id "ENSMUST00000197719.5"; gene_type "protein_coding"; gene_name "Anapc5"; transcript_type "protein_coding"; transcript_name "Anapc5-208"; exon_number 5; exon_id "ENSMUSE00000189219.4"; level 2; protein_id "ENSMUSP00000142579.2"; transcript_support_level "1"; mgi_id "MGI:1929722"; tag "basic"; tag "CCDS"; ccdsid "CCDS80396.1"; havana_gene "OTTMUSG00000054578.1"; havana_transcript "OTTMUST00000135283.1";
chr5	HAVANA	exon	122952612	122952678	0	-	.	gene_id "ENSMUSG00000029472.14"; transcript_id "ENSMUST00000197074.5"; gene_type "protein_coding"; gene_name "Anapc5"; transcript_type "protein_coding"; transcript_name "Anapc5-205"; exon_number 5; exon_id "ENSMUSE00000189219.4"; level 2; protein_id "ENSMUSP00000143053.2"; transcript_support_level "1"; mgi_id "MGI:1929722"; tag "basic"; tag "CCDS"; ccdsid "CCDS80398.1"; havana_gene "OTTMUSG00000054578.1"; havana_transcript "OTTMUST00000135284.1";
chr5	HAVANA	CDS	122952612	122952678	0	-	1	gene_id "ENSMUSG00000029472.14"; transcript_id "ENSMUST00000197074.5"; gene_type "protein_coding"; gene_name "Anapc5"; transcript_type "protein_coding"; transcript_name "Anapc5-205"; exon_number 5; exon_id "ENSMUSE00000189219.4"; level 2; protein_id "ENSMUSP00000143053.2"; transcript_support_level "1"; mgi_id "MGI:1929722"; tag "basic"; tag "CCDS"; ccdsid "CCDS80398.1"; havana_gene "OTTMUSG00000054578.1"; havana_transcript "OTTMUST00000135284.1";
chr5	HAVANA	exon	122952612	122952678	0	-	.	gene_id "ENSMUSG00000029472.14"; transcript_id "ENSMUST00000199406.5"; gene_type "protein_coding"; gene_name "Anapc5"; transcript_type "protein_coding"; transcript_name "Anapc5-212"; exon_number 5; exon_id "ENSMUSE00000189219.4"; level 2; protein_id "ENSMUSP00000142341.2"; transcript_support_level "1"; mgi_id "MGI:1929722"; tag "basic"; tag "CCDS"; ccdsid "CCDS80399.1"; havana_gene "OTTMUSG00000054578.1"; havana_transcript "OTTMUST00000135285.1";
chr5	HAVANA	CDS	122952612	122952678	0	-	1	gene_id "ENSMUSG00000029472.14"; transcript_id "ENSMUST00000199406.5"; gene_type "protein_coding"; gene_name "Anapc5"; transcript_type "protein_coding"; transcript_name "Anapc5-212"; exon_number 5; exon_id "ENSMUSE00000189219.4"; level 2; protein_id "ENSMUSP00000142341.2"; transcript_support_level "1"; mgi_id "MGI:1929722"; tag "basic"; tag "CCDS"; ccdsid "CCDS80399.1"; havana_gene "OTTMUSG00000054578.1"; havana_transcript "OTTMUST00000135285.1";
chr5	HAVANA	exon	122952612	122952678	0	-	.	gene_id "ENSMUSG00000029472.14"; transcript_id "ENSMUST00000200645.5"; gene_type "protein_coding"; gene_name "Anapc5"; transcript_type "protein_coding"; transcript_name "Anapc5-218"; exon_number 5; exon_id "ENSMUSE00000189219.4"; level 2; protein_id "ENSMUSP00000142922.2"; transcript_support_level "1"; mgi_id "MGI:1929722"; tag "basic"; tag "CCDS"; ccdsid "CCDS80397.1"; havana_gene "OTTMUSG00000054578.1"; havana_transcript "OTTMUST00000135286.1";
chr5	HAVANA	CDS	122952612	122952678	0	-	1	gene_id "ENSMUSG00000029472.14"; transcript_id "ENSMUST00000200645.5"; gene_type "protein_coding"; gene_name "Anapc5"; transcript_type "protein_coding"; transcript_name "Anapc5-218"; exon_number 5; exon_id "ENSMUSE00000189219.4"; level 2; protein_id "ENSMUSP00000142922.2"; transcript_support_level "1"; mgi_id "MGI:1929722"; tag "basic"; tag "CCDS"; ccdsid "CCDS80397.1"; havana_gene "OTTMUSG00000054578.1"; havana_transcript "OTTMUST00000135286.1";
chr5	HAVANA	exon	122952612	122952678	0	-	.	gene_id "ENSMUSG00000029472.14"; transcript_id "ENSMUST00000200415.5"; gene_type "protein_coding"; gene_name "Anapc5"; transcript_type "protein_coding_CDS_not_defined"; transcript_name "Anapc5-217"; exon_number 3; exon_id "ENSMUSE00001357564.2"; level 2; transcript_support_level "5"; mgi_id "MGI:1929722"; havana_gene "OTTMUSG00000054578.1"; havana_transcript "OTTMUST00000135292.1";
chr5	HAVANA	exon	122952612	122952678	0	-	.	gene_id "ENSMUSG00000029472.14"; transcript_id "ENSMUST00000197554.5"; gene_type "protein_coding"; gene_name "Anapc5"; transcript_type "retained_intron"; transcript_name "Anapc5-207"; exon_number 5; exon_id "ENSMUSE00001357564.2"; level 2; transcript_support_level "2"; mgi_id "MGI:1929722"; havana_gene "OTTMUSG00000054578.1"; havana_transcript "OTTMUST00000135294.1";
chr5	HAVANA	exon	122952612	122952678	0	-	.	gene_id "ENSMUSG00000029472.14"; transcript_id "ENSMUST00000200058.5"; gene_type "protein_coding"; gene_name "Anapc5"; transcript_type "retained_intron"; transcript_name "Anapc5-214"; exon_number 5; exon_id "ENSMUSE00001357564.2"; level 2; transcript_support_level "2"; mgi_id "MGI:1929722"; havana_gene "OTTMUSG00000054578.1"; havana_transcript "OTTMUST00000135295.1";
chr5	HAVANA	exon	122952612	122952678	0	-	.	gene_id "ENSMUSG00000029472.14"; transcript_id "ENSMUST00000199926.2"; gene_type "protein_coding"; gene_name "Anapc5"; transcript_type "nonsense_mediated_decay"; transcript_name "Anapc5-213"; exon_number 4; exon_id "ENSMUSE00001357564.2"; level 2; protein_id "ENSMUSP00000142981.2"; transcript_support_level "3"; mgi_id "MGI:1929722"; havana_gene "OTTMUSG00000054578.1"; havana_transcript "OTTMUST00000135296.1";
chr5	HAVANA	UTR	122952612	122952678	0	-	.	gene_id "ENSMUSG00000029472.14"; transcript_id "ENSMUST00000199926.2"; gene_type "protein_coding"; gene_name "Anapc5"; transcript_type "nonsense_mediated_decay"; transcript_name "Anapc5-213"; exon_number 4; exon_id "ENSMUSE00001357564.2"; level 2; protein_id "ENSMUSP00000142981.2"; transcript_support_level "3"; mgi_id "MGI:1929722"; havana_gene "OTTMUSG00000054578.1"; havana_transcript "OTTMUST00000135296.1";
chr5	HAVANA	UTR	122955884	122956033	0	-	.	gene_id "ENSMUSG00000029472.14"; transcript_id "ENSMUST00000199926.2"; gene_type "protein_coding"; gene_name "Anapc5"; transcript_type "nonsense_mediated_decay"; transcript_name "Anapc5-213"; exon_number 3; exon_id "ENSMUSE00001347753.2"; level 2; protein_id "ENSMUSP00000142981.2"; transcript_support_level "3"; mgi_id "MGI:1929722"; havana_gene "OTTMUSG00000054578.1"; havana_transcript "OTTMUST00000135296.1";
chr5	HAVANA	exon	122955884	122956067	0	-	.	gene_id "ENSMUSG00000029472.14"; transcript_id "ENSMUST00000086216.9"; gene_type "protein_coding"; gene_name "Anapc5"; transcript_type "protein_coding"; transcript_name "Anapc5-201"; exon_number 4; exon_id "ENSMUSE00000189216.4"; level 2; protein_id "ENSMUSP00000083393.5"; transcript_support_level "1"; mgi_id "MGI:1929722"; tag "basic"; tag "Ensembl_canonical"; tag "GENCODE_Primary"; tag "appris_principal_1"; tag "CCDS"; ccdsid "CCDS39258.1"; havana_gene "OTTMUSG00000054578.1"; havana_transcript "OTTMUST00000135280.1";
chr5	HAVANA	CDS	122955884	122956067	0	-	2	gene_id "ENSMUSG00000029472.14"; transcript_id "ENSMUST00000086216.9"; gene_type "protein_coding"; gene_name "Anapc5"; transcript_type "protein_coding"; transcript_name "Anapc5-201"; exon_number 4; exon_id "ENSMUSE00000189216.4"; level 2; protein_id "ENSMUSP00000083393.5"; transcript_support_level "1"; mgi_id "MGI:1929722"; tag "basic"; tag "Ensembl_canonical"; tag "GENCODE_Primary"; tag "appris_principal_1"; tag "CCDS"; ccdsid "CCDS39258.1"; havana_gene "OTTMUSG00000054578.1"; havana_transcript "OTTMUST00000135280.1";
chr5	HAVANA	exon	122955884	122956067	0	-	.	gene_id "ENSMUSG00000029472.14"; transcript_id "ENSMUST00000196423.5"; gene_type "protein_coding"; gene_name "Anapc5"; transcript_type "nonsense_mediated_decay"; transcript_name "Anapc5-202"; exon_number 4; exon_id "ENSMUSE00000189216.4"; level 2; protein_id "ENSMUSP00000143169.2"; transcript_support_level "2"; mgi_id "MGI:1929722"; havana_gene "OTTMUSG00000054578.1"; havana_transcript "OTTMUST00000135281.1";
chr5	HAVANA	CDS	122955884	122956067	0	-	2	gene_id "ENSMUSG00000029472.14"; transcript_id "ENSMUST00000196423.5"; gene_type "protein_coding"; gene_name "Anapc5"; transcript_type "nonsense_mediated_decay"; transcript_name "Anapc5-202"; exon_number 4; exon_id "ENSMUSE00000189216.4"; level 2; protein_id "ENSMUSP00000143169.2"; transcript_support_level "2"; mgi_id "MGI:1929722"; havana_gene "OTTMUSG00000054578.1"; havana_transcript "OTTMUST00000135281.1";
chr5	HAVANA	exon	122955884	122956067	0	-	.	gene_id "ENSMUSG00000029472.14"; transcript_id "ENSMUST00000196640.5"; gene_type "protein_coding"; gene_name "Anapc5"; transcript_type "protein_coding"; transcript_name "Anapc5-203"; exon_number 4; exon_id "ENSMUSE00000189216.4"; level 2; protein_id "ENSMUSP00000142429.2"; transcript_support_level "1"; mgi_id "MGI:1929722"; tag "basic"; tag "CCDS"; ccdsid "CCDS80400.1"; havana_gene "OTTMUSG00000054578.1"; havana_transcript "OTTMUST00000135282.1";
chr5	HAVANA	CDS	122955884	122956067	0	-	2	gene_id "ENSMUSG00000029472.14"; transcript_id "ENSMUST00000196640.5"; gene_type "protein_coding"; gene_name "Anapc5"; transcript_type "protein_coding"; transcript_name "Anapc5-203"; exon_number 4; exon_id "ENSMUSE00000189216.4"; level 2; protein_id "ENSMUSP00000142429.2"; transcript_support_level "1"; mgi_id "MGI:1929722"; tag "basic"; tag "CCDS"; ccdsid "CCDS80400.1"; havana_gene "OTTMUSG00000054578.1"; havana_transcript "OTTMUST00000135282.1";
chr5	HAVANA	exon	122955884	122956067	0	-	.	gene_id "ENSMUSG00000029472.14"; transcript_id "ENSMUST00000197719.5"; gene_type "protein_coding"; gene_name "Anapc5"; transcript_type "protein_coding"; transcript_name "Anapc5-208"; exon_number 4; exon_id "ENSMUSE00000189216.4"; level 2; protein_id "ENSMUSP00000142579.2"; transcript_support_level "1"; mgi_id "MGI:1929722"; tag "basic"; tag "CCDS"; ccdsid "CCDS80396.1"; havana_gene "OTTMUSG00000054578.1"; havana_transcript "OTTMUST00000135283.1";
chr5	HAVANA	CDS	122955884	122956067	0	-	2	gene_id "ENSMUSG00000029472.14"; transcript_id "ENSMUST00000197719.5"; gene_type "protein_coding"; gene_name "Anapc5"; transcript_type "protein_coding"; transcript_name "Anapc5-208"; exon_number 4; exon_id "ENSMUSE00000189216.4"; level 2; protein_id "ENSMUSP00000142579.2"; transcript_support_level "1"; mgi_id "MGI:1929722"; tag "basic"; tag "CCDS"; ccdsid "CCDS80396.1"; havana_gene "OTTMUSG00000054578.1"; havana_transcript "OTTMUST00000135283.1";
chr5	HAVANA	exon	122955884	122956067	0	-	.	gene_id "ENSMUSG00000029472.14"; transcript_id "ENSMUST00000197074.5"; gene_type "protein_coding"; gene_name "Anapc5"; transcript_type "protein_coding"; transcript_name "Anapc5-205"; exon_number 4; exon_id "ENSMUSE00000189216.4"; level 2; protein_id "ENSMUSP00000143053.2"; transcript_support_level "1"; mgi_id "MGI:1929722"; tag "basic"; tag "CCDS"; ccdsid "CCDS80398.1"; havana_gene "OTTMUSG00000054578.1"; havana_transcript "OTTMUST00000135284.1";
chr5	HAVANA	CDS	122955884	122956067	0	-	2	gene_id "ENSMUSG00000029472.14"; transcript_id "ENSMUST00000197074.5"; gene_type "protein_coding"; gene_name "Anapc5"; transcript_type "protein_coding"; transcript_name "Anapc5-205"; exon_number 4; exon_id "ENSMUSE00000189216.4"; level 2; protein_id "ENSMUSP00000143053.2"; transcript_support_level "1"; mgi_id "MGI:1929722"; tag "basic"; tag "CCDS"; ccdsid "CCDS80398.1"; havana_gene "OTTMUSG00000054578.1"; havana_transcript "OTTMUST00000135284.1";
chr5	HAVANA	exon	122955884	122956067	0	-	.	gene_id "ENSMUSG00000029472.14"; transcript_id "ENSMUST00000199406.5"; gene_type "protein_coding"; gene_name "Anapc5"; transcript_type "protein_coding"; transcript_name "Anapc5-212"; exon_number 4; exon_id "ENSMUSE00000189216.4"; level 2; protein_id "ENSMUSP00000142341.2"; transcript_support_level "1"; mgi_id "MGI:1929722"; tag "basic"; tag "CCDS"; ccdsid "CCDS80399.1"; havana_gene "OTTMUSG00000054578.1"; havana_transcript "OTTMUST00000135285.1";
chr5	HAVANA	CDS	122955884	122956067	0	-	2	gene_id "ENSMUSG00000029472.14"; transcript_id "ENSMUST00000199406.5"; gene_type "protein_coding"; gene_name "Anapc5"; transcript_type "protein_coding"; transcript_name "Anapc5-212"; exon_number 4; exon_id "ENSMUSE00000189216.4"; level 2; protein_id "ENSMUSP00000142341.2"; transcript_support_level "1"; mgi_id "MGI:1929722"; tag "basic"; tag "CCDS"; ccdsid "CCDS80399.1"; havana_gene "OTTMUSG00000054578.1"; havana_transcript "OTTMUST00000135285.1";
chr5	HAVANA	exon	122955884	122956067	0	-	.	gene_id "ENSMUSG00000029472.14"; transcript_id "ENSMUST00000200645.5"; gene_type "protein_coding"; gene_name "Anapc5"; transcript_type "protein_coding"; transcript_name "Anapc5-218"; exon_number 4; exon_id "ENSMUSE00000189216.4"; level 2; protein_id "ENSMUSP00000142922.2"; transcript_support_level "1"; mgi_id "MGI:1929722"; tag "basic"; tag "CCDS"; ccdsid "CCDS80397.1"; havana_gene "OTTMUSG00000054578.1"; havana_transcript "OTTMUST00000135286.1";
chr5	HAVANA	CDS	122955884	122956067	0	-	2	gene_id "ENSMUSG00000029472.14"; transcript_id "ENSMUST00000200645.5"; gene_type "protein_coding"; gene_name "Anapc5"; transcript_type "protein_coding"; transcript_name "Anapc5-218"; exon_number 4; exon_id "ENSMUSE00000189216.4"; level 2; protein_id "ENSMUSP00000142922.2"; transcript_support_level "1"; mgi_id "MGI:1929722"; tag "basic"; tag "CCDS"; ccdsid "CCDS80397.1"; havana_gene "OTTMUSG00000054578.1"; havana_transcript "OTTMUST00000135286.1";
chr5	HAVANA	exon	122955884	122956067	0	-	.	gene_id "ENSMUSG00000029472.14"; transcript_id "ENSMUST00000200415.5"; gene_type "protein_coding"; gene_name "Anapc5"; transcript_type "protein_coding_CDS_not_defined"; transcript_name "Anapc5-217"; exon_number 2; exon_id "ENSMUSE00001353410.2"; level 2; transcript_support_level "5"; mgi_id "MGI:1929722"; havana_gene "OTTMUSG00000054578.1"; havana_transcript "OTTMUST00000135292.1";
chr5	HAVANA	exon	122955884	122956067	0	-	.	gene_id "ENSMUSG00000029472.14"; transcript_id "ENSMUST00000197554.5"; gene_type "protein_coding"; gene_name "Anapc5"; transcript_type "retained_intron"; transcript_name "Anapc5-207"; exon_number 4; exon_id "ENSMUSE00001353410.2"; level 2; transcript_support_level "2"; mgi_id "MGI:1929722"; havana_gene "OTTMUSG00000054578.1"; havana_transcript "OTTMUST00000135294.1";
chr5	HAVANA	exon	122955884	122956067	0	-	.	gene_id "ENSMUSG00000029472.14"; transcript_id "ENSMUST00000200058.5"; gene_type "protein_coding"; gene_name "Anapc5"; transcript_type "retained_intron"; transcript_name "Anapc5-214"; exon_number 4; exon_id "ENSMUSE00001353410.2"; level 2; transcript_support_level "2"; mgi_id "MGI:1929722"; havana_gene "OTTMUSG00000054578.1"; havana_transcript "OTTMUST00000135295.1";
chr5	HAVANA	exon	122955884	122956067	0	-	.	gene_id "ENSMUSG00000029472.14"; transcript_id "ENSMUST00000199926.2"; gene_type "protein_coding"; gene_name "Anapc5"; transcript_type "nonsense_mediated_decay"; transcript_name "Anapc5-213"; exon_number 3; exon_id "ENSMUSE00001347753.2"; level 2; protein_id "ENSMUSP00000142981.2"; transcript_support_level "3"; mgi_id "MGI:1929722"; havana_gene "OTTMUSG00000054578.1"; havana_transcript "OTTMUST00000135296.1";
chr5	HAVANA	exon	122955920	122956067	0	-	.	gene_id "ENSMUSG00000029472.14"; transcript_id "ENSMUST00000197331.2"; gene_type "protein_coding"; gene_name "Anapc5"; transcript_type "protein_coding_CDS_not_defined"; transcript_name "Anapc5-206"; exon_number 4; exon_id "ENSMUSE00001350441.2"; level 2; transcript_support_level "3"; mgi_id "MGI:1929722"; havana_gene "OTTMUSG00000054578.1"; havana_transcript "OTTMUST00000135298.1";
chr5	HAVANA	transcript	122955920	122959338	0	-	.	gene_id "ENSMUSG00000029472.14"; transcript_id "ENSMUST00000197331.2"; gene_type "protein_coding"; gene_name "Anapc5"; transcript_type "protein_coding_CDS_not_defined"; transcript_name "Anapc5-206"; level 2; transcript_support_level "3"; mgi_id "MGI:1929722"; havana_gene "OTTMUSG00000054578.1"; havana_transcript "OTTMUST00000135298.1";
chr5	HAVANA	stop_codon	122956031	122956033	0	-	0	gene_id "ENSMUSG00000029472.14"; transcript_id "ENSMUST00000199926.2"; gene_type "protein_coding"; gene_name "Anapc5"; transcript_type "nonsense_mediated_decay"; transcript_name "Anapc5-213"; exon_number 3; exon_id "ENSMUSE00001347753.2"; level 2; protein_id "ENSMUSP00000142981.2"; transcript_support_level "3"; mgi_id "MGI:1929722"; havana_gene "OTTMUSG00000054578.1"; havana_transcript "OTTMUST00000135296.1";
chr5	HAVANA	CDS	122956034	122956067	0	-	1	gene_id "ENSMUSG00000029472.14"; transcript_id "ENSMUST00000199926.2"; gene_type "protein_coding"; gene_name "Anapc5"; transcript_type "nonsense_mediated_decay"; transcript_name "Anapc5-213"; exon_number 3; exon_id "ENSMUSE00001347753.2"; level 2; protein_id "ENSMUSP00000142981.2"; transcript_support_level "3"; mgi_id "MGI:1929722"; havana_gene "OTTMUSG00000054578.1"; havana_transcript "OTTMUST00000135296.1";
chr5	HAVANA	exon	122956606	122956646	0	-	.	gene_id "ENSMUSG00000029472.14"; transcript_id "ENSMUST00000200415.5"; gene_type "protein_coding"; gene_name "Anapc5"; transcript_type "protein_coding_CDS_not_defined"; transcript_name "Anapc5-217"; exon_number 1; exon_id "ENSMUSE00001354183.2"; level 2; transcript_support_level "5"; mgi_id "MGI:1929722"; havana_gene "OTTMUSG00000054578.1"; havana_transcript "OTTMUST00000135292.1";
chr5	HAVANA	exon	122956799	122957026	0	-	.	gene_id "ENSMUSG00000029472.14"; transcript_id "ENSMUST00000197331.2"; gene_type "protein_coding"; gene_name "Anapc5"; transcript_type "protein_coding_CDS_not_defined"; transcript_name "Anapc5-206"; exon_number 3; exon_id "ENSMUSE00001356755.2"; level 2; transcript_support_level "3"; mgi_id "MGI:1929722"; havana_gene "OTTMUSG00000054578.1"; havana_transcript "OTTMUST00000135298.1";
chr5	HAVANA	exon	122956917	122957026	0	-	.	gene_id "ENSMUSG00000029472.14"; transcript_id "ENSMUST00000086216.9"; gene_type "protein_coding"; gene_name "Anapc5"; transcript_type "protein_coding"; transcript_name "Anapc5-201"; exon_number 3; exon_id "ENSMUSE00000189215.4"; level 2; protein_id "ENSMUSP00000083393.5"; transcript_support_level "1"; mgi_id "MGI:1929722"; tag "basic"; tag "Ensembl_canonical"; tag "GENCODE_Primary"; tag "appris_principal_1"; tag "CCDS"; ccdsid "CCDS39258.1"; havana_gene "OTTMUSG00000054578.1"; havana_transcript "OTTMUST00000135280.1";
chr5	HAVANA	CDS	122956917	122957026	0	-	1	gene_id "ENSMUSG00000029472.14"; transcript_id "ENSMUST00000086216.9"; gene_type "protein_coding"; gene_name "Anapc5"; transcript_type "protein_coding"; transcript_name "Anapc5-201"; exon_number 3; exon_id "ENSMUSE00000189215.4"; level 2; protein_id "ENSMUSP00000083393.5"; transcript_support_level "1"; mgi_id "MGI:1929722"; tag "basic"; tag "Ensembl_canonical"; tag "GENCODE_Primary"; tag "appris_principal_1"; tag "CCDS"; ccdsid "CCDS39258.1"; havana_gene "OTTMUSG00000054578.1"; havana_transcript "OTTMUST00000135280.1";
chr5	HAVANA	exon	122956917	122957026	0	-	.	gene_id "ENSMUSG00000029472.14"; transcript_id "ENSMUST00000196423.5"; gene_type "protein_coding"; gene_name "Anapc5"; transcript_type "nonsense_mediated_decay"; transcript_name "Anapc5-202"; exon_number 3; exon_id "ENSMUSE00000189215.4"; level 2; protein_id "ENSMUSP00000143169.2"; transcript_support_level "2"; mgi_id "MGI:1929722"; havana_gene "OTTMUSG00000054578.1"; havana_transcript "OTTMUST00000135281.1";
chr5	HAVANA	CDS	122956917	122957026	0	-	1	gene_id "ENSMUSG00000029472.14"; transcript_id "ENSMUST00000196423.5"; gene_type "protein_coding"; gene_name "Anapc5"; transcript_type "nonsense_mediated_decay"; transcript_name "Anapc5-202"; exon_number 3; exon_id "ENSMUSE00000189215.4"; level 2; protein_id "ENSMUSP00000143169.2"; transcript_support_level "2"; mgi_id "MGI:1929722"; havana_gene "OTTMUSG00000054578.1"; havana_transcript "OTTMUST00000135281.1";
chr5	HAVANA	exon	122956917	122957026	0	-	.	gene_id "ENSMUSG00000029472.14"; transcript_id "ENSMUST00000196640.5"; gene_type "protein_coding"; gene_name "Anapc5"; transcript_type "protein_coding"; transcript_name "Anapc5-203"; exon_number 3; exon_id "ENSMUSE00000189215.4"; level 2; protein_id "ENSMUSP00000142429.2"; transcript_support_level "1"; mgi_id "MGI:1929722"; tag "basic"; tag "CCDS"; ccdsid "CCDS80400.1"; havana_gene "OTTMUSG00000054578.1"; havana_transcript "OTTMUST00000135282.1";
chr5	HAVANA	CDS	122956917	122957026	0	-	1	gene_id "ENSMUSG00000029472.14"; transcript_id "ENSMUST00000196640.5"; gene_type "protein_coding"; gene_name "Anapc5"; transcript_type "protein_coding"; transcript_name "Anapc5-203"; exon_number 3; exon_id "ENSMUSE00000189215.4"; level 2; protein_id "ENSMUSP00000142429.2"; transcript_support_level "1"; mgi_id "MGI:1929722"; tag "basic"; tag "CCDS"; ccdsid "CCDS80400.1"; havana_gene "OTTMUSG00000054578.1"; havana_transcript "OTTMUST00000135282.1";
chr5	HAVANA	exon	122956917	122957026	0	-	.	gene_id "ENSMUSG00000029472.14"; transcript_id "ENSMUST00000197719.5"; gene_type "protein_coding"; gene_name "Anapc5"; transcript_type "protein_coding"; transcript_name "Anapc5-208"; exon_number 3; exon_id "ENSMUSE00000189215.4"; level 2; protein_id "ENSMUSP00000142579.2"; transcript_support_level "1"; mgi_id "MGI:1929722"; tag "basic"; tag "CCDS"; ccdsid "CCDS80396.1"; havana_gene "OTTMUSG00000054578.1"; havana_transcript "OTTMUST00000135283.1";
chr5	HAVANA	CDS	122956917	122957026	0	-	1	gene_id "ENSMUSG00000029472.14"; transcript_id "ENSMUST00000197719.5"; gene_type "protein_coding"; gene_name "Anapc5"; transcript_type "protein_coding"; transcript_name "Anapc5-208"; exon_number 3; exon_id "ENSMUSE00000189215.4"; level 2; protein_id "ENSMUSP00000142579.2"; transcript_support_level "1"; mgi_id "MGI:1929722"; tag "basic"; tag "CCDS"; ccdsid "CCDS80396.1"; havana_gene "OTTMUSG00000054578.1"; havana_transcript "OTTMUST00000135283.1";
chr5	HAVANA	exon	122956917	122957026	0	-	.	gene_id "ENSMUSG00000029472.14"; transcript_id "ENSMUST00000197074.5"; gene_type "protein_coding"; gene_name "Anapc5"; transcript_type "protein_coding"; transcript_name "Anapc5-205"; exon_number 3; exon_id "ENSMUSE00000189215.4"; level 2; protein_id "ENSMUSP00000143053.2"; transcript_support_level "1"; mgi_id "MGI:1929722"; tag "basic"; tag "CCDS"; ccdsid "CCDS80398.1"; havana_gene "OTTMUSG00000054578.1"; havana_transcript "OTTMUST00000135284.1";
chr5	HAVANA	CDS	122956917	122957026	0	-	1	gene_id "ENSMUSG00000029472.14"; transcript_id "ENSMUST00000197074.5"; gene_type "protein_coding"; gene_name "Anapc5"; transcript_type "protein_coding"; transcript_name "Anapc5-205"; exon_number 3; exon_id "ENSMUSE00000189215.4"; level 2; protein_id "ENSMUSP00000143053.2"; transcript_support_level "1"; mgi_id "MGI:1929722"; tag "basic"; tag "CCDS"; ccdsid "CCDS80398.1"; havana_gene "OTTMUSG00000054578.1"; havana_transcript "OTTMUST00000135284.1";
chr5	HAVANA	exon	122956917	122957026	0	-	.	gene_id "ENSMUSG00000029472.14"; transcript_id "ENSMUST00000199406.5"; gene_type "protein_coding"; gene_name "Anapc5"; transcript_type "protein_coding"; transcript_name "Anapc5-212"; exon_number 3; exon_id "ENSMUSE00000189215.4"; level 2; protein_id "ENSMUSP00000142341.2"; transcript_support_level "1"; mgi_id "MGI:1929722"; tag "basic"; tag "CCDS"; ccdsid "CCDS80399.1"; havana_gene "OTTMUSG00000054578.1"; havana_transcript "OTTMUST00000135285.1";
chr5	HAVANA	CDS	122956917	122957026	0	-	1	gene_id "ENSMUSG00000029472.14"; transcript_id "ENSMUST00000199406.5"; gene_type "protein_coding"; gene_name "Anapc5"; transcript_type "protein_coding"; transcript_name "Anapc5-212"; exon_number 3; exon_id "ENSMUSE00000189215.4"; level 2; protein_id "ENSMUSP00000142341.2"; transcript_support_level "1"; mgi_id "MGI:1929722"; tag "basic"; tag "CCDS"; ccdsid "CCDS80399.1"; havana_gene "OTTMUSG00000054578.1"; havana_transcript "OTTMUST00000135285.1";
chr5	HAVANA	exon	122956917	122957026	0	-	.	gene_id "ENSMUSG00000029472.14"; transcript_id "ENSMUST00000200645.5"; gene_type "protein_coding"; gene_name "Anapc5"; transcript_type "protein_coding"; transcript_name "Anapc5-218"; exon_number 3; exon_id "ENSMUSE00000189215.4"; level 2; protein_id "ENSMUSP00000142922.2"; transcript_support_level "1"; mgi_id "MGI:1929722"; tag "basic"; tag "CCDS"; ccdsid "CCDS80397.1"; havana_gene "OTTMUSG00000054578.1"; havana_transcript "OTTMUST00000135286.1";
chr5	HAVANA	CDS	122956917	122957026	0	-	1	gene_id "ENSMUSG00000029472.14"; transcript_id "ENSMUST00000200645.5"; gene_type "protein_coding"; gene_name "Anapc5"; transcript_type "protein_coding"; transcript_name "Anapc5-218"; exon_number 3; exon_id "ENSMUSE00000189215.4"; level 2; protein_id "ENSMUSP00000142922.2"; transcript_support_level "1"; mgi_id "MGI:1929722"; tag "basic"; tag "CCDS"; ccdsid "CCDS80397.1"; havana_gene "OTTMUSG00000054578.1"; havana_transcript "OTTMUST00000135286.1";
chr5	HAVANA	exon	122956917	122957026	0	-	.	gene_id "ENSMUSG00000029472.14"; transcript_id "ENSMUST00000197554.5"; gene_type "protein_coding"; gene_name "Anapc5"; transcript_type "retained_intron"; transcript_name "Anapc5-207"; exon_number 3; exon_id "ENSMUSE00001356843.2"; level 2; transcript_support_level "2"; mgi_id "MGI:1929722"; havana_gene "OTTMUSG00000054578.1"; havana_transcript "OTTMUST00000135294.1";
chr5	HAVANA	exon	122956917	122957026	0	-	.	gene_id "ENSMUSG00000029472.14"; transcript_id "ENSMUST00000200058.5"; gene_type "protein_coding"; gene_name "Anapc5"; transcript_type "retained_intron"; transcript_name "Anapc5-214"; exon_number 3; exon_id "ENSMUSE00001356843.2"; level 2; transcript_support_level "2"; mgi_id "MGI:1929722"; havana_gene "OTTMUSG00000054578.1"; havana_transcript "OTTMUST00000135295.1";
chr5	HAVANA	exon	122957671	122957750	0	-	.	gene_id "ENSMUSG00000029472.14"; transcript_id "ENSMUST00000086216.9"; gene_type "protein_coding"; gene_name "Anapc5"; transcript_type "protein_coding"; transcript_name "Anapc5-201"; exon_number 2; exon_id "ENSMUSE00000189217.4"; level 2; protein_id "ENSMUSP00000083393.5"; transcript_support_level "1"; mgi_id "MGI:1929722"; tag "basic"; tag "Ensembl_canonical"; tag "GENCODE_Primary"; tag "appris_principal_1"; tag "CCDS"; ccdsid "CCDS39258.1"; havana_gene "OTTMUSG00000054578.1"; havana_transcript "OTTMUST00000135280.1";
chr5	HAVANA	CDS	122957671	122957750	0	-	0	gene_id "ENSMUSG00000029472.14"; transcript_id "ENSMUST00000086216.9"; gene_type "protein_coding"; gene_name "Anapc5"; transcript_type "protein_coding"; transcript_name "Anapc5-201"; exon_number 2; exon_id "ENSMUSE00000189217.4"; level 2; protein_id "ENSMUSP00000083393.5"; transcript_support_level "1"; mgi_id "MGI:1929722"; tag "basic"; tag "Ensembl_canonical"; tag "GENCODE_Primary"; tag "appris_principal_1"; tag "CCDS"; ccdsid "CCDS39258.1"; havana_gene "OTTMUSG00000054578.1"; havana_transcript "OTTMUST00000135280.1";
chr5	HAVANA	exon	122957671	122957750	0	-	.	gene_id "ENSMUSG00000029472.14"; transcript_id "ENSMUST00000196423.5"; gene_type "protein_coding"; gene_name "Anapc5"; transcript_type "nonsense_mediated_decay"; transcript_name "Anapc5-202"; exon_number 2; exon_id "ENSMUSE00000189217.4"; level 2; protein_id "ENSMUSP00000143169.2"; transcript_support_level "2"; mgi_id "MGI:1929722"; havana_gene "OTTMUSG00000054578.1"; havana_transcript "OTTMUST00000135281.1";
chr5	HAVANA	CDS	122957671	122957750	0	-	0	gene_id "ENSMUSG00000029472.14"; transcript_id "ENSMUST00000196423.5"; gene_type "protein_coding"; gene_name "Anapc5"; transcript_type "nonsense_mediated_decay"; transcript_name "Anapc5-202"; exon_number 2; exon_id "ENSMUSE00000189217.4"; level 2; protein_id "ENSMUSP00000143169.2"; transcript_support_level "2"; mgi_id "MGI:1929722"; havana_gene "OTTMUSG00000054578.1"; havana_transcript "OTTMUST00000135281.1";
chr5	HAVANA	exon	122957671	122957750	0	-	.	gene_id "ENSMUSG00000029472.14"; transcript_id "ENSMUST00000196640.5"; gene_type "protein_coding"; gene_name "Anapc5"; transcript_type "protein_coding"; transcript_name "Anapc5-203"; exon_number 2; exon_id "ENSMUSE00000189217.4"; level 2; protein_id "ENSMUSP00000142429.2"; transcript_support_level "1"; mgi_id "MGI:1929722"; tag "basic"; tag "CCDS"; ccdsid "CCDS80400.1"; havana_gene "OTTMUSG00000054578.1"; havana_transcript "OTTMUST00000135282.1";
chr5	HAVANA	CDS	122957671	122957750	0	-	0	gene_id "ENSMUSG00000029472.14"; transcript_id "ENSMUST00000196640.5"; gene_type "protein_coding"; gene_name "Anapc5"; transcript_type "protein_coding"; transcript_name "Anapc5-203"; exon_number 2; exon_id "ENSMUSE00000189217.4"; level 2; protein_id "ENSMUSP00000142429.2"; transcript_support_level "1"; mgi_id "MGI:1929722"; tag "basic"; tag "CCDS"; ccdsid "CCDS80400.1"; havana_gene "OTTMUSG00000054578.1"; havana_transcript "OTTMUST00000135282.1";
chr5	HAVANA	exon	122957671	122957750	0	-	.	gene_id "ENSMUSG00000029472.14"; transcript_id "ENSMUST00000197719.5"; gene_type "protein_coding"; gene_name "Anapc5"; transcript_type "protein_coding"; transcript_name "Anapc5-208"; exon_number 2; exon_id "ENSMUSE00000189217.4"; level 2; protein_id "ENSMUSP00000142579.2"; transcript_support_level "1"; mgi_id "MGI:1929722"; tag "basic"; tag "CCDS"; ccdsid "CCDS80396.1"; havana_gene "OTTMUSG00000054578.1"; havana_transcript "OTTMUST00000135283.1";
chr5	HAVANA	CDS	122957671	122957750	0	-	0	gene_id "ENSMUSG00000029472.14"; transcript_id "ENSMUST00000197719.5"; gene_type "protein_coding"; gene_name "Anapc5"; transcript_type "protein_coding"; transcript_name "Anapc5-208"; exon_number 2; exon_id "ENSMUSE00000189217.4"; level 2; protein_id "ENSMUSP00000142579.2"; transcript_support_level "1"; mgi_id "MGI:1929722"; tag "basic"; tag "CCDS"; ccdsid "CCDS80396.1"; havana_gene "OTTMUSG00000054578.1"; havana_transcript "OTTMUST00000135283.1";
chr5	HAVANA	exon	122957671	122957750	0	-	.	gene_id "ENSMUSG00000029472.14"; transcript_id "ENSMUST00000197074.5"; gene_type "protein_coding"; gene_name "Anapc5"; transcript_type "protein_coding"; transcript_name "Anapc5-205"; exon_number 2; exon_id "ENSMUSE00000189217.4"; level 2; protein_id "ENSMUSP00000143053.2"; transcript_support_level "1"; mgi_id "MGI:1929722"; tag "basic"; tag "CCDS"; ccdsid "CCDS80398.1"; havana_gene "OTTMUSG00000054578.1"; havana_transcript "OTTMUST00000135284.1";
chr5	HAVANA	CDS	122957671	122957750	0	-	0	gene_id "ENSMUSG00000029472.14"; transcript_id "ENSMUST00000197074.5"; gene_type "protein_coding"; gene_name "Anapc5"; transcript_type "protein_coding"; transcript_name "Anapc5-205"; exon_number 2; exon_id "ENSMUSE00000189217.4"; level 2; protein_id "ENSMUSP00000143053.2"; transcript_support_level "1"; mgi_id "MGI:1929722"; tag "basic"; tag "CCDS"; ccdsid "CCDS80398.1"; havana_gene "OTTMUSG00000054578.1"; havana_transcript "OTTMUST00000135284.1";
chr5	HAVANA	exon	122957671	122957750	0	-	.	gene_id "ENSMUSG00000029472.14"; transcript_id "ENSMUST00000199406.5"; gene_type "protein_coding"; gene_name "Anapc5"; transcript_type "protein_coding"; transcript_name "Anapc5-212"; exon_number 2; exon_id "ENSMUSE00000189217.4"; level 2; protein_id "ENSMUSP00000142341.2"; transcript_support_level "1"; mgi_id "MGI:1929722"; tag "basic"; tag "CCDS"; ccdsid "CCDS80399.1"; havana_gene "OTTMUSG00000054578.1"; havana_transcript "OTTMUST00000135285.1";
chr5	HAVANA	CDS	122957671	122957750	0	-	0	gene_id "ENSMUSG00000029472.14"; transcript_id "ENSMUST00000199406.5"; gene_type "protein_coding"; gene_name "Anapc5"; transcript_type "protein_coding"; transcript_name "Anapc5-212"; exon_number 2; exon_id "ENSMUSE00000189217.4"; level 2; protein_id "ENSMUSP00000142341.2"; transcript_support_level "1"; mgi_id "MGI:1929722"; tag "basic"; tag "CCDS"; ccdsid "CCDS80399.1"; havana_gene "OTTMUSG00000054578.1"; havana_transcript "OTTMUST00000135285.1";
chr5	HAVANA	exon	122957671	122957750	0	-	.	gene_id "ENSMUSG00000029472.14"; transcript_id "ENSMUST00000200645.5"; gene_type "protein_coding"; gene_name "Anapc5"; transcript_type "protein_coding"; transcript_name "Anapc5-218"; exon_number 2; exon_id "ENSMUSE00000189217.4"; level 2; protein_id "ENSMUSP00000142922.2"; transcript_support_level "1"; mgi_id "MGI:1929722"; tag "basic"; tag "CCDS"; ccdsid "CCDS80397.1"; havana_gene "OTTMUSG00000054578.1"; havana_transcript "OTTMUST00000135286.1";
chr5	HAVANA	CDS	122957671	122957750	0	-	0	gene_id "ENSMUSG00000029472.14"; transcript_id "ENSMUST00000200645.5"; gene_type "protein_coding"; gene_name "Anapc5"; transcript_type "protein_coding"; transcript_name "Anapc5-218"; exon_number 2; exon_id "ENSMUSE00000189217.4"; level 2; protein_id "ENSMUSP00000142922.2"; transcript_support_level "1"; mgi_id "MGI:1929722"; tag "basic"; tag "CCDS"; ccdsid "CCDS80397.1"; havana_gene "OTTMUSG00000054578.1"; havana_transcript "OTTMUST00000135286.1";
chr5	HAVANA	exon	122957671	122957750	0	-	.	gene_id "ENSMUSG00000029472.14"; transcript_id "ENSMUST00000197554.5"; gene_type "protein_coding"; gene_name "Anapc5"; transcript_type "retained_intron"; transcript_name "Anapc5-207"; exon_number 2; exon_id "ENSMUSE00001347699.2"; level 2; transcript_support_level "2"; mgi_id "MGI:1929722"; havana_gene "OTTMUSG00000054578.1"; havana_transcript "OTTMUST00000135294.1";
chr5	HAVANA	exon	122957671	122957750	0	-	.	gene_id "ENSMUSG00000029472.14"; transcript_id "ENSMUST00000200058.5"; gene_type "protein_coding"; gene_name "Anapc5"; transcript_type "retained_intron"; transcript_name "Anapc5-214"; exon_number 2; exon_id "ENSMUSE00001347699.2"; level 2; transcript_support_level "2"; mgi_id "MGI:1929722"; havana_gene "OTTMUSG00000054578.1"; havana_transcript "OTTMUST00000135295.1";
chr5	HAVANA	exon	122957671	122957750	0	-	.	gene_id "ENSMUSG00000029472.14"; transcript_id "ENSMUST00000199926.2"; gene_type "protein_coding"; gene_name "Anapc5"; transcript_type "nonsense_mediated_decay"; transcript_name "Anapc5-213"; exon_number 2; exon_id "ENSMUSE00000189217.4"; level 2; protein_id "ENSMUSP00000142981.2"; transcript_support_level "3"; mgi_id "MGI:1929722"; havana_gene "OTTMUSG00000054578.1"; havana_transcript "OTTMUST00000135296.1";
chr5	HAVANA	CDS	122957671	122957750	0	-	0	gene_id "ENSMUSG00000029472.14"; transcript_id "ENSMUST00000199926.2"; gene_type "protein_coding"; gene_name "Anapc5"; transcript_type "nonsense_mediated_decay"; transcript_name "Anapc5-213"; exon_number 2; exon_id "ENSMUSE00000189217.4"; level 2; protein_id "ENSMUSP00000142981.2"; transcript_support_level "3"; mgi_id "MGI:1929722"; havana_gene "OTTMUSG00000054578.1"; havana_transcript "OTTMUST00000135296.1";
chr5	HAVANA	exon	122957671	122957750	0	-	.	gene_id "ENSMUSG00000029472.14"; transcript_id "ENSMUST00000197331.2"; gene_type "protein_coding"; gene_name "Anapc5"; transcript_type "protein_coding_CDS_not_defined"; transcript_name "Anapc5-206"; exon_number 2; exon_id "ENSMUSE00001347699.2"; level 2; transcript_support_level "3"; mgi_id "MGI:1929722"; havana_gene "OTTMUSG00000054578.1"; havana_transcript "OTTMUST00000135298.1";
chr5	HAVANA	exon	122959043	122959081	0	-	.	gene_id "ENSMUSG00000029472.14"; transcript_id "ENSMUST00000200058.5"; gene_type "protein_coding"; gene_name "Anapc5"; transcript_type "retained_intron"; transcript_name "Anapc5-214"; exon_number 1; exon_id "ENSMUSE00001346565.2"; level 2; transcript_support_level "2"; mgi_id "MGI:1929722"; havana_gene "OTTMUSG00000054578.1"; havana_transcript "OTTMUST00000135295.1";
chr5	HAVANA	CDS	122959043	122959213	0	-	0	gene_id "ENSMUSG00000029472.14"; transcript_id "ENSMUST00000086216.9"; gene_type "protein_coding"; gene_name "Anapc5"; transcript_type "protein_coding"; transcript_name "Anapc5-201"; exon_number 1; exon_id "ENSMUSE00000537625.7"; level 2; protein_id "ENSMUSP00000083393.5"; transcript_support_level "1"; mgi_id "MGI:1929722"; tag "basic"; tag "Ensembl_canonical"; tag "GENCODE_Primary"; tag "appris_principal_1"; tag "CCDS"; ccdsid "CCDS39258.1"; havana_gene "OTTMUSG00000054578.1"; havana_transcript "OTTMUST00000135280.1";
chr5	HAVANA	CDS	122959043	122959213	0	-	0	gene_id "ENSMUSG00000029472.14"; transcript_id "ENSMUST00000196423.5"; gene_type "protein_coding"; gene_name "Anapc5"; transcript_type "nonsense_mediated_decay"; transcript_name "Anapc5-202"; exon_number 1; exon_id "ENSMUSE00001354618.2"; level 2; protein_id "ENSMUSP00000143169.2"; transcript_support_level "2"; mgi_id "MGI:1929722"; havana_gene "OTTMUSG00000054578.1"; havana_transcript "OTTMUST00000135281.1";
chr5	HAVANA	CDS	122959043	122959213	0	-	0	gene_id "ENSMUSG00000029472.14"; transcript_id "ENSMUST00000196640.5"; gene_type "protein_coding"; gene_name "Anapc5"; transcript_type "protein_coding"; transcript_name "Anapc5-203"; exon_number 1; exon_id "ENSMUSE00001356812.2"; level 2; protein_id "ENSMUSP00000142429.2"; transcript_support_level "1"; mgi_id "MGI:1929722"; tag "basic"; tag "CCDS"; ccdsid "CCDS80400.1"; havana_gene "OTTMUSG00000054578.1"; havana_transcript "OTTMUST00000135282.1";
chr5	HAVANA	CDS	122959043	122959213	0	-	0	gene_id "ENSMUSG00000029472.14"; transcript_id "ENSMUST00000197719.5"; gene_type "protein_coding"; gene_name "Anapc5"; transcript_type "protein_coding"; transcript_name "Anapc5-208"; exon_number 1; exon_id "ENSMUSE00001356812.2"; level 2; protein_id "ENSMUSP00000142579.2"; transcript_support_level "1"; mgi_id "MGI:1929722"; tag "basic"; tag "CCDS"; ccdsid "CCDS80396.1"; havana_gene "OTTMUSG00000054578.1"; havana_transcript "OTTMUST00000135283.1";
chr5	HAVANA	CDS	122959043	122959213	0	-	0	gene_id "ENSMUSG00000029472.14"; transcript_id "ENSMUST00000197074.5"; gene_type "protein_coding"; gene_name "Anapc5"; transcript_type "protein_coding"; transcript_name "Anapc5-205"; exon_number 1; exon_id "ENSMUSE00001354618.2"; level 2; protein_id "ENSMUSP00000143053.2"; transcript_support_level "1"; mgi_id "MGI:1929722"; tag "basic"; tag "CCDS"; ccdsid "CCDS80398.1"; havana_gene "OTTMUSG00000054578.1"; havana_transcript "OTTMUST00000135284.1";
chr5	HAVANA	CDS	122959043	122959213	0	-	0	gene_id "ENSMUSG00000029472.14"; transcript_id "ENSMUST00000199406.5"; gene_type "protein_coding"; gene_name "Anapc5"; transcript_type "protein_coding"; transcript_name "Anapc5-212"; exon_number 1; exon_id "ENSMUSE00001354618.2"; level 2; protein_id "ENSMUSP00000142341.2"; transcript_support_level "1"; mgi_id "MGI:1929722"; tag "basic"; tag "CCDS"; ccdsid "CCDS80399.1"; havana_gene "OTTMUSG00000054578.1"; havana_transcript "OTTMUST00000135285.1";
chr5	HAVANA	CDS	122959043	122959213	0	-	0	gene_id "ENSMUSG00000029472.14"; transcript_id "ENSMUST00000200645.5"; gene_type "protein_coding"; gene_name "Anapc5"; transcript_type "protein_coding"; transcript_name "Anapc5-218"; exon_number 1; exon_id "ENSMUSE00001349387.2"; level 2; protein_id "ENSMUSP00000142922.2"; transcript_support_level "1"; mgi_id "MGI:1929722"; tag "basic"; tag "CCDS"; ccdsid "CCDS80397.1"; havana_gene "OTTMUSG00000054578.1"; havana_transcript "OTTMUST00000135286.1";
chr5	HAVANA	CDS	122959043	122959213	0	-	0	gene_id "ENSMUSG00000029472.14"; transcript_id "ENSMUST00000199926.2"; gene_type "protein_coding"; gene_name "Anapc5"; transcript_type "nonsense_mediated_decay"; transcript_name "Anapc5-213"; exon_number 1; exon_id "ENSMUSE00001350571.2"; level 2; protein_id "ENSMUSP00000142981.2"; transcript_support_level "3"; mgi_id "MGI:1929722"; havana_gene "OTTMUSG00000054578.1"; havana_transcript "OTTMUST00000135296.1";
chr5	HAVANA	exon	122959043	122959333	0	-	.	gene_id "ENSMUSG00000029472.14"; transcript_id "ENSMUST00000199926.2"; gene_type "protein_coding"; gene_name "Anapc5"; transcript_type "nonsense_mediated_decay"; transcript_name "Anapc5-213"; exon_number 1; exon_id "ENSMUSE00001350571.2"; level 2; protein_id "ENSMUSP00000142981.2"; transcript_support_level "3"; mgi_id "MGI:1929722"; havana_gene "OTTMUSG00000054578.1"; havana_transcript "OTTMUST00000135296.1";
chr5	HAVANA	exon	122959043	122959338	0	-	.	gene_id "ENSMUSG00000029472.14"; transcript_id "ENSMUST00000197331.2"; gene_type "protein_coding"; gene_name "Anapc5"; transcript_type "protein_coding_CDS_not_defined"; transcript_name "Anapc5-206"; exon_number 1; exon_id "ENSMUSE00001349125.2"; level 2; transcript_support_level "3"; mgi_id "MGI:1929722"; havana_gene "OTTMUSG00000054578.1"; havana_transcript "OTTMUST00000135298.1";
chr5	HAVANA	exon	122959043	122959342	0	-	.	gene_id "ENSMUSG00000029472.14"; transcript_id "ENSMUST00000197554.5"; gene_type "protein_coding"; gene_name "Anapc5"; transcript_type "retained_intron"; transcript_name "Anapc5-207"; exon_number 1; exon_id "ENSMUSE00001355559.2"; level 2; transcript_support_level "2"; mgi_id "MGI:1929722"; havana_gene "OTTMUSG00000054578.1"; havana_transcript "OTTMUST00000135294.1";
chr5	HAVANA	exon	122959043	122959343	0	-	.	gene_id "ENSMUSG00000029472.14"; transcript_id "ENSMUST00000196423.5"; gene_type "protein_coding"; gene_name "Anapc5"; transcript_type "nonsense_mediated_decay"; transcript_name "Anapc5-202"; exon_number 1; exon_id "ENSMUSE00001354618.2"; level 2; protein_id "ENSMUSP00000143169.2"; transcript_support_level "2"; mgi_id "MGI:1929722"; havana_gene "OTTMUSG00000054578.1"; havana_transcript "OTTMUST00000135281.1";
chr5	HAVANA	exon	122959043	122959343	0	-	.	gene_id "ENSMUSG00000029472.14"; transcript_id "ENSMUST00000197074.5"; gene_type "protein_coding"; gene_name "Anapc5"; transcript_type "protein_coding"; transcript_name "Anapc5-205"; exon_number 1; exon_id "ENSMUSE00001354618.2"; level 2; protein_id "ENSMUSP00000143053.2"; transcript_support_level "1"; mgi_id "MGI:1929722"; tag "basic"; tag "CCDS"; ccdsid "CCDS80398.1"; havana_gene "OTTMUSG00000054578.1"; havana_transcript "OTTMUST00000135284.1";
chr5	HAVANA	exon	122959043	122959343	0	-	.	gene_id "ENSMUSG00000029472.14"; transcript_id "ENSMUST00000199406.5"; gene_type "protein_coding"; gene_name "Anapc5"; transcript_type "protein_coding"; transcript_name "Anapc5-212"; exon_number 1; exon_id "ENSMUSE00001354618.2"; level 2; protein_id "ENSMUSP00000142341.2"; transcript_support_level "1"; mgi_id "MGI:1929722"; tag "basic"; tag "CCDS"; ccdsid "CCDS80399.1"; havana_gene "OTTMUSG00000054578.1"; havana_transcript "OTTMUST00000135285.1";
chr5	HAVANA	exon	122959043	122959350	0	-	.	gene_id "ENSMUSG00000029472.14"; transcript_id "ENSMUST00000196640.5"; gene_type "protein_coding"; gene_name "Anapc5"; transcript_type "protein_coding"; transcript_name "Anapc5-203"; exon_number 1; exon_id "ENSMUSE00001356812.2"; level 2; protein_id "ENSMUSP00000142429.2"; transcript_support_level "1"; mgi_id "MGI:1929722"; tag "basic"; tag "CCDS"; ccdsid "CCDS80400.1"; havana_gene "OTTMUSG00000054578.1"; havana_transcript "OTTMUST00000135282.1";
chr5	HAVANA	exon	122959043	122959350	0	-	.	gene_id "ENSMUSG00000029472.14"; transcript_id "ENSMUST00000197719.5"; gene_type "protein_coding"; gene_name "Anapc5"; transcript_type "protein_coding"; transcript_name "Anapc5-208"; exon_number 1; exon_id "ENSMUSE00001356812.2"; level 2; protein_id "ENSMUSP00000142579.2"; transcript_support_level "1"; mgi_id "MGI:1929722"; tag "basic"; tag "CCDS"; ccdsid "CCDS80396.1"; havana_gene "OTTMUSG00000054578.1"; havana_transcript "OTTMUST00000135283.1";
chr5	HAVANA	exon	122959043	122959357	0	-	.	gene_id "ENSMUSG00000029472.14"; transcript_id "ENSMUST00000200645.5"; gene_type "protein_coding"; gene_name "Anapc5"; transcript_type "protein_coding"; transcript_name "Anapc5-218"; exon_number 1; exon_id "ENSMUSE00001349387.2"; level 2; protein_id "ENSMUSP00000142922.2"; transcript_support_level "1"; mgi_id "MGI:1929722"; tag "basic"; tag "CCDS"; ccdsid "CCDS80397.1"; havana_gene "OTTMUSG00000054578.1"; havana_transcript "OTTMUST00000135286.1";
chr5	HAVANA	exon	122959043	122959402	0	-	.	gene_id "ENSMUSG00000029472.14"; transcript_id "ENSMUST00000086216.9"; gene_type "protein_coding"; gene_name "Anapc5"; transcript_type "protein_coding"; transcript_name "Anapc5-201"; exon_number 1; exon_id "ENSMUSE00000537625.7"; level 2; protein_id "ENSMUSP00000083393.5"; transcript_support_level "1"; mgi_id "MGI:1929722"; tag "basic"; tag "Ensembl_canonical"; tag "GENCODE_Primary"; tag "appris_principal_1"; tag "CCDS"; ccdsid "CCDS39258.1"; havana_gene "OTTMUSG00000054578.1"; havana_transcript "OTTMUST00000135280.1";
chr5	HAVANA	start_codon	122959211	122959213	0	-	0	gene_id "ENSMUSG00000029472.14"; transcript_id "ENSMUST00000086216.9"; gene_type "protein_coding"; gene_name "Anapc5"; transcript_type "protein_coding"; transcript_name "Anapc5-201"; exon_number 1; exon_id "ENSMUSE00000537625.7"; level 2; protein_id "ENSMUSP00000083393.5"; transcript_support_level "1"; mgi_id "MGI:1929722"; tag "basic"; tag "Ensembl_canonical"; tag "GENCODE_Primary"; tag "appris_principal_1"; tag "CCDS"; ccdsid "CCDS39258.1"; havana_gene "OTTMUSG00000054578.1"; havana_transcript "OTTMUST00000135280.1";
chr5	HAVANA	start_codon	122959211	122959213	0	-	0	gene_id "ENSMUSG00000029472.14"; transcript_id "ENSMUST00000196423.5"; gene_type "protein_coding"; gene_name "Anapc5"; transcript_type "nonsense_mediated_decay"; transcript_name "Anapc5-202"; exon_number 1; exon_id "ENSMUSE00001354618.2"; level 2; protein_id "ENSMUSP00000143169.2"; transcript_support_level "2"; mgi_id "MGI:1929722"; havana_gene "OTTMUSG00000054578.1"; havana_transcript "OTTMUST00000135281.1";
chr5	HAVANA	start_codon	122959211	122959213	0	-	0	gene_id "ENSMUSG00000029472.14"; transcript_id "ENSMUST00000196640.5"; gene_type "protein_coding"; gene_name "Anapc5"; transcript_type "protein_coding"; transcript_name "Anapc5-203"; exon_number 1; exon_id "ENSMUSE00001356812.2"; level 2; protein_id "ENSMUSP00000142429.2"; transcript_support_level "1"; mgi_id "MGI:1929722"; tag "basic"; tag "CCDS"; ccdsid "CCDS80400.1"; havana_gene "OTTMUSG00000054578.1"; havana_transcript "OTTMUST00000135282.1";
chr5	HAVANA	start_codon	122959211	122959213	0	-	0	gene_id "ENSMUSG00000029472.14"; transcript_id "ENSMUST00000197719.5"; gene_type "protein_coding"; gene_name "Anapc5"; transcript_type "protein_coding"; transcript_name "Anapc5-208"; exon_number 1; exon_id "ENSMUSE00001356812.2"; level 2; protein_id "ENSMUSP00000142579.2"; transcript_support_level "1"; mgi_id "MGI:1929722"; tag "basic"; tag "CCDS"; ccdsid "CCDS80396.1"; havana_gene "OTTMUSG00000054578.1"; havana_transcript "OTTMUST00000135283.1";
chr5	HAVANA	start_codon	122959211	122959213	0	-	0	gene_id "ENSMUSG00000029472.14"; transcript_id "ENSMUST00000197074.5"; gene_type "protein_coding"; gene_name "Anapc5"; transcript_type "protein_coding"; transcript_name "Anapc5-205"; exon_number 1; exon_id "ENSMUSE00001354618.2"; level 2; protein_id "ENSMUSP00000143053.2"; transcript_support_level "1"; mgi_id "MGI:1929722"; tag "basic"; tag "CCDS"; ccdsid "CCDS80398.1"; havana_gene "OTTMUSG00000054578.1"; havana_transcript "OTTMUST00000135284.1";
chr5	HAVANA	start_codon	122959211	122959213	0	-	0	gene_id "ENSMUSG00000029472.14"; transcript_id "ENSMUST00000199406.5"; gene_type "protein_coding"; gene_name "Anapc5"; transcript_type "protein_coding"; transcript_name "Anapc5-212"; exon_number 1; exon_id "ENSMUSE00001354618.2"; level 2; protein_id "ENSMUSP00000142341.2"; transcript_support_level "1"; mgi_id "MGI:1929722"; tag "basic"; tag "CCDS"; ccdsid "CCDS80399.1"; havana_gene "OTTMUSG00000054578.1"; havana_transcript "OTTMUST00000135285.1";
chr5	HAVANA	start_codon	122959211	122959213	0	-	0	gene_id "ENSMUSG00000029472.14"; transcript_id "ENSMUST00000200645.5"; gene_type "protein_coding"; gene_name "Anapc5"; transcript_type "protein_coding"; transcript_name "Anapc5-218"; exon_number 1; exon_id "ENSMUSE00001349387.2"; level 2; protein_id "ENSMUSP00000142922.2"; transcript_support_level "1"; mgi_id "MGI:1929722"; tag "basic"; tag "CCDS"; ccdsid "CCDS80397.1"; havana_gene "OTTMUSG00000054578.1"; havana_transcript "OTTMUST00000135286.1";
chr5	HAVANA	start_codon	122959211	122959213	0	-	0	gene_id "ENSMUSG00000029472.14"; transcript_id "ENSMUST00000199926.2"; gene_type "protein_coding"; gene_name "Anapc5"; transcript_type "nonsense_mediated_decay"; transcript_name "Anapc5-213"; exon_number 1; exon_id "ENSMUSE00001350571.2"; level 2; protein_id "ENSMUSP00000142981.2"; transcript_support_level "3"; mgi_id "MGI:1929722"; havana_gene "OTTMUSG00000054578.1"; havana_transcript "OTTMUST00000135296.1";
chr5	HAVANA	UTR	122959214	122959333	0	-	.	gene_id "ENSMUSG00000029472.14"; transcript_id "ENSMUST00000199926.2"; gene_type "protein_coding"; gene_name "Anapc5"; transcript_type "nonsense_mediated_decay"; transcript_name "Anapc5-213"; exon_number 1; exon_id "ENSMUSE00001350571.2"; level 2; protein_id "ENSMUSP00000142981.2"; transcript_support_level "3"; mgi_id "MGI:1929722"; havana_gene "OTTMUSG00000054578.1"; havana_transcript "OTTMUST00000135296.1";
chr5	HAVANA	UTR	122959214	122959343	0	-	.	gene_id "ENSMUSG00000029472.14"; transcript_id "ENSMUST00000196423.5"; gene_type "protein_coding"; gene_name "Anapc5"; transcript_type "nonsense_mediated_decay"; transcript_name "Anapc5-202"; exon_number 1; exon_id "ENSMUSE00001354618.2"; level 2; protein_id "ENSMUSP00000143169.2"; transcript_support_level "2"; mgi_id "MGI:1929722"; havana_gene "OTTMUSG00000054578.1"; havana_transcript "OTTMUST00000135281.1";
chr5	HAVANA	UTR	122959214	122959343	0	-	.	gene_id "ENSMUSG00000029472.14"; transcript_id "ENSMUST00000197074.5"; gene_type "protein_coding"; gene_name "Anapc5"; transcript_type "protein_coding"; transcript_name "Anapc5-205"; exon_number 1; exon_id "ENSMUSE00001354618.2"; level 2; protein_id "ENSMUSP00000143053.2"; transcript_support_level "1"; mgi_id "MGI:1929722"; tag "basic"; tag "CCDS"; ccdsid "CCDS80398.1"; havana_gene "OTTMUSG00000054578.1"; havana_transcript "OTTMUST00000135284.1";
chr5	HAVANA	UTR	122959214	122959343	0	-	.	gene_id "ENSMUSG00000029472.14"; transcript_id "ENSMUST00000199406.5"; gene_type "protein_coding"; gene_name "Anapc5"; transcript_type "protein_coding"; transcript_name "Anapc5-212"; exon_number 1; exon_id "ENSMUSE00001354618.2"; level 2; protein_id "ENSMUSP00000142341.2"; transcript_support_level "1"; mgi_id "MGI:1929722"; tag "basic"; tag "CCDS"; ccdsid "CCDS80399.1"; havana_gene "OTTMUSG00000054578.1"; havana_transcript "OTTMUST00000135285.1";
chr5	HAVANA	UTR	122959214	122959350	0	-	.	gene_id "ENSMUSG00000029472.14"; transcript_id "ENSMUST00000196640.5"; gene_type "protein_coding"; gene_name "Anapc5"; transcript_type "protein_coding"; transcript_name "Anapc5-203"; exon_number 1; exon_id "ENSMUSE00001356812.2"; level 2; protein_id "ENSMUSP00000142429.2"; transcript_support_level "1"; mgi_id "MGI:1929722"; tag "basic"; tag "CCDS"; ccdsid "CCDS80400.1"; havana_gene "OTTMUSG00000054578.1"; havana_transcript "OTTMUST00000135282.1";
chr5	HAVANA	UTR	122959214	122959350	0	-	.	gene_id "ENSMUSG00000029472.14"; transcript_id "ENSMUST00000197719.5"; gene_type "protein_coding"; gene_name "Anapc5"; transcript_type "protein_coding"; transcript_name "Anapc5-208"; exon_number 1; exon_id "ENSMUSE00001356812.2"; level 2; protein_id "ENSMUSP00000142579.2"; transcript_support_level "1"; mgi_id "MGI:1929722"; tag "basic"; tag "CCDS"; ccdsid "CCDS80396.1"; havana_gene "OTTMUSG00000054578.1"; havana_transcript "OTTMUST00000135283.1";
chr5	HAVANA	UTR	122959214	122959357	0	-	.	gene_id "ENSMUSG00000029472.14"; transcript_id "ENSMUST00000200645.5"; gene_type "protein_coding"; gene_name "Anapc5"; transcript_type "protein_coding"; transcript_name "Anapc5-218"; exon_number 1; exon_id "ENSMUSE00001349387.2"; level 2; protein_id "ENSMUSP00000142922.2"; transcript_support_level "1"; mgi_id "MGI:1929722"; tag "basic"; tag "CCDS"; ccdsid "CCDS80397.1"; havana_gene "OTTMUSG00000054578.1"; havana_transcript "OTTMUST00000135286.1";
chr5	HAVANA	UTR	122959214	122959402	0	-	.	gene_id "ENSMUSG00000029472.14"; transcript_id "ENSMUST00000086216.9"; gene_type "protein_coding"; gene_name "Anapc5"; transcript_type "protein_coding"; transcript_name "Anapc5-201"; exon_number 1; exon_id "ENSMUSE00000537625.7"; level 2; protein_id "ENSMUSP00000083393.5"; transcript_support_level "1"; mgi_id "MGI:1929722"; tag "basic"; tag "Ensembl_canonical"; tag "GENCODE_Primary"; tag "appris_principal_1"; tag "CCDS"; ccdsid "CCDS39258.1"; havana_gene "OTTMUSG00000054578.1"; havana_transcript "OTTMUST00000135280.1";
chr5	HAVANA	exon	122973954	122974355	0	-	.	gene_id "ENSMUSG00000120987.2"; transcript_id "ENSMUST00000370847.1"; gene_type "lncRNA"; gene_name "Gm33044"; transcript_type "lncRNA"; transcript_name "Gm33044-203"; exon_number 4; exon_id "ENSMUSE00001729734.1"; level 2; mgi_id "MGI:5592203"; tag "basic"; tag "Ensembl_canonical"; tag "GENCODE_Primary"; tag "TAGENE";
chr5	HAVANA	transcript	122973954	122988002	0	-	.	gene_id "ENSMUSG00000120987.2"; transcript_id "ENSMUST00000370847.1"; gene_type "lncRNA"; gene_name "Gm33044"; transcript_type "lncRNA"; transcript_name "Gm33044-203"; level 2; mgi_id "MGI:5592203"; tag "basic"; tag "Ensembl_canonical"; tag "GENCODE_Primary"; tag "TAGENE";
chr5	HAVANA	gene	122973954	122988537	0	-	.	gene_id "ENSMUSG00000120987.2"; gene_type "lncRNA"; gene_name "Gm33044"; level 2; mgi_id "MGI:5592203";
chr5	HAVANA	exon	122974743	122974820	0	-	.	gene_id "ENSMUSG00000120987.2"; transcript_id "ENSMUST00000370847.1"; gene_type "lncRNA"; gene_name "Gm33044"; transcript_type "lncRNA"; transcript_name "Gm33044-203"; exon_number 3; exon_id "ENSMUSE00001729731.1"; level 2; mgi_id "MGI:5592203"; tag "basic"; tag "Ensembl_canonical"; tag "GENCODE_Primary"; tag "TAGENE";
chr5	HAVANA	exon	122987144	122987808	0	-	.	gene_id "ENSMUSG00000120987.2"; transcript_id "ENSMUST00000246777.2"; gene_type "lncRNA"; gene_name "Gm33044"; transcript_type "lncRNA"; transcript_name "Gm33044-201"; exon_number 2; exon_id "ENSMUSE00001729725.1"; level 2; mgi_id "MGI:5592203"; tag "basic"; tag "TAGENE";
chr5	HAVANA	transcript	122987144	122988009	0	-	.	gene_id "ENSMUSG00000120987.2"; transcript_id "ENSMUST00000247380.2"; gene_type "lncRNA"; gene_name "Gm33044"; transcript_type "lncRNA"; transcript_name "Gm33044-202"; level 2; mgi_id "MGI:5592203"; tag "TAGENE";
chr5	HAVANA	exon	122987144	122988009	0	-	.	gene_id "ENSMUSG00000120987.2"; transcript_id "ENSMUST00000247380.2"; gene_type "lncRNA"; gene_name "Gm33044"; transcript_type "lncRNA"; transcript_name "Gm33044-202"; exon_number 1; exon_id "ENSMUSE00001729732.1"; level 2; mgi_id "MGI:5592203"; tag "TAGENE";
chr5	HAVANA	transcript	122987144	122988037	0	-	.	gene_id "ENSMUSG00000120987.2"; transcript_id "ENSMUST00000246777.2"; gene_type "lncRNA"; gene_name "Gm33044"; transcript_type "lncRNA"; transcript_name "Gm33044-201"; level 2; mgi_id "MGI:5592203"; tag "basic"; tag "TAGENE";
chr5	HAVANA	exon	122987513	122987808	0	-	.	gene_id "ENSMUSG00000120987.2"; transcript_id "ENSMUST00000370848.1"; gene_type "lncRNA"; gene_name "Gm33044"; transcript_type "lncRNA"; transcript_name "Gm33044-204"; exon_number 2; exon_id "ENSMUSE00001729730.1"; level 2; mgi_id "MGI:5592203"; tag "TAGENE";
chr5	HAVANA	transcript	122987513	122988537	0	-	.	gene_id "ENSMUSG00000120987.2"; transcript_id "ENSMUST00000370848.1"; gene_type "lncRNA"; gene_name "Gm33044"; transcript_type "lncRNA"; transcript_name "Gm33044-204"; level 2; mgi_id "MGI:5592203"; tag "TAGENE";
chr5	HAVANA	exon	122987520	122987808	0	-	.	gene_id "ENSMUSG00000120987.2"; transcript_id "ENSMUST00000370849.1"; gene_type "lncRNA"; gene_name "Gm33044"; transcript_type "lncRNA"; transcript_name "Gm33044-205"; exon_number 2; exon_id "ENSMUSE00001729733.1"; level 2; mgi_id "MGI:5592203"; tag "TAGENE";
chr5	HAVANA	transcript	122987520	122987990	0	-	.	gene_id "ENSMUSG00000120987.2"; transcript_id "ENSMUST00000370849.1"; gene_type "lncRNA"; gene_name "Gm33044"; transcript_type "lncRNA"; transcript_name "Gm33044-205"; level 2; mgi_id "MGI:5592203"; tag "TAGENE";
chr5	HAVANA	exon	122987677	122987808	0	-	.	gene_id "ENSMUSG00000120987.2"; transcript_id "ENSMUST00000370847.1"; gene_type "lncRNA"; gene_name "Gm33044"; transcript_type "lncRNA"; transcript_name "Gm33044-203"; exon_number 2; exon_id "ENSMUSE00001729727.1"; level 2; mgi_id "MGI:5592203"; tag "basic"; tag "Ensembl_canonical"; tag "GENCODE_Primary"; tag "TAGENE";
chr5	HAVANA	exon	122987896	122988002	0	-	.	gene_id "ENSMUSG00000120987.2"; transcript_id "ENSMUST00000370847.1"; gene_type "lncRNA"; gene_name "Gm33044"; transcript_type "lncRNA"; transcript_name "Gm33044-203"; exon_number 1; exon_id "ENSMUSE00001729729.1"; level 2; mgi_id "MGI:5592203"; tag "basic"; tag "Ensembl_canonical"; tag "GENCODE_Primary"; tag "TAGENE";
chr5	HAVANA	exon	122987896	122988037	0	-	.	gene_id "ENSMUSG00000120987.2"; transcript_id "ENSMUST00000246777.2"; gene_type "lncRNA"; gene_name "Gm33044"; transcript_type "lncRNA"; transcript_name "Gm33044-201"; exon_number 1; exon_id "ENSMUSE00001729724.1"; level 2; mgi_id "MGI:5592203"; tag "basic"; tag "TAGENE";
chr5	HAVANA	exon	122987901	122987990	0	-	.	gene_id "ENSMUSG00000120987.2"; transcript_id "ENSMUST00000370849.1"; gene_type "lncRNA"; gene_name "Gm33044"; transcript_type "lncRNA"; transcript_name "Gm33044-205"; exon_number 1; exon_id "ENSMUSE00001729728.1"; level 2; mgi_id "MGI:5592203"; tag "TAGENE";
chr5	HAVANA	exon	122988109	122988537	0	-	.	gene_id "ENSMUSG00000120987.2"; transcript_id "ENSMUST00000370848.1"; gene_type "lncRNA"; gene_name "Gm33044"; transcript_type "lncRNA"; transcript_name "Gm33044-204"; exon_number 1; exon_id "ENSMUSE00001729726.1"; level 2; mgi_id "MGI:5592203"; tag "TAGENE";
chr5	HAVANA	UTR	123008728	123009781	0	-	.	gene_id "ENSMUSG00000029475.18"; transcript_id "ENSMUST00000046073.16"; gene_type "protein_coding"; gene_name "Kdm2b"; transcript_type "protein_coding"; transcript_name "Kdm2b-202"; exon_number 23; exon_id "ENSMUSE00000719227.3"; level 2; protein_id "ENSMUSP00000038229.10"; transcript_support_level "1"; mgi_id "MGI:1354737"; tag "basic"; tag "Ensembl_canonical"; tag "GENCODE_Primary"; tag "appris_principal_4"; tag "CCDS"; ccdsid "CCDS39259.1"; havana_gene "OTTMUSG00000055467.1"; havana_transcript "OTTMUST00000066159.1";
chr5	HAVANA	exon	123008728	123009960	0	-	.	gene_id "ENSMUSG00000029475.18"; transcript_id "ENSMUST00000046073.16"; gene_type "protein_coding"; gene_name "Kdm2b"; transcript_type "protein_coding"; transcript_name "Kdm2b-202"; exon_number 23; exon_id "ENSMUSE00000719227.3"; level 2; protein_id "ENSMUSP00000038229.10"; transcript_support_level "1"; mgi_id "MGI:1354737"; tag "basic"; tag "Ensembl_canonical"; tag "GENCODE_Primary"; tag "appris_principal_4"; tag "CCDS"; ccdsid "CCDS39259.1"; havana_gene "OTTMUSG00000055467.1"; havana_transcript "OTTMUST00000066159.1";
chr5	HAVANA	transcript	123008728	123127162	0	-	.	gene_id "ENSMUSG00000029475.18"; transcript_id "ENSMUST00000046073.16"; gene_type "protein_coding"; gene_name "Kdm2b"; transcript_type "protein_coding"; transcript_name "Kdm2b-202"; level 2; protein_id "ENSMUSP00000038229.10"; transcript_support_level "1"; mgi_id "MGI:1354737"; tag "basic"; tag "Ensembl_canonical"; tag "GENCODE_Primary"; tag "appris_principal_4"; tag "CCDS"; ccdsid "CCDS39259.1"; havana_gene "OTTMUSG00000055467.1"; havana_transcript "OTTMUST00000066159.1";
chr5	HAVANA	gene	123008728	123127886	0	-	.	gene_id "ENSMUSG00000029475.18"; gene_type "protein_coding"; gene_name "Kdm2b"; level 1; mgi_id "MGI:1354737"; tag "overlapping_locus"; havana_gene "OTTMUSG00000055467.1";
chr5	HAVANA	UTR	123008731	123009781	0	-	.	gene_id "ENSMUSG00000029475.18"; transcript_id "ENSMUST00000031435.14"; gene_type "protein_coding"; gene_name "Kdm2b"; transcript_type "protein_coding"; transcript_name "Kdm2b-201"; exon_number 12; exon_id "ENSMUSE00000791969.2"; level 2; protein_id "ENSMUSP00000031435.8"; transcript_support_level "1"; mgi_id "MGI:1354737"; tag "basic"; tag "CCDS"; ccdsid "CCDS19657.1"; havana_gene "OTTMUSG00000055467.1"; havana_transcript "OTTMUST00000066436.1";
chr5	HAVANA	exon	123008731	123009960	0	-	.	gene_id "ENSMUSG00000029475.18"; transcript_id "ENSMUST00000031435.14"; gene_type "protein_coding"; gene_name "Kdm2b"; transcript_type "protein_coding"; transcript_name "Kdm2b-201"; exon_number 12; exon_id "ENSMUSE00000791969.2"; level 2; protein_id "ENSMUSP00000031435.8"; transcript_support_level "1"; mgi_id "MGI:1354737"; tag "basic"; tag "CCDS"; ccdsid "CCDS19657.1"; havana_gene "OTTMUSG00000055467.1"; havana_transcript "OTTMUST00000066436.1";
chr5	HAVANA	transcript	123008731	123038418	0	-	.	gene_id "ENSMUSG00000029475.18"; transcript_id "ENSMUST00000031435.14"; gene_type "protein_coding"; gene_name "Kdm2b"; transcript_type "protein_coding"; transcript_name "Kdm2b-201"; level 2; protein_id "ENSMUSP00000031435.8"; transcript_support_level "1"; mgi_id "MGI:1354737"; tag "basic"; tag "CCDS"; ccdsid "CCDS19657.1"; havana_gene "OTTMUSG00000055467.1"; havana_transcript "OTTMUST00000066436.1";
chr5	HAVANA	UTR	123008742	123009599	0	-	.	gene_id "ENSMUSG00000029475.18"; transcript_id "ENSMUST00000118027.8"; gene_type "protein_coding"; gene_name "Kdm2b"; transcript_type "protein_coding"; transcript_name "Kdm2b-204"; exon_number 23; exon_id "ENSMUSE00001349080.2"; level 2; protein_id "ENSMUSP00000114052.3"; transcript_support_level "5"; mgi_id "MGI:1354737"; tag "basic"; havana_gene "OTTMUSG00000055467.1"; havana_transcript "OTTMUST00000066430.1";
chr5	HAVANA	exon	123008742	123009629	0	-	.	gene_id "ENSMUSG00000029475.18"; transcript_id "ENSMUST00000118027.8"; gene_type "protein_coding"; gene_name "Kdm2b"; transcript_type "protein_coding"; transcript_name "Kdm2b-204"; exon_number 23; exon_id "ENSMUSE00001349080.2"; level 2; protein_id "ENSMUSP00000114052.3"; transcript_support_level "5"; mgi_id "MGI:1354737"; tag "basic"; havana_gene "OTTMUSG00000055467.1"; havana_transcript "OTTMUST00000066430.1";
chr5	HAVANA	transcript	123008742	123127369	0	-	.	gene_id "ENSMUSG00000029475.18"; transcript_id "ENSMUST00000118027.8"; gene_type "protein_coding"; gene_name "Kdm2b"; transcript_type "protein_coding"; transcript_name "Kdm2b-204"; level 2; protein_id "ENSMUSP00000114052.3"; transcript_support_level "5"; mgi_id "MGI:1354737"; tag "basic"; havana_gene "OTTMUSG00000055467.1"; havana_transcript "OTTMUST00000066430.1";
chr5	ENSEMBL	UTR	123008744	123009781	0	-	.	gene_id "ENSMUSG00000029475.18"; transcript_id "ENSMUST00000086200.11"; gene_type "protein_coding"; gene_name "Kdm2b"; transcript_type "protein_coding"; transcript_name "Kdm2b-203"; exon_number 23; exon_id "ENSMUSE00000593009.4"; level 3; protein_id "ENSMUSP00000083376.5"; transcript_support_level "5"; mgi_id "MGI:1354737"; tag "basic"; tag "appris_alternative_1"; havana_gene "OTTMUSG00000055467.1";
chr5	ENSEMBL	exon	123008744	123009960	0	-	.	gene_id "ENSMUSG00000029475.18"; transcript_id "ENSMUST00000086200.11"; gene_type "protein_coding"; gene_name "Kdm2b"; transcript_type "protein_coding"; transcript_name "Kdm2b-203"; exon_number 23; exon_id "ENSMUSE00000593009.4"; level 3; protein_id "ENSMUSP00000083376.5"; transcript_support_level "5"; mgi_id "MGI:1354737"; tag "basic"; tag "appris_alternative_1"; havana_gene "OTTMUSG00000055467.1";
chr5	ENSEMBL	transcript	123008744	123126596	0	-	.	gene_id "ENSMUSG00000029475.18"; transcript_id "ENSMUST00000086200.11"; gene_type "protein_coding"; gene_name "Kdm2b"; transcript_type "protein_coding"; transcript_name "Kdm2b-203"; level 3; protein_id "ENSMUSP00000083376.5"; transcript_support_level "5"; mgi_id "MGI:1354737"; tag "basic"; tag "appris_alternative_1"; havana_gene "OTTMUSG00000055467.1";
chr5	HAVANA	exon	123009354	123009960	0	-	.	gene_id "ENSMUSG00000029475.18"; transcript_id "ENSMUST00000127403.8"; gene_type "protein_coding"; gene_name "Kdm2b"; transcript_type "nonsense_mediated_decay"; transcript_name "Kdm2b-207"; exon_number 13; exon_id "ENSMUSE00000808604.2"; level 2; protein_id "ENSMUSP00000120912.2"; transcript_support_level "5"; mgi_id "MGI:1354737"; tag "not_organism_supported"; havana_gene "OTTMUSG00000055467.1"; havana_transcript "OTTMUST00000066434.1";
chr5	HAVANA	UTR	123009354	123009960	0	-	.	gene_id "ENSMUSG00000029475.18"; transcript_id "ENSMUST00000127403.8"; gene_type "protein_coding"; gene_name "Kdm2b"; transcript_type "nonsense_mediated_decay"; transcript_name "Kdm2b-207"; exon_number 13; exon_id "ENSMUSE00000808604.2"; level 2; protein_id "ENSMUSP00000120912.2"; transcript_support_level "5"; mgi_id "MGI:1354737"; tag "not_organism_supported"; havana_gene "OTTMUSG00000055467.1"; havana_transcript "OTTMUST00000066434.1";
chr5	HAVANA	transcript	123009354	123127857	0	-	.	gene_id "ENSMUSG00000029475.18"; transcript_id "ENSMUST00000127403.8"; gene_type "protein_coding"; gene_name "Kdm2b"; transcript_type "nonsense_mediated_decay"; transcript_name "Kdm2b-207"; level 2; protein_id "ENSMUSP00000120912.2"; transcript_support_level "5"; mgi_id "MGI:1354737"; tag "not_organism_supported"; havana_gene "OTTMUSG00000055467.1"; havana_transcript "OTTMUST00000066434.1";
chr5	HAVANA	stop_codon	123009597	123009599	0	-	0	gene_id "ENSMUSG00000029475.18"; transcript_id "ENSMUST00000118027.8"; gene_type "protein_coding"; gene_name "Kdm2b"; transcript_type "protein_coding"; transcript_name "Kdm2b-204"; exon_number 23; exon_id "ENSMUSE00001349080.2"; level 2; protein_id "ENSMUSP00000114052.3"; transcript_support_level "5"; mgi_id "MGI:1354737"; tag "basic"; havana_gene "OTTMUSG00000055467.1"; havana_transcript "OTTMUST00000066430.1";
chr5	HAVANA	CDS	123009600	123009629	0	-	0	gene_id "ENSMUSG00000029475.18"; transcript_id "ENSMUST00000118027.8"; gene_type "protein_coding"; gene_name "Kdm2b"; transcript_type "protein_coding"; transcript_name "Kdm2b-204"; exon_number 23; exon_id "ENSMUSE00001349080.2"; level 2; protein_id "ENSMUSP00000114052.3"; transcript_support_level "5"; mgi_id "MGI:1354737"; tag "basic"; havana_gene "OTTMUSG00000055467.1"; havana_transcript "OTTMUST00000066430.1";
chr5	HAVANA	UTR	123009768	123009781	0	-	.	gene_id "ENSMUSG00000029475.18"; transcript_id "ENSMUST00000121739.8"; gene_type "protein_coding"; gene_name "Kdm2b"; transcript_type "protein_coding"; transcript_name "Kdm2b-205"; exon_number 23; exon_id "ENSMUSE00000716214.2"; level 2; protein_id "ENSMUSP00000114049.2"; transcript_support_level "5"; mgi_id "MGI:1354737"; tag "not_organism_supported"; tag "basic"; havana_gene "OTTMUSG00000055467.1"; havana_transcript "OTTMUST00000066429.1";
chr5	HAVANA	exon	123009768	123009960	0	-	.	gene_id "ENSMUSG00000029475.18"; transcript_id "ENSMUST00000121739.8"; gene_type "protein_coding"; gene_name "Kdm2b"; transcript_type "protein_coding"; transcript_name "Kdm2b-205"; exon_number 23; exon_id "ENSMUSE00000716214.2"; level 2; protein_id "ENSMUSP00000114049.2"; transcript_support_level "5"; mgi_id "MGI:1354737"; tag "not_organism_supported"; tag "basic"; havana_gene "OTTMUSG00000055467.1"; havana_transcript "OTTMUST00000066429.1";
chr5	HAVANA	transcript	123009768	123127886	0	-	.	gene_id "ENSMUSG00000029475.18"; transcript_id "ENSMUST00000121739.8"; gene_type "protein_coding"; gene_name "Kdm2b"; transcript_type "protein_coding"; transcript_name "Kdm2b-205"; level 2; protein_id "ENSMUSP00000114049.2"; transcript_support_level "5"; mgi_id "MGI:1354737"; tag "not_organism_supported"; tag "basic"; havana_gene "OTTMUSG00000055467.1"; havana_transcript "OTTMUST00000066429.1";
chr5	HAVANA	stop_codon	123009779	123009781	0	-	0	gene_id "ENSMUSG00000029475.18"; transcript_id "ENSMUST00000046073.16"; gene_type "protein_coding"; gene_name "Kdm2b"; transcript_type "protein_coding"; transcript_name "Kdm2b-202"; exon_number 23; exon_id "ENSMUSE00000719227.3"; level 2; protein_id "ENSMUSP00000038229.10"; transcript_support_level "1"; mgi_id "MGI:1354737"; tag "basic"; tag "Ensembl_canonical"; tag "GENCODE_Primary"; tag "appris_principal_4"; tag "CCDS"; ccdsid "CCDS39259.1"; havana_gene "OTTMUSG00000055467.1"; havana_transcript "OTTMUST00000066159.1";
chr5	HAVANA	stop_codon	123009779	123009781	0	-	0	gene_id "ENSMUSG00000029475.18"; transcript_id "ENSMUST00000031435.14"; gene_type "protein_coding"; gene_name "Kdm2b"; transcript_type "protein_coding"; transcript_name "Kdm2b-201"; exon_number 12; exon_id "ENSMUSE00000791969.2"; level 2; protein_id "ENSMUSP00000031435.8"; transcript_support_level "1"; mgi_id "MGI:1354737"; tag "basic"; tag "CCDS"; ccdsid "CCDS19657.1"; havana_gene "OTTMUSG00000055467.1"; havana_transcript "OTTMUST00000066436.1";
chr5	ENSEMBL	stop_codon	123009779	123009781	0	-	0	gene_id "ENSMUSG00000029475.18"; transcript_id "ENSMUST00000086200.11"; gene_type "protein_coding"; gene_name "Kdm2b"; transcript_type "protein_coding"; transcript_name "Kdm2b-203"; exon_number 23; exon_id "ENSMUSE00000593009.4"; level 3; protein_id "ENSMUSP00000083376.5"; transcript_support_level "5"; mgi_id "MGI:1354737"; tag "basic"; tag "appris_alternative_1"; havana_gene "OTTMUSG00000055467.1";
chr5	HAVANA	stop_codon	123009779	123009781	0	-	0	gene_id "ENSMUSG00000029475.18"; transcript_id "ENSMUST00000121739.8"; gene_type "protein_coding"; gene_name "Kdm2b"; transcript_type "protein_coding"; transcript_name "Kdm2b-205"; exon_number 23; exon_id "ENSMUSE00000716214.2"; level 2; protein_id "ENSMUSP00000114049.2"; transcript_support_level "5"; mgi_id "MGI:1354737"; tag "not_organism_supported"; tag "basic"; havana_gene "OTTMUSG00000055467.1"; havana_transcript "OTTMUST00000066429.1";
chr5	HAVANA	CDS	123009782	123009960	0	-	2	gene_id "ENSMUSG00000029475.18"; transcript_id "ENSMUST00000046073.16"; gene_type "protein_coding"; gene_name "Kdm2b"; transcript_type "protein_coding"; transcript_name "Kdm2b-202"; exon_number 23; exon_id "ENSMUSE00000719227.3"; level 2; protein_id "ENSMUSP00000038229.10"; transcript_support_level "1"; mgi_id "MGI:1354737"; tag "basic"; tag "Ensembl_canonical"; tag "GENCODE_Primary"; tag "appris_principal_4"; tag "CCDS"; ccdsid "CCDS39259.1"; havana_gene "OTTMUSG00000055467.1"; havana_transcript "OTTMUST00000066159.1";
chr5	HAVANA	CDS	123009782	123009960	0	-	2	gene_id "ENSMUSG00000029475.18"; transcript_id "ENSMUST00000031435.14"; gene_type "protein_coding"; gene_name "Kdm2b"; transcript_type "protein_coding"; transcript_name "Kdm2b-201"; exon_number 12; exon_id "ENSMUSE00000791969.2"; level 2; protein_id "ENSMUSP00000031435.8"; transcript_support_level "1"; mgi_id "MGI:1354737"; tag "basic"; tag "CCDS"; ccdsid "CCDS19657.1"; havana_gene "OTTMUSG00000055467.1"; havana_transcript "OTTMUST00000066436.1";
chr5	ENSEMBL	CDS	123009782	123009960	0	-	2	gene_id "ENSMUSG00000029475.18"; transcript_id "ENSMUST00000086200.11"; gene_type "protein_coding"; gene_name "Kdm2b"; transcript_type "protein_coding"; transcript_name "Kdm2b-203"; exon_number 23; exon_id "ENSMUSE00000593009.4"; level 3; protein_id "ENSMUSP00000083376.5"; transcript_support_level "5"; mgi_id "MGI:1354737"; tag "basic"; tag "appris_alternative_1"; havana_gene "OTTMUSG00000055467.1";
chr5	HAVANA	CDS	123009782	123009960	0	-	2	gene_id "ENSMUSG00000029475.18"; transcript_id "ENSMUST00000121739.8"; gene_type "protein_coding"; gene_name "Kdm2b"; transcript_type "protein_coding"; transcript_name "Kdm2b-205"; exon_number 23; exon_id "ENSMUSE00000716214.2"; level 2; protein_id "ENSMUSP00000114049.2"; transcript_support_level "5"; mgi_id "MGI:1354737"; tag "not_organism_supported"; tag "basic"; havana_gene "OTTMUSG00000055467.1"; havana_transcript "OTTMUST00000066429.1";
chr5	HAVANA	exon	123009827	123009960	0	-	.	gene_id "ENSMUSG00000029475.18"; transcript_id "ENSMUST00000118027.8"; gene_type "protein_coding"; gene_name "Kdm2b"; transcript_type "protein_coding"; transcript_name "Kdm2b-204"; exon_number 22; exon_id "ENSMUSE00001350657.2"; level 2; protein_id "ENSMUSP00000114052.3"; transcript_support_level "5"; mgi_id "MGI:1354737"; tag "basic"; havana_gene "OTTMUSG00000055467.1"; havana_transcript "OTTMUST00000066430.1";
chr5	HAVANA	CDS	123009827	123009960	0	-	2	gene_id "ENSMUSG00000029475.18"; transcript_id "ENSMUST00000118027.8"; gene_type "protein_coding"; gene_name "Kdm2b"; transcript_type "protein_coding"; transcript_name "Kdm2b-204"; exon_number 22; exon_id "ENSMUSE00001350657.2"; level 2; protein_id "ENSMUSP00000114052.3"; transcript_support_level "5"; mgi_id "MGI:1354737"; tag "basic"; havana_gene "OTTMUSG00000055467.1"; havana_transcript "OTTMUST00000066430.1";
chr5	ENSEMBL_gcm37	exon	123009827	123009960	4.99837799060179	-	.	gene_id "ENSMUSG00000029475.18"; transcript_id "ENSMUSG00000029475.18_tx_11"; exon_id "chr5_123009827_123009960_-"; exonnum "24"; txlen "4104";
chr5	ENSEMBL_gcm37	exon	123009827	123009960	4.99837799060179	-	.	gene_id "ENSMUSG00000029475.18"; transcript_id "ENSMUSG00000029475.18_tx_12"; exon_id "chr5_123009827_123009960_-"; exonnum "23"; txlen "3990";
chr5	ENSEMBL_gcm37	exon	123009827	123009960	4.52255545225042	-	.	gene_id "ENSMUSG00000029475.18"; transcript_id "ENSMUSG00000029475.18_tx_13"; exon_id "chr5_123009827_123009960_-"; exonnum "24"; txlen "3939";
chr5	HAVANA	exon	123013545	123016716	0	-	.	gene_id "ENSMUSG00000029475.18"; transcript_id "ENSMUST00000139674.2"; gene_type "protein_coding"; gene_name "Kdm2b"; transcript_type "retained_intron"; transcript_name "Kdm2b-212"; exon_number 5; exon_id "ENSMUSE00000824257.2"; level 2; transcript_support_level "1"; mgi_id "MGI:1354737"; havana_gene "OTTMUSG00000055467.1"; havana_transcript "OTTMUST00000066437.1";
chr5	HAVANA	transcript	123013545	123019148	0	-	.	gene_id "ENSMUSG00000029475.18"; transcript_id "ENSMUST00000139674.2"; gene_type "protein_coding"; gene_name "Kdm2b"; transcript_type "retained_intron"; transcript_name "Kdm2b-212"; level 2; transcript_support_level "1"; mgi_id "MGI:1354737"; havana_gene "OTTMUSG00000055467.1"; havana_transcript "OTTMUST00000066437.1";
chr5	HAVANA	exon	123016498	123016716	0	-	.	gene_id "ENSMUSG00000029475.18"; transcript_id "ENSMUST00000046073.16"; gene_type "protein_coding"; gene_name "Kdm2b"; transcript_type "protein_coding"; transcript_name "Kdm2b-202"; exon_number 22; exon_id "ENSMUSE00000189233.2"; level 2; protein_id "ENSMUSP00000038229.10"; transcript_support_level "1"; mgi_id "MGI:1354737"; tag "basic"; tag "Ensembl_canonical"; tag "GENCODE_Primary"; tag "appris_principal_4"; tag "CCDS"; ccdsid "CCDS39259.1"; havana_gene "OTTMUSG00000055467.1"; havana_transcript "OTTMUST00000066159.1";
chr5	HAVANA	CDS	123016498	123016716	0	-	2	gene_id "ENSMUSG00000029475.18"; transcript_id "ENSMUST00000046073.16"; gene_type "protein_coding"; gene_name "Kdm2b"; transcript_type "protein_coding"; transcript_name "Kdm2b-202"; exon_number 22; exon_id "ENSMUSE00000189233.2"; level 2; protein_id "ENSMUSP00000038229.10"; transcript_support_level "1"; mgi_id "MGI:1354737"; tag "basic"; tag "Ensembl_canonical"; tag "GENCODE_Primary"; tag "appris_principal_4"; tag "CCDS"; ccdsid "CCDS39259.1"; havana_gene "OTTMUSG00000055467.1"; havana_transcript "OTTMUST00000066159.1";
chr5	HAVANA	exon	123016498	123016716	0	-	.	gene_id "ENSMUSG00000029475.18"; transcript_id "ENSMUST00000031435.14"; gene_type "protein_coding"; gene_name "Kdm2b"; transcript_type "protein_coding"; transcript_name "Kdm2b-201"; exon_number 11; exon_id "ENSMUSE00000189233.2"; level 2; protein_id "ENSMUSP00000031435.8"; transcript_support_level "1"; mgi_id "MGI:1354737"; tag "basic"; tag "CCDS"; ccdsid "CCDS19657.1"; havana_gene "OTTMUSG00000055467.1"; havana_transcript "OTTMUST00000066436.1";
chr5	HAVANA	CDS	123016498	123016716	0	-	2	gene_id "ENSMUSG00000029475.18"; transcript_id "ENSMUST00000031435.14"; gene_type "protein_coding"; gene_name "Kdm2b"; transcript_type "protein_coding"; transcript_name "Kdm2b-201"; exon_number 11; exon_id "ENSMUSE00000189233.2"; level 2; protein_id "ENSMUSP00000031435.8"; transcript_support_level "1"; mgi_id "MGI:1354737"; tag "basic"; tag "CCDS"; ccdsid "CCDS19657.1"; havana_gene "OTTMUSG00000055467.1"; havana_transcript "OTTMUST00000066436.1";
chr5	HAVANA	exon	123016498	123016716	0	-	.	gene_id "ENSMUSG00000029475.18"; transcript_id "ENSMUST00000118027.8"; gene_type "protein_coding"; gene_name "Kdm2b"; transcript_type "protein_coding"; transcript_name "Kdm2b-204"; exon_number 21; exon_id "ENSMUSE00000189233.2"; level 2; protein_id "ENSMUSP00000114052.3"; transcript_support_level "5"; mgi_id "MGI:1354737"; tag "basic"; havana_gene "OTTMUSG00000055467.1"; havana_transcript "OTTMUST00000066430.1";
chr5	HAVANA	CDS	123016498	123016716	0	-	2	gene_id "ENSMUSG00000029475.18"; transcript_id "ENSMUST00000118027.8"; gene_type "protein_coding"; gene_name "Kdm2b"; transcript_type "protein_coding"; transcript_name "Kdm2b-204"; exon_number 21; exon_id "ENSMUSE00000189233.2"; level 2; protein_id "ENSMUSP00000114052.3"; transcript_support_level "5"; mgi_id "MGI:1354737"; tag "basic"; havana_gene "OTTMUSG00000055467.1"; havana_transcript "OTTMUST00000066430.1";
chr5	ENSEMBL	exon	123016498	123016716	0	-	.	gene_id "ENSMUSG00000029475.18"; transcript_id "ENSMUST00000086200.11"; gene_type "protein_coding"; gene_name "Kdm2b"; transcript_type "protein_coding"; transcript_name "Kdm2b-203"; exon_number 22; exon_id "ENSMUSE00000189233.2"; level 3; protein_id "ENSMUSP00000083376.5"; transcript_support_level "5"; mgi_id "MGI:1354737"; tag "basic"; tag "appris_alternative_1"; havana_gene "OTTMUSG00000055467.1";
chr5	ENSEMBL	CDS	123016498	123016716	0	-	2	gene_id "ENSMUSG00000029475.18"; transcript_id "ENSMUST00000086200.11"; gene_type "protein_coding"; gene_name "Kdm2b"; transcript_type "protein_coding"; transcript_name "Kdm2b-203"; exon_number 22; exon_id "ENSMUSE00000189233.2"; level 3; protein_id "ENSMUSP00000083376.5"; transcript_support_level "5"; mgi_id "MGI:1354737"; tag "basic"; tag "appris_alternative_1"; havana_gene "OTTMUSG00000055467.1";
chr5	HAVANA	exon	123016498	123016716	0	-	.	gene_id "ENSMUSG00000029475.18"; transcript_id "ENSMUST00000121739.8"; gene_type "protein_coding"; gene_name "Kdm2b"; transcript_type "protein_coding"; transcript_name "Kdm2b-205"; exon_number 22; exon_id "ENSMUSE00000189233.2"; level 2; protein_id "ENSMUSP00000114049.2"; transcript_support_level "5"; mgi_id "MGI:1354737"; tag "not_organism_supported"; tag "basic"; havana_gene "OTTMUSG00000055467.1"; havana_transcript "OTTMUST00000066429.1";
chr5	HAVANA	CDS	123016498	123016716	0	-	2	gene_id "ENSMUSG00000029475.18"; transcript_id "ENSMUST00000121739.8"; gene_type "protein_coding"; gene_name "Kdm2b"; transcript_type "protein_coding"; transcript_name "Kdm2b-205"; exon_number 22; exon_id "ENSMUSE00000189233.2"; level 2; protein_id "ENSMUSP00000114049.2"; transcript_support_level "5"; mgi_id "MGI:1354737"; tag "not_organism_supported"; tag "basic"; havana_gene "OTTMUSG00000055467.1"; havana_transcript "OTTMUST00000066429.1";
chr5	ENSEMBL_gcm37	exon	123016498	123016716	4.99837799060179	-	.	gene_id "ENSMUSG00000029475.18"; transcript_id "ENSMUSG00000029475.18_tx_11"; exon_id "chr5_123016498_123016716_-"; exonnum "23"; txlen "4104";
chr5	ENSEMBL_gcm37	exon	123016498	123016716	4.99837799060179	-	.	gene_id "ENSMUSG00000029475.18"; transcript_id "ENSMUSG00000029475.18_tx_12"; exon_id "chr5_123016498_123016716_-"; exonnum "22"; txlen "3990";
chr5	ENSEMBL_gcm37	exon	123016498	123016716	4.52255545225042	-	.	gene_id "ENSMUSG00000029475.18"; transcript_id "ENSMUSG00000029475.18_tx_13"; exon_id "chr5_123016498_123016716_-"; exonnum "23"; txlen "3939";
chr5	HAVANA	exon	123017308	123017469	0	-	.	gene_id "ENSMUSG00000029475.18"; transcript_id "ENSMUST00000046073.16"; gene_type "protein_coding"; gene_name "Kdm2b"; transcript_type "protein_coding"; transcript_name "Kdm2b-202"; exon_number 21; exon_id "ENSMUSE00001257783.2"; level 2; protein_id "ENSMUSP00000038229.10"; transcript_support_level "1"; mgi_id "MGI:1354737"; tag "basic"; tag "Ensembl_canonical"; tag "GENCODE_Primary"; tag "appris_principal_4"; tag "CCDS"; ccdsid "CCDS39259.1"; havana_gene "OTTMUSG00000055467.1"; havana_transcript "OTTMUST00000066159.1";
chr5	HAVANA	CDS	123017308	123017469	0	-	2	gene_id "ENSMUSG00000029475.18"; transcript_id "ENSMUST00000046073.16"; gene_type "protein_coding"; gene_name "Kdm2b"; transcript_type "protein_coding"; transcript_name "Kdm2b-202"; exon_number 21; exon_id "ENSMUSE00001257783.2"; level 2; protein_id "ENSMUSP00000038229.10"; transcript_support_level "1"; mgi_id "MGI:1354737"; tag "basic"; tag "Ensembl_canonical"; tag "GENCODE_Primary"; tag "appris_principal_4"; tag "CCDS"; ccdsid "CCDS39259.1"; havana_gene "OTTMUSG00000055467.1"; havana_transcript "OTTMUST00000066159.1";
chr5	HAVANA	exon	123017308	123017469	0	-	.	gene_id "ENSMUSG00000029475.18"; transcript_id "ENSMUST00000031435.14"; gene_type "protein_coding"; gene_name "Kdm2b"; transcript_type "protein_coding"; transcript_name "Kdm2b-201"; exon_number 10; exon_id "ENSMUSE00001257783.2"; level 2; protein_id "ENSMUSP00000031435.8"; transcript_support_level "1"; mgi_id "MGI:1354737"; tag "basic"; tag "CCDS"; ccdsid "CCDS19657.1"; havana_gene "OTTMUSG00000055467.1"; havana_transcript "OTTMUST00000066436.1";
chr5	HAVANA	CDS	123017308	123017469	0	-	2	gene_id "ENSMUSG00000029475.18"; transcript_id "ENSMUST00000031435.14"; gene_type "protein_coding"; gene_name "Kdm2b"; transcript_type "protein_coding"; transcript_name "Kdm2b-201"; exon_number 10; exon_id "ENSMUSE00001257783.2"; level 2; protein_id "ENSMUSP00000031435.8"; transcript_support_level "1"; mgi_id "MGI:1354737"; tag "basic"; tag "CCDS"; ccdsid "CCDS19657.1"; havana_gene "OTTMUSG00000055467.1"; havana_transcript "OTTMUST00000066436.1";
chr5	HAVANA	exon	123017308	123017469	0	-	.	gene_id "ENSMUSG00000029475.18"; transcript_id "ENSMUST00000118027.8"; gene_type "protein_coding"; gene_name "Kdm2b"; transcript_type "protein_coding"; transcript_name "Kdm2b-204"; exon_number 20; exon_id "ENSMUSE00001257783.2"; level 2; protein_id "ENSMUSP00000114052.3"; transcript_support_level "5"; mgi_id "MGI:1354737"; tag "basic"; havana_gene "OTTMUSG00000055467.1"; havana_transcript "OTTMUST00000066430.1";
chr5	HAVANA	CDS	123017308	123017469	0	-	2	gene_id "ENSMUSG00000029475.18"; transcript_id "ENSMUST00000118027.8"; gene_type "protein_coding"; gene_name "Kdm2b"; transcript_type "protein_coding"; transcript_name "Kdm2b-204"; exon_number 20; exon_id "ENSMUSE00001257783.2"; level 2; protein_id "ENSMUSP00000114052.3"; transcript_support_level "5"; mgi_id "MGI:1354737"; tag "basic"; havana_gene "OTTMUSG00000055467.1"; havana_transcript "OTTMUST00000066430.1";
chr5	ENSEMBL	exon	123017308	123017469	0	-	.	gene_id "ENSMUSG00000029475.18"; transcript_id "ENSMUST00000086200.11"; gene_type "protein_coding"; gene_name "Kdm2b"; transcript_type "protein_coding"; transcript_name "Kdm2b-203"; exon_number 21; exon_id "ENSMUSE00001257783.2"; level 3; protein_id "ENSMUSP00000083376.5"; transcript_support_level "5"; mgi_id "MGI:1354737"; tag "basic"; tag "appris_alternative_1"; havana_gene "OTTMUSG00000055467.1";
chr5	ENSEMBL	CDS	123017308	123017469	0	-	2	gene_id "ENSMUSG00000029475.18"; transcript_id "ENSMUST00000086200.11"; gene_type "protein_coding"; gene_name "Kdm2b"; transcript_type "protein_coding"; transcript_name "Kdm2b-203"; exon_number 21; exon_id "ENSMUSE00001257783.2"; level 3; protein_id "ENSMUSP00000083376.5"; transcript_support_level "5"; mgi_id "MGI:1354737"; tag "basic"; tag "appris_alternative_1"; havana_gene "OTTMUSG00000055467.1";
chr5	HAVANA	exon	123017308	123017469	0	-	.	gene_id "ENSMUSG00000029475.18"; transcript_id "ENSMUST00000121739.8"; gene_type "protein_coding"; gene_name "Kdm2b"; transcript_type "protein_coding"; transcript_name "Kdm2b-205"; exon_number 21; exon_id "ENSMUSE00001257783.2"; level 2; protein_id "ENSMUSP00000114049.2"; transcript_support_level "5"; mgi_id "MGI:1354737"; tag "not_organism_supported"; tag "basic"; havana_gene "OTTMUSG00000055467.1"; havana_transcript "OTTMUST00000066429.1";
chr5	HAVANA	CDS	123017308	123017469	0	-	2	gene_id "ENSMUSG00000029475.18"; transcript_id "ENSMUST00000121739.8"; gene_type "protein_coding"; gene_name "Kdm2b"; transcript_type "protein_coding"; transcript_name "Kdm2b-205"; exon_number 21; exon_id "ENSMUSE00001257783.2"; level 2; protein_id "ENSMUSP00000114049.2"; transcript_support_level "5"; mgi_id "MGI:1354737"; tag "not_organism_supported"; tag "basic"; havana_gene "OTTMUSG00000055467.1"; havana_transcript "OTTMUST00000066429.1";
chr5	HAVANA	exon	123017308	123017469	0	-	.	gene_id "ENSMUSG00000029475.18"; transcript_id "ENSMUST00000139674.2"; gene_type "protein_coding"; gene_name "Kdm2b"; transcript_type "retained_intron"; transcript_name "Kdm2b-212"; exon_number 4; exon_id "ENSMUSE00001214130.2"; level 2; transcript_support_level "1"; mgi_id "MGI:1354737"; havana_gene "OTTMUSG00000055467.1"; havana_transcript "OTTMUST00000066437.1";
chr5	ENSEMBL_gcm37	exon	123017308	123017469	4.99837799060179	-	.	gene_id "ENSMUSG00000029475.18"; transcript_id "ENSMUSG00000029475.18_tx_11"; exon_id "chr5_123017308_123017469_-"; exonnum "22"; txlen "4104";
chr5	ENSEMBL_gcm37	exon	123017308	123017469	4.99837799060179	-	.	gene_id "ENSMUSG00000029475.18"; transcript_id "ENSMUSG00000029475.18_tx_12"; exon_id "chr5_123017308_123017469_-"; exonnum "21"; txlen "3990";
chr5	ENSEMBL_gcm37	exon	123017308	123017469	4.52255545225042	-	.	gene_id "ENSMUSG00000029475.18"; transcript_id "ENSMUSG00000029475.18_tx_13"; exon_id "chr5_123017308_123017469_-"; exonnum "22"; txlen "3939";
chr5	HAVANA	exon	123017552	123017715	0	-	.	gene_id "ENSMUSG00000029475.18"; transcript_id "ENSMUST00000046073.16"; gene_type "protein_coding"; gene_name "Kdm2b"; transcript_type "protein_coding"; transcript_name "Kdm2b-202"; exon_number 20; exon_id "ENSMUSE00001285716.2"; level 2; protein_id "ENSMUSP00000038229.10"; transcript_support_level "1"; mgi_id "MGI:1354737"; tag "basic"; tag "Ensembl_canonical"; tag "GENCODE_Primary"; tag "appris_principal_4"; tag "CCDS"; ccdsid "CCDS39259.1"; havana_gene "OTTMUSG00000055467.1"; havana_transcript "OTTMUST00000066159.1";
chr5	HAVANA	CDS	123017552	123017715	0	-	1	gene_id "ENSMUSG00000029475.18"; transcript_id "ENSMUST00000046073.16"; gene_type "protein_coding"; gene_name "Kdm2b"; transcript_type "protein_coding"; transcript_name "Kdm2b-202"; exon_number 20; exon_id "ENSMUSE00001285716.2"; level 2; protein_id "ENSMUSP00000038229.10"; transcript_support_level "1"; mgi_id "MGI:1354737"; tag "basic"; tag "Ensembl_canonical"; tag "GENCODE_Primary"; tag "appris_principal_4"; tag "CCDS"; ccdsid "CCDS39259.1"; havana_gene "OTTMUSG00000055467.1"; havana_transcript "OTTMUST00000066159.1";
chr5	HAVANA	exon	123017552	123017715	0	-	.	gene_id "ENSMUSG00000029475.18"; transcript_id "ENSMUST00000031435.14"; gene_type "protein_coding"; gene_name "Kdm2b"; transcript_type "protein_coding"; transcript_name "Kdm2b-201"; exon_number 9; exon_id "ENSMUSE00001285716.2"; level 2; protein_id "ENSMUSP00000031435.8"; transcript_support_level "1"; mgi_id "MGI:1354737"; tag "basic"; tag "CCDS"; ccdsid "CCDS19657.1"; havana_gene "OTTMUSG00000055467.1"; havana_transcript "OTTMUST00000066436.1";
chr5	HAVANA	CDS	123017552	123017715	0	-	1	gene_id "ENSMUSG00000029475.18"; transcript_id "ENSMUST00000031435.14"; gene_type "protein_coding"; gene_name "Kdm2b"; transcript_type "protein_coding"; transcript_name "Kdm2b-201"; exon_number 9; exon_id "ENSMUSE00001285716.2"; level 2; protein_id "ENSMUSP00000031435.8"; transcript_support_level "1"; mgi_id "MGI:1354737"; tag "basic"; tag "CCDS"; ccdsid "CCDS19657.1"; havana_gene "OTTMUSG00000055467.1"; havana_transcript "OTTMUST00000066436.1";
chr5	HAVANA	exon	123017552	123017715	0	-	.	gene_id "ENSMUSG00000029475.18"; transcript_id "ENSMUST00000118027.8"; gene_type "protein_coding"; gene_name "Kdm2b"; transcript_type "protein_coding"; transcript_name "Kdm2b-204"; exon_number 19; exon_id "ENSMUSE00001285716.2"; level 2; protein_id "ENSMUSP00000114052.3"; transcript_support_level "5"; mgi_id "MGI:1354737"; tag "basic"; havana_gene "OTTMUSG00000055467.1"; havana_transcript "OTTMUST00000066430.1";
chr5	HAVANA	CDS	123017552	123017715	0	-	1	gene_id "ENSMUSG00000029475.18"; transcript_id "ENSMUST00000118027.8"; gene_type "protein_coding"; gene_name "Kdm2b"; transcript_type "protein_coding"; transcript_name "Kdm2b-204"; exon_number 19; exon_id "ENSMUSE00001285716.2"; level 2; protein_id "ENSMUSP00000114052.3"; transcript_support_level "5"; mgi_id "MGI:1354737"; tag "basic"; havana_gene "OTTMUSG00000055467.1"; havana_transcript "OTTMUST00000066430.1";
chr5	ENSEMBL	exon	123017552	123017715	0	-	.	gene_id "ENSMUSG00000029475.18"; transcript_id "ENSMUST00000086200.11"; gene_type "protein_coding"; gene_name "Kdm2b"; transcript_type "protein_coding"; transcript_name "Kdm2b-203"; exon_number 20; exon_id "ENSMUSE00001285716.2"; level 3; protein_id "ENSMUSP00000083376.5"; transcript_support_level "5"; mgi_id "MGI:1354737"; tag "basic"; tag "appris_alternative_1"; havana_gene "OTTMUSG00000055467.1";
chr5	ENSEMBL	CDS	123017552	123017715	0	-	1	gene_id "ENSMUSG00000029475.18"; transcript_id "ENSMUST00000086200.11"; gene_type "protein_coding"; gene_name "Kdm2b"; transcript_type "protein_coding"; transcript_name "Kdm2b-203"; exon_number 20; exon_id "ENSMUSE00001285716.2"; level 3; protein_id "ENSMUSP00000083376.5"; transcript_support_level "5"; mgi_id "MGI:1354737"; tag "basic"; tag "appris_alternative_1"; havana_gene "OTTMUSG00000055467.1";
chr5	HAVANA	exon	123017552	123017715	0	-	.	gene_id "ENSMUSG00000029475.18"; transcript_id "ENSMUST00000121739.8"; gene_type "protein_coding"; gene_name "Kdm2b"; transcript_type "protein_coding"; transcript_name "Kdm2b-205"; exon_number 20; exon_id "ENSMUSE00001285716.2"; level 2; protein_id "ENSMUSP00000114049.2"; transcript_support_level "5"; mgi_id "MGI:1354737"; tag "not_organism_supported"; tag "basic"; havana_gene "OTTMUSG00000055467.1"; havana_transcript "OTTMUST00000066429.1";
chr5	HAVANA	CDS	123017552	123017715	0	-	1	gene_id "ENSMUSG00000029475.18"; transcript_id "ENSMUST00000121739.8"; gene_type "protein_coding"; gene_name "Kdm2b"; transcript_type "protein_coding"; transcript_name "Kdm2b-205"; exon_number 20; exon_id "ENSMUSE00001285716.2"; level 2; protein_id "ENSMUSP00000114049.2"; transcript_support_level "5"; mgi_id "MGI:1354737"; tag "not_organism_supported"; tag "basic"; havana_gene "OTTMUSG00000055467.1"; havana_transcript "OTTMUST00000066429.1";
chr5	HAVANA	exon	123017552	123017715	0	-	.	gene_id "ENSMUSG00000029475.18"; transcript_id "ENSMUST00000139674.2"; gene_type "protein_coding"; gene_name "Kdm2b"; transcript_type "retained_intron"; transcript_name "Kdm2b-212"; exon_number 3; exon_id "ENSMUSE00001283365.2"; level 2; transcript_support_level "1"; mgi_id "MGI:1354737"; havana_gene "OTTMUSG00000055467.1"; havana_transcript "OTTMUST00000066437.1";
chr5	ENSEMBL_gcm37	exon	123017552	123017715	4.99837799060179	-	.	gene_id "ENSMUSG00000029475.18"; transcript_id "ENSMUSG00000029475.18_tx_11"; exon_id "chr5_123017552_123017715_-"; exonnum "21"; txlen "4104";
chr5	ENSEMBL_gcm37	exon	123017552	123017715	4.99837799060179	-	.	gene_id "ENSMUSG00000029475.18"; transcript_id "ENSMUSG00000029475.18_tx_12"; exon_id "chr5_123017552_123017715_-"; exonnum "20"; txlen "3990";
chr5	ENSEMBL_gcm37	exon	123017552	123017715	4.52255545225042	-	.	gene_id "ENSMUSG00000029475.18"; transcript_id "ENSMUSG00000029475.18_tx_13"; exon_id "chr5_123017552_123017715_-"; exonnum "21"; txlen "3939";
chr5	HAVANA	exon	123018236	123018915	0	-	.	gene_id "ENSMUSG00000029475.18"; transcript_id "ENSMUST00000046073.16"; gene_type "protein_coding"; gene_name "Kdm2b"; transcript_type "protein_coding"; transcript_name "Kdm2b-202"; exon_number 19; exon_id "ENSMUSE00001250622.2"; level 2; protein_id "ENSMUSP00000038229.10"; transcript_support_level "1"; mgi_id "MGI:1354737"; tag "basic"; tag "Ensembl_canonical"; tag "GENCODE_Primary"; tag "appris_principal_4"; tag "CCDS"; ccdsid "CCDS39259.1"; havana_gene "OTTMUSG00000055467.1"; havana_transcript "OTTMUST00000066159.1";
chr5	HAVANA	CDS	123018236	123018915	0	-	0	gene_id "ENSMUSG00000029475.18"; transcript_id "ENSMUST00000046073.16"; gene_type "protein_coding"; gene_name "Kdm2b"; transcript_type "protein_coding"; transcript_name "Kdm2b-202"; exon_number 19; exon_id "ENSMUSE00001250622.2"; level 2; protein_id "ENSMUSP00000038229.10"; transcript_support_level "1"; mgi_id "MGI:1354737"; tag "basic"; tag "Ensembl_canonical"; tag "GENCODE_Primary"; tag "appris_principal_4"; tag "CCDS"; ccdsid "CCDS39259.1"; havana_gene "OTTMUSG00000055467.1"; havana_transcript "OTTMUST00000066159.1";
chr5	HAVANA	exon	123018236	123018915	0	-	.	gene_id "ENSMUSG00000029475.18"; transcript_id "ENSMUST00000031435.14"; gene_type "protein_coding"; gene_name "Kdm2b"; transcript_type "protein_coding"; transcript_name "Kdm2b-201"; exon_number 8; exon_id "ENSMUSE00001250622.2"; level 2; protein_id "ENSMUSP00000031435.8"; transcript_support_level "1"; mgi_id "MGI:1354737"; tag "basic"; tag "CCDS"; ccdsid "CCDS19657.1"; havana_gene "OTTMUSG00000055467.1"; havana_transcript "OTTMUST00000066436.1";
chr5	HAVANA	CDS	123018236	123018915	0	-	0	gene_id "ENSMUSG00000029475.18"; transcript_id "ENSMUST00000031435.14"; gene_type "protein_coding"; gene_name "Kdm2b"; transcript_type "protein_coding"; transcript_name "Kdm2b-201"; exon_number 8; exon_id "ENSMUSE00001250622.2"; level 2; protein_id "ENSMUSP00000031435.8"; transcript_support_level "1"; mgi_id "MGI:1354737"; tag "basic"; tag "CCDS"; ccdsid "CCDS19657.1"; havana_gene "OTTMUSG00000055467.1"; havana_transcript "OTTMUST00000066436.1";
chr5	HAVANA	exon	123018236	123018915	0	-	.	gene_id "ENSMUSG00000029475.18"; transcript_id "ENSMUST00000118027.8"; gene_type "protein_coding"; gene_name "Kdm2b"; transcript_type "protein_coding"; transcript_name "Kdm2b-204"; exon_number 18; exon_id "ENSMUSE00001250622.2"; level 2; protein_id "ENSMUSP00000114052.3"; transcript_support_level "5"; mgi_id "MGI:1354737"; tag "basic"; havana_gene "OTTMUSG00000055467.1"; havana_transcript "OTTMUST00000066430.1";
chr5	HAVANA	CDS	123018236	123018915	0	-	0	gene_id "ENSMUSG00000029475.18"; transcript_id "ENSMUST00000118027.8"; gene_type "protein_coding"; gene_name "Kdm2b"; transcript_type "protein_coding"; transcript_name "Kdm2b-204"; exon_number 18; exon_id "ENSMUSE00001250622.2"; level 2; protein_id "ENSMUSP00000114052.3"; transcript_support_level "5"; mgi_id "MGI:1354737"; tag "basic"; havana_gene "OTTMUSG00000055467.1"; havana_transcript "OTTMUST00000066430.1";
chr5	ENSEMBL	exon	123018236	123018915	0	-	.	gene_id "ENSMUSG00000029475.18"; transcript_id "ENSMUST00000086200.11"; gene_type "protein_coding"; gene_name "Kdm2b"; transcript_type "protein_coding"; transcript_name "Kdm2b-203"; exon_number 19; exon_id "ENSMUSE00001250622.2"; level 3; protein_id "ENSMUSP00000083376.5"; transcript_support_level "5"; mgi_id "MGI:1354737"; tag "basic"; tag "appris_alternative_1"; havana_gene "OTTMUSG00000055467.1";
chr5	ENSEMBL	CDS	123018236	123018915	0	-	0	gene_id "ENSMUSG00000029475.18"; transcript_id "ENSMUST00000086200.11"; gene_type "protein_coding"; gene_name "Kdm2b"; transcript_type "protein_coding"; transcript_name "Kdm2b-203"; exon_number 19; exon_id "ENSMUSE00001250622.2"; level 3; protein_id "ENSMUSP00000083376.5"; transcript_support_level "5"; mgi_id "MGI:1354737"; tag "basic"; tag "appris_alternative_1"; havana_gene "OTTMUSG00000055467.1";
chr5	HAVANA	exon	123018236	123018915	0	-	.	gene_id "ENSMUSG00000029475.18"; transcript_id "ENSMUST00000121739.8"; gene_type "protein_coding"; gene_name "Kdm2b"; transcript_type "protein_coding"; transcript_name "Kdm2b-205"; exon_number 19; exon_id "ENSMUSE00001250622.2"; level 2; protein_id "ENSMUSP00000114049.2"; transcript_support_level "5"; mgi_id "MGI:1354737"; tag "not_organism_supported"; tag "basic"; havana_gene "OTTMUSG00000055467.1"; havana_transcript "OTTMUST00000066429.1";
chr5	HAVANA	CDS	123018236	123018915	0	-	0	gene_id "ENSMUSG00000029475.18"; transcript_id "ENSMUST00000121739.8"; gene_type "protein_coding"; gene_name "Kdm2b"; transcript_type "protein_coding"; transcript_name "Kdm2b-205"; exon_number 19; exon_id "ENSMUSE00001250622.2"; level 2; protein_id "ENSMUSP00000114049.2"; transcript_support_level "5"; mgi_id "MGI:1354737"; tag "not_organism_supported"; tag "basic"; havana_gene "OTTMUSG00000055467.1"; havana_transcript "OTTMUST00000066429.1";
chr5	HAVANA	exon	123018236	123018915	0	-	.	gene_id "ENSMUSG00000029475.18"; transcript_id "ENSMUST00000139674.2"; gene_type "protein_coding"; gene_name "Kdm2b"; transcript_type "retained_intron"; transcript_name "Kdm2b-212"; exon_number 2; exon_id "ENSMUSE00001293876.2"; level 2; transcript_support_level "1"; mgi_id "MGI:1354737"; havana_gene "OTTMUSG00000055467.1"; havana_transcript "OTTMUST00000066437.1";
chr5	ENSEMBL_gcm37	exon	123018236	123018915	4.99837799060179	-	.	gene_id "ENSMUSG00000029475.18"; transcript_id "ENSMUSG00000029475.18_tx_11"; exon_id "chr5_123018236_123018915_-"; exonnum "20"; txlen "4104";
chr5	ENSEMBL_gcm37	exon	123018236	123018915	4.99837799060179	-	.	gene_id "ENSMUSG00000029475.18"; transcript_id "ENSMUSG00000029475.18_tx_12"; exon_id "chr5_123018236_123018915_-"; exonnum "19"; txlen "3990";
chr5	ENSEMBL_gcm37	exon	123018236	123018915	4.52255545225042	-	.	gene_id "ENSMUSG00000029475.18"; transcript_id "ENSMUSG00000029475.18_tx_13"; exon_id "chr5_123018236_123018915_-"; exonnum "20"; txlen "3939";
chr5	HAVANA	exon	123018571	123018915	0	-	.	gene_id "ENSMUSG00000029475.18"; transcript_id "ENSMUST00000152872.2"; gene_type "protein_coding"; gene_name "Kdm2b"; transcript_type "protein_coding"; transcript_name "Kdm2b-217"; exon_number 5; exon_id "ENSMUSE00000818567.2"; level 1; protein_id "ENSMUSP00000119746.2"; transcript_support_level "3"; mgi_id "MGI:1354737"; tag "mRNA_start_NF"; tag "mRNA_end_NF"; tag "cds_start_NF"; tag "cds_end_NF"; tag "exp_conf"; havana_gene "OTTMUSG00000055467.1"; havana_transcript "OTTMUST00000066443.1";
chr5	HAVANA	CDS	123018571	123018915	0	-	0	gene_id "ENSMUSG00000029475.18"; transcript_id "ENSMUST00000152872.2"; gene_type "protein_coding"; gene_name "Kdm2b"; transcript_type "protein_coding"; transcript_name "Kdm2b-217"; exon_number 5; exon_id "ENSMUSE00000818567.2"; level 1; protein_id "ENSMUSP00000119746.2"; transcript_support_level "3"; mgi_id "MGI:1354737"; tag "mRNA_start_NF"; tag "mRNA_end_NF"; tag "cds_start_NF"; tag "cds_end_NF"; tag "exp_conf"; havana_gene "OTTMUSG00000055467.1"; havana_transcript "OTTMUST00000066443.1";
chr5	HAVANA	transcript	123018571	123026643	0	-	.	gene_id "ENSMUSG00000029475.18"; transcript_id "ENSMUST00000152872.2"; gene_type "protein_coding"; gene_name "Kdm2b"; transcript_type "protein_coding"; transcript_name "Kdm2b-217"; level 1; protein_id "ENSMUSP00000119746.2"; transcript_support_level "3"; mgi_id "MGI:1354737"; tag "mRNA_start_NF"; tag "mRNA_end_NF"; tag "cds_start_NF"; tag "cds_end_NF"; tag "exp_conf"; havana_gene "OTTMUSG00000055467.1"; havana_transcript "OTTMUST00000066443.1";
chr5	HAVANA	exon	123018698	123018915	0	-	.	gene_id "ENSMUSG00000029475.18"; transcript_id "ENSMUST00000132419.2"; gene_type "protein_coding"; gene_name "Kdm2b"; transcript_type "retained_intron"; transcript_name "Kdm2b-209"; exon_number 4; exon_id "ENSMUSE00000727188.2"; level 2; transcript_support_level "2"; mgi_id "MGI:1354737"; havana_gene "OTTMUSG00000055467.1"; havana_transcript "OTTMUST00000066444.1";
chr5	HAVANA	transcript	123018698	123020296	0	-	.	gene_id "ENSMUSG00000029475.18"; transcript_id "ENSMUST00000132419.2"; gene_type "protein_coding"; gene_name "Kdm2b"; transcript_type "retained_intron"; transcript_name "Kdm2b-209"; level 2; transcript_support_level "2"; mgi_id "MGI:1354737"; havana_gene "OTTMUSG00000055467.1"; havana_transcript "OTTMUST00000066444.1";
chr5	HAVANA	exon	123019083	123019121	0	-	.	gene_id "ENSMUSG00000029475.18"; transcript_id "ENSMUST00000046073.16"; gene_type "protein_coding"; gene_name "Kdm2b"; transcript_type "protein_coding"; transcript_name "Kdm2b-202"; exon_number 18; exon_id "ENSMUSE00001218178.2"; level 2; protein_id "ENSMUSP00000038229.10"; transcript_support_level "1"; mgi_id "MGI:1354737"; tag "basic"; tag "Ensembl_canonical"; tag "GENCODE_Primary"; tag "appris_principal_4"; tag "CCDS"; ccdsid "CCDS39259.1"; havana_gene "OTTMUSG00000055467.1"; havana_transcript "OTTMUST00000066159.1";
chr5	HAVANA	CDS	123019083	123019121	0	-	0	gene_id "ENSMUSG00000029475.18"; transcript_id "ENSMUST00000046073.16"; gene_type "protein_coding"; gene_name "Kdm2b"; transcript_type "protein_coding"; transcript_name "Kdm2b-202"; exon_number 18; exon_id "ENSMUSE00001218178.2"; level 2; protein_id "ENSMUSP00000038229.10"; transcript_support_level "1"; mgi_id "MGI:1354737"; tag "basic"; tag "Ensembl_canonical"; tag "GENCODE_Primary"; tag "appris_principal_4"; tag "CCDS"; ccdsid "CCDS39259.1"; havana_gene "OTTMUSG00000055467.1"; havana_transcript "OTTMUST00000066159.1";
chr5	HAVANA	exon	123019083	123019121	0	-	.	gene_id "ENSMUSG00000029475.18"; transcript_id "ENSMUST00000031435.14"; gene_type "protein_coding"; gene_name "Kdm2b"; transcript_type "protein_coding"; transcript_name "Kdm2b-201"; exon_number 7; exon_id "ENSMUSE00001218178.2"; level 2; protein_id "ENSMUSP00000031435.8"; transcript_support_level "1"; mgi_id "MGI:1354737"; tag "basic"; tag "CCDS"; ccdsid "CCDS19657.1"; havana_gene "OTTMUSG00000055467.1"; havana_transcript "OTTMUST00000066436.1";
chr5	HAVANA	CDS	123019083	123019121	0	-	0	gene_id "ENSMUSG00000029475.18"; transcript_id "ENSMUST00000031435.14"; gene_type "protein_coding"; gene_name "Kdm2b"; transcript_type "protein_coding"; transcript_name "Kdm2b-201"; exon_number 7; exon_id "ENSMUSE00001218178.2"; level 2; protein_id "ENSMUSP00000031435.8"; transcript_support_level "1"; mgi_id "MGI:1354737"; tag "basic"; tag "CCDS"; ccdsid "CCDS19657.1"; havana_gene "OTTMUSG00000055467.1"; havana_transcript "OTTMUST00000066436.1";
chr5	HAVANA	exon	123019083	123019121	0	-	.	gene_id "ENSMUSG00000029475.18"; transcript_id "ENSMUST00000118027.8"; gene_type "protein_coding"; gene_name "Kdm2b"; transcript_type "protein_coding"; transcript_name "Kdm2b-204"; exon_number 17; exon_id "ENSMUSE00001218178.2"; level 2; protein_id "ENSMUSP00000114052.3"; transcript_support_level "5"; mgi_id "MGI:1354737"; tag "basic"; havana_gene "OTTMUSG00000055467.1"; havana_transcript "OTTMUST00000066430.1";
chr5	HAVANA	CDS	123019083	123019121	0	-	0	gene_id "ENSMUSG00000029475.18"; transcript_id "ENSMUST00000118027.8"; gene_type "protein_coding"; gene_name "Kdm2b"; transcript_type "protein_coding"; transcript_name "Kdm2b-204"; exon_number 17; exon_id "ENSMUSE00001218178.2"; level 2; protein_id "ENSMUSP00000114052.3"; transcript_support_level "5"; mgi_id "MGI:1354737"; tag "basic"; havana_gene "OTTMUSG00000055467.1"; havana_transcript "OTTMUST00000066430.1";
chr5	ENSEMBL	exon	123019083	123019121	0	-	.	gene_id "ENSMUSG00000029475.18"; transcript_id "ENSMUST00000086200.11"; gene_type "protein_coding"; gene_name "Kdm2b"; transcript_type "protein_coding"; transcript_name "Kdm2b-203"; exon_number 18; exon_id "ENSMUSE00001218178.2"; level 3; protein_id "ENSMUSP00000083376.5"; transcript_support_level "5"; mgi_id "MGI:1354737"; tag "basic"; tag "appris_alternative_1"; havana_gene "OTTMUSG00000055467.1";
chr5	ENSEMBL	CDS	123019083	123019121	0	-	0	gene_id "ENSMUSG00000029475.18"; transcript_id "ENSMUST00000086200.11"; gene_type "protein_coding"; gene_name "Kdm2b"; transcript_type "protein_coding"; transcript_name "Kdm2b-203"; exon_number 18; exon_id "ENSMUSE00001218178.2"; level 3; protein_id "ENSMUSP00000083376.5"; transcript_support_level "5"; mgi_id "MGI:1354737"; tag "basic"; tag "appris_alternative_1"; havana_gene "OTTMUSG00000055467.1";
chr5	HAVANA	exon	123019083	123019121	0	-	.	gene_id "ENSMUSG00000029475.18"; transcript_id "ENSMUST00000121739.8"; gene_type "protein_coding"; gene_name "Kdm2b"; transcript_type "protein_coding"; transcript_name "Kdm2b-205"; exon_number 18; exon_id "ENSMUSE00001218178.2"; level 2; protein_id "ENSMUSP00000114049.2"; transcript_support_level "5"; mgi_id "MGI:1354737"; tag "not_organism_supported"; tag "basic"; havana_gene "OTTMUSG00000055467.1"; havana_transcript "OTTMUST00000066429.1";
chr5	HAVANA	CDS	123019083	123019121	0	-	0	gene_id "ENSMUSG00000029475.18"; transcript_id "ENSMUST00000121739.8"; gene_type "protein_coding"; gene_name "Kdm2b"; transcript_type "protein_coding"; transcript_name "Kdm2b-205"; exon_number 18; exon_id "ENSMUSE00001218178.2"; level 2; protein_id "ENSMUSP00000114049.2"; transcript_support_level "5"; mgi_id "MGI:1354737"; tag "not_organism_supported"; tag "basic"; havana_gene "OTTMUSG00000055467.1"; havana_transcript "OTTMUST00000066429.1";
chr5	HAVANA	exon	123019083	123019121	0	-	.	gene_id "ENSMUSG00000029475.18"; transcript_id "ENSMUST00000132419.2"; gene_type "protein_coding"; gene_name "Kdm2b"; transcript_type "retained_intron"; transcript_name "Kdm2b-209"; exon_number 3; exon_id "ENSMUSE00001245352.2"; level 2; transcript_support_level "2"; mgi_id "MGI:1354737"; havana_gene "OTTMUSG00000055467.1"; havana_transcript "OTTMUST00000066444.1";
chr5	ENSEMBL_gcm37	exon	123019083	123019121	4.99837799060179	-	.	gene_id "ENSMUSG00000029475.18"; transcript_id "ENSMUSG00000029475.18_tx_11"; exon_id "chr5_123019083_123019121_-"; exonnum "19"; txlen "4104";
chr5	ENSEMBL_gcm37	exon	123019083	123019121	4.99837799060179	-	.	gene_id "ENSMUSG00000029475.18"; transcript_id "ENSMUSG00000029475.18_tx_12"; exon_id "chr5_123019083_123019121_-"; exonnum "18"; txlen "3990";
chr5	ENSEMBL_gcm37	exon	123019083	123019121	4.52255545225042	-	.	gene_id "ENSMUSG00000029475.18"; transcript_id "ENSMUSG00000029475.18_tx_13"; exon_id "chr5_123019083_123019121_-"; exonnum "19"; txlen "3939";
chr5	HAVANA	exon	123019083	123019148	0	-	.	gene_id "ENSMUSG00000029475.18"; transcript_id "ENSMUST00000139674.2"; gene_type "protein_coding"; gene_name "Kdm2b"; transcript_type "retained_intron"; transcript_name "Kdm2b-212"; exon_number 1; exon_id "ENSMUSE00000771605.2"; level 2; transcript_support_level "1"; mgi_id "MGI:1354737"; havana_gene "OTTMUSG00000055467.1"; havana_transcript "OTTMUST00000066437.1";
chr5	HAVANA	exon	123019700	123019813	0	-	.	gene_id "ENSMUSG00000029475.18"; transcript_id "ENSMUST00000046073.16"; gene_type "protein_coding"; gene_name "Kdm2b"; transcript_type "protein_coding"; transcript_name "Kdm2b-202"; exon_number 17; exon_id "ENSMUSE00001286991.2"; level 2; protein_id "ENSMUSP00000038229.10"; transcript_support_level "1"; mgi_id "MGI:1354737"; tag "basic"; tag "Ensembl_canonical"; tag "GENCODE_Primary"; tag "appris_principal_4"; tag "CCDS"; ccdsid "CCDS39259.1"; havana_gene "OTTMUSG00000055467.1"; havana_transcript "OTTMUST00000066159.1";
chr5	HAVANA	CDS	123019700	123019813	0	-	0	gene_id "ENSMUSG00000029475.18"; transcript_id "ENSMUST00000046073.16"; gene_type "protein_coding"; gene_name "Kdm2b"; transcript_type "protein_coding"; transcript_name "Kdm2b-202"; exon_number 17; exon_id "ENSMUSE00001286991.2"; level 2; protein_id "ENSMUSP00000038229.10"; transcript_support_level "1"; mgi_id "MGI:1354737"; tag "basic"; tag "Ensembl_canonical"; tag "GENCODE_Primary"; tag "appris_principal_4"; tag "CCDS"; ccdsid "CCDS39259.1"; havana_gene "OTTMUSG00000055467.1"; havana_transcript "OTTMUST00000066159.1";
chr5	HAVANA	exon	123019700	123019813	0	-	.	gene_id "ENSMUSG00000029475.18"; transcript_id "ENSMUST00000031435.14"; gene_type "protein_coding"; gene_name "Kdm2b"; transcript_type "protein_coding"; transcript_name "Kdm2b-201"; exon_number 6; exon_id "ENSMUSE00001286991.2"; level 2; protein_id "ENSMUSP00000031435.8"; transcript_support_level "1"; mgi_id "MGI:1354737"; tag "basic"; tag "CCDS"; ccdsid "CCDS19657.1"; havana_gene "OTTMUSG00000055467.1"; havana_transcript "OTTMUST00000066436.1";
chr5	HAVANA	CDS	123019700	123019813	0	-	0	gene_id "ENSMUSG00000029475.18"; transcript_id "ENSMUST00000031435.14"; gene_type "protein_coding"; gene_name "Kdm2b"; transcript_type "protein_coding"; transcript_name "Kdm2b-201"; exon_number 6; exon_id "ENSMUSE00001286991.2"; level 2; protein_id "ENSMUSP00000031435.8"; transcript_support_level "1"; mgi_id "MGI:1354737"; tag "basic"; tag "CCDS"; ccdsid "CCDS19657.1"; havana_gene "OTTMUSG00000055467.1"; havana_transcript "OTTMUST00000066436.1";
chr5	ENSEMBL	exon	123019700	123019813	0	-	.	gene_id "ENSMUSG00000029475.18"; transcript_id "ENSMUST00000086200.11"; gene_type "protein_coding"; gene_name "Kdm2b"; transcript_type "protein_coding"; transcript_name "Kdm2b-203"; exon_number 17; exon_id "ENSMUSE00001286991.2"; level 3; protein_id "ENSMUSP00000083376.5"; transcript_support_level "5"; mgi_id "MGI:1354737"; tag "basic"; tag "appris_alternative_1"; havana_gene "OTTMUSG00000055467.1";
chr5	ENSEMBL	CDS	123019700	123019813	0	-	0	gene_id "ENSMUSG00000029475.18"; transcript_id "ENSMUST00000086200.11"; gene_type "protein_coding"; gene_name "Kdm2b"; transcript_type "protein_coding"; transcript_name "Kdm2b-203"; exon_number 17; exon_id "ENSMUSE00001286991.2"; level 3; protein_id "ENSMUSP00000083376.5"; transcript_support_level "5"; mgi_id "MGI:1354737"; tag "basic"; tag "appris_alternative_1"; havana_gene "OTTMUSG00000055467.1";
chr5	HAVANA	exon	123019700	123019813	0	-	.	gene_id "ENSMUSG00000029475.18"; transcript_id "ENSMUST00000121739.8"; gene_type "protein_coding"; gene_name "Kdm2b"; transcript_type "protein_coding"; transcript_name "Kdm2b-205"; exon_number 17; exon_id "ENSMUSE00001286991.2"; level 2; protein_id "ENSMUSP00000114049.2"; transcript_support_level "5"; mgi_id "MGI:1354737"; tag "not_organism_supported"; tag "basic"; havana_gene "OTTMUSG00000055467.1"; havana_transcript "OTTMUST00000066429.1";
chr5	HAVANA	CDS	123019700	123019813	0	-	0	gene_id "ENSMUSG00000029475.18"; transcript_id "ENSMUST00000121739.8"; gene_type "protein_coding"; gene_name "Kdm2b"; transcript_type "protein_coding"; transcript_name "Kdm2b-205"; exon_number 17; exon_id "ENSMUSE00001286991.2"; level 2; protein_id "ENSMUSP00000114049.2"; transcript_support_level "5"; mgi_id "MGI:1354737"; tag "not_organism_supported"; tag "basic"; havana_gene "OTTMUSG00000055467.1"; havana_transcript "OTTMUST00000066429.1";
chr5	HAVANA	exon	123019700	123019813	0	-	.	gene_id "ENSMUSG00000029475.18"; transcript_id "ENSMUST00000132419.2"; gene_type "protein_coding"; gene_name "Kdm2b"; transcript_type "retained_intron"; transcript_name "Kdm2b-209"; exon_number 2; exon_id "ENSMUSE00001270869.2"; level 2; transcript_support_level "2"; mgi_id "MGI:1354737"; havana_gene "OTTMUSG00000055467.1"; havana_transcript "OTTMUST00000066444.1";
chr5	ENSEMBL_gcm37	exon	123019700	123019813	4.99837799060179	-	.	gene_id "ENSMUSG00000029475.18"; transcript_id "ENSMUSG00000029475.18_tx_11"; exon_id "chr5_123019700_123019813_-"; exonnum "18"; txlen "4104";
chr5	ENSEMBL_gcm37	exon	123019700	123019813	4.52255545225042	-	.	gene_id "ENSMUSG00000029475.18"; transcript_id "ENSMUSG00000029475.18_tx_13"; exon_id "chr5_123019700_123019813_-"; exonnum "18"; txlen "3939";
chr5	HAVANA	exon	123020027	123020287	0	-	.	gene_id "ENSMUSG00000029475.18"; transcript_id "ENSMUST00000046073.16"; gene_type "protein_coding"; gene_name "Kdm2b"; transcript_type "protein_coding"; transcript_name "Kdm2b-202"; exon_number 16; exon_id "ENSMUSE00000437831.2"; level 2; protein_id "ENSMUSP00000038229.10"; transcript_support_level "1"; mgi_id "MGI:1354737"; tag "basic"; tag "Ensembl_canonical"; tag "GENCODE_Primary"; tag "appris_principal_4"; tag "CCDS"; ccdsid "CCDS39259.1"; havana_gene "OTTMUSG00000055467.1"; havana_transcript "OTTMUST00000066159.1";
chr5	HAVANA	CDS	123020027	123020287	0	-	0	gene_id "ENSMUSG00000029475.18"; transcript_id "ENSMUST00000046073.16"; gene_type "protein_coding"; gene_name "Kdm2b"; transcript_type "protein_coding"; transcript_name "Kdm2b-202"; exon_number 16; exon_id "ENSMUSE00000437831.2"; level 2; protein_id "ENSMUSP00000038229.10"; transcript_support_level "1"; mgi_id "MGI:1354737"; tag "basic"; tag "Ensembl_canonical"; tag "GENCODE_Primary"; tag "appris_principal_4"; tag "CCDS"; ccdsid "CCDS39259.1"; havana_gene "OTTMUSG00000055467.1"; havana_transcript "OTTMUST00000066159.1";
chr5	HAVANA	exon	123020027	123020287	0	-	.	gene_id "ENSMUSG00000029475.18"; transcript_id "ENSMUST00000031435.14"; gene_type "protein_coding"; gene_name "Kdm2b"; transcript_type "protein_coding"; transcript_name "Kdm2b-201"; exon_number 5; exon_id "ENSMUSE00000437831.2"; level 2; protein_id "ENSMUSP00000031435.8"; transcript_support_level "1"; mgi_id "MGI:1354737"; tag "basic"; tag "CCDS"; ccdsid "CCDS19657.1"; havana_gene "OTTMUSG00000055467.1"; havana_transcript "OTTMUST00000066436.1";
chr5	HAVANA	CDS	123020027	123020287	0	-	0	gene_id "ENSMUSG00000029475.18"; transcript_id "ENSMUST00000031435.14"; gene_type "protein_coding"; gene_name "Kdm2b"; transcript_type "protein_coding"; transcript_name "Kdm2b-201"; exon_number 5; exon_id "ENSMUSE00000437831.2"; level 2; protein_id "ENSMUSP00000031435.8"; transcript_support_level "1"; mgi_id "MGI:1354737"; tag "basic"; tag "CCDS"; ccdsid "CCDS19657.1"; havana_gene "OTTMUSG00000055467.1"; havana_transcript "OTTMUST00000066436.1";
chr5	HAVANA	exon	123020027	123020287	0	-	.	gene_id "ENSMUSG00000029475.18"; transcript_id "ENSMUST00000118027.8"; gene_type "protein_coding"; gene_name "Kdm2b"; transcript_type "protein_coding"; transcript_name "Kdm2b-204"; exon_number 16; exon_id "ENSMUSE00000437831.2"; level 2; protein_id "ENSMUSP00000114052.3"; transcript_support_level "5"; mgi_id "MGI:1354737"; tag "basic"; havana_gene "OTTMUSG00000055467.1"; havana_transcript "OTTMUST00000066430.1";
chr5	HAVANA	CDS	123020027	123020287	0	-	0	gene_id "ENSMUSG00000029475.18"; transcript_id "ENSMUST00000118027.8"; gene_type "protein_coding"; gene_name "Kdm2b"; transcript_type "protein_coding"; transcript_name "Kdm2b-204"; exon_number 16; exon_id "ENSMUSE00000437831.2"; level 2; protein_id "ENSMUSP00000114052.3"; transcript_support_level "5"; mgi_id "MGI:1354737"; tag "basic"; havana_gene "OTTMUSG00000055467.1"; havana_transcript "OTTMUST00000066430.1";
chr5	ENSEMBL	exon	123020027	123020287	0	-	.	gene_id "ENSMUSG00000029475.18"; transcript_id "ENSMUST00000086200.11"; gene_type "protein_coding"; gene_name "Kdm2b"; transcript_type "protein_coding"; transcript_name "Kdm2b-203"; exon_number 16; exon_id "ENSMUSE00000437831.2"; level 3; protein_id "ENSMUSP00000083376.5"; transcript_support_level "5"; mgi_id "MGI:1354737"; tag "basic"; tag "appris_alternative_1"; havana_gene "OTTMUSG00000055467.1";
chr5	ENSEMBL	CDS	123020027	123020287	0	-	0	gene_id "ENSMUSG00000029475.18"; transcript_id "ENSMUST00000086200.11"; gene_type "protein_coding"; gene_name "Kdm2b"; transcript_type "protein_coding"; transcript_name "Kdm2b-203"; exon_number 16; exon_id "ENSMUSE00000437831.2"; level 3; protein_id "ENSMUSP00000083376.5"; transcript_support_level "5"; mgi_id "MGI:1354737"; tag "basic"; tag "appris_alternative_1"; havana_gene "OTTMUSG00000055467.1";
chr5	HAVANA	exon	123020027	123020287	0	-	.	gene_id "ENSMUSG00000029475.18"; transcript_id "ENSMUST00000121739.8"; gene_type "protein_coding"; gene_name "Kdm2b"; transcript_type "protein_coding"; transcript_name "Kdm2b-205"; exon_number 16; exon_id "ENSMUSE00000437831.2"; level 2; protein_id "ENSMUSP00000114049.2"; transcript_support_level "5"; mgi_id "MGI:1354737"; tag "not_organism_supported"; tag "basic"; havana_gene "OTTMUSG00000055467.1"; havana_transcript "OTTMUST00000066429.1";
chr5	HAVANA	CDS	123020027	123020287	0	-	0	gene_id "ENSMUSG00000029475.18"; transcript_id "ENSMUST00000121739.8"; gene_type "protein_coding"; gene_name "Kdm2b"; transcript_type "protein_coding"; transcript_name "Kdm2b-205"; exon_number 16; exon_id "ENSMUSE00000437831.2"; level 2; protein_id "ENSMUSP00000114049.2"; transcript_support_level "5"; mgi_id "MGI:1354737"; tag "not_organism_supported"; tag "basic"; havana_gene "OTTMUSG00000055467.1"; havana_transcript "OTTMUST00000066429.1";
chr5	HAVANA	exon	123020027	123020287	0	-	.	gene_id "ENSMUSG00000029475.18"; transcript_id "ENSMUST00000152872.2"; gene_type "protein_coding"; gene_name "Kdm2b"; transcript_type "protein_coding"; transcript_name "Kdm2b-217"; exon_number 4; exon_id "ENSMUSE00000437831.2"; level 1; protein_id "ENSMUSP00000119746.2"; transcript_support_level "3"; mgi_id "MGI:1354737"; tag "mRNA_start_NF"; tag "mRNA_end_NF"; tag "cds_start_NF"; tag "cds_end_NF"; tag "exp_conf"; havana_gene "OTTMUSG00000055467.1"; havana_transcript "OTTMUST00000066443.1";
chr5	HAVANA	CDS	123020027	123020287	0	-	0	gene_id "ENSMUSG00000029475.18"; transcript_id "ENSMUST00000152872.2"; gene_type "protein_coding"; gene_name "Kdm2b"; transcript_type "protein_coding"; transcript_name "Kdm2b-217"; exon_number 4; exon_id "ENSMUSE00000437831.2"; level 1; protein_id "ENSMUSP00000119746.2"; transcript_support_level "3"; mgi_id "MGI:1354737"; tag "mRNA_start_NF"; tag "mRNA_end_NF"; tag "cds_start_NF"; tag "cds_end_NF"; tag "exp_conf"; havana_gene "OTTMUSG00000055467.1"; havana_transcript "OTTMUST00000066443.1";
chr5	ENSEMBL_gcm37	exon	123020027	123020287	4.99837799060179	-	.	gene_id "ENSMUSG00000029475.18"; transcript_id "ENSMUSG00000029475.18_tx_11"; exon_id "chr5_123020027_123020287_-"; exonnum "17"; txlen "4104";
chr5	ENSEMBL_gcm37	exon	123020027	123020287	4.99837799060179	-	.	gene_id "ENSMUSG00000029475.18"; transcript_id "ENSMUSG00000029475.18_tx_12"; exon_id "chr5_123020027_123020287_-"; exonnum "17"; txlen "3990";
chr5	ENSEMBL_gcm37	exon	123020027	123020287	4.52255545225042	-	.	gene_id "ENSMUSG00000029475.18"; transcript_id "ENSMUSG00000029475.18_tx_13"; exon_id "chr5_123020027_123020287_-"; exonnum "17"; txlen "3939";
chr5	HAVANA	exon	123020027	123020296	0	-	.	gene_id "ENSMUSG00000029475.18"; transcript_id "ENSMUST00000132419.2"; gene_type "protein_coding"; gene_name "Kdm2b"; transcript_type "retained_intron"; transcript_name "Kdm2b-209"; exon_number 1; exon_id "ENSMUSE00000829638.2"; level 2; transcript_support_level "2"; mgi_id "MGI:1354737"; havana_gene "OTTMUSG00000055467.1"; havana_transcript "OTTMUST00000066444.1";
chr5	HAVANA	exon	123020279	123020287	0	-	.	gene_id "ENSMUSG00000029475.18"; transcript_id "ENSMUST00000173355.8"; gene_type "protein_coding"; gene_name "Kdm2b"; transcript_type "protein_coding_CDS_not_defined"; transcript_name "Kdm2b-219"; exon_number 5; exon_id "ENSMUSE00001466828.2"; level 2; transcript_support_level "3"; mgi_id "MGI:1354737"; havana_gene "OTTMUSG00000055467.1"; havana_transcript "OTTMUST00000094849.1";
chr5	HAVANA	transcript	123020279	123055787	0	-	.	gene_id "ENSMUSG00000029475.18"; transcript_id "ENSMUST00000173355.8"; gene_type "protein_coding"; gene_name "Kdm2b"; transcript_type "protein_coding_CDS_not_defined"; transcript_name "Kdm2b-219"; level 2; transcript_support_level "3"; mgi_id "MGI:1354737"; havana_gene "OTTMUSG00000055467.1"; havana_transcript "OTTMUST00000094849.1";
chr5	HAVANA	exon	123020465	123020551	0	-	.	gene_id "ENSMUSG00000029475.18"; transcript_id "ENSMUST00000046073.16"; gene_type "protein_coding"; gene_name "Kdm2b"; transcript_type "protein_coding"; transcript_name "Kdm2b-202"; exon_number 15; exon_id "ENSMUSE00001258195.2"; level 2; protein_id "ENSMUSP00000038229.10"; transcript_support_level "1"; mgi_id "MGI:1354737"; tag "basic"; tag "Ensembl_canonical"; tag "GENCODE_Primary"; tag "appris_principal_4"; tag "CCDS"; ccdsid "CCDS39259.1"; havana_gene "OTTMUSG00000055467.1"; havana_transcript "OTTMUST00000066159.1";
chr5	HAVANA	CDS	123020465	123020551	0	-	0	gene_id "ENSMUSG00000029475.18"; transcript_id "ENSMUST00000046073.16"; gene_type "protein_coding"; gene_name "Kdm2b"; transcript_type "protein_coding"; transcript_name "Kdm2b-202"; exon_number 15; exon_id "ENSMUSE00001258195.2"; level 2; protein_id "ENSMUSP00000038229.10"; transcript_support_level "1"; mgi_id "MGI:1354737"; tag "basic"; tag "Ensembl_canonical"; tag "GENCODE_Primary"; tag "appris_principal_4"; tag "CCDS"; ccdsid "CCDS39259.1"; havana_gene "OTTMUSG00000055467.1"; havana_transcript "OTTMUST00000066159.1";
chr5	HAVANA	exon	123020465	123020551	0	-	.	gene_id "ENSMUSG00000029475.18"; transcript_id "ENSMUST00000031435.14"; gene_type "protein_coding"; gene_name "Kdm2b"; transcript_type "protein_coding"; transcript_name "Kdm2b-201"; exon_number 4; exon_id "ENSMUSE00001258195.2"; level 2; protein_id "ENSMUSP00000031435.8"; transcript_support_level "1"; mgi_id "MGI:1354737"; tag "basic"; tag "CCDS"; ccdsid "CCDS19657.1"; havana_gene "OTTMUSG00000055467.1"; havana_transcript "OTTMUST00000066436.1";
chr5	HAVANA	CDS	123020465	123020551	0	-	0	gene_id "ENSMUSG00000029475.18"; transcript_id "ENSMUST00000031435.14"; gene_type "protein_coding"; gene_name "Kdm2b"; transcript_type "protein_coding"; transcript_name "Kdm2b-201"; exon_number 4; exon_id "ENSMUSE00001258195.2"; level 2; protein_id "ENSMUSP00000031435.8"; transcript_support_level "1"; mgi_id "MGI:1354737"; tag "basic"; tag "CCDS"; ccdsid "CCDS19657.1"; havana_gene "OTTMUSG00000055467.1"; havana_transcript "OTTMUST00000066436.1";
chr5	HAVANA	exon	123020465	123020551	0	-	.	gene_id "ENSMUSG00000029475.18"; transcript_id "ENSMUST00000118027.8"; gene_type "protein_coding"; gene_name "Kdm2b"; transcript_type "protein_coding"; transcript_name "Kdm2b-204"; exon_number 15; exon_id "ENSMUSE00001258195.2"; level 2; protein_id "ENSMUSP00000114052.3"; transcript_support_level "5"; mgi_id "MGI:1354737"; tag "basic"; havana_gene "OTTMUSG00000055467.1"; havana_transcript "OTTMUST00000066430.1";
chr5	HAVANA	CDS	123020465	123020551	0	-	0	gene_id "ENSMUSG00000029475.18"; transcript_id "ENSMUST00000118027.8"; gene_type "protein_coding"; gene_name "Kdm2b"; transcript_type "protein_coding"; transcript_name "Kdm2b-204"; exon_number 15; exon_id "ENSMUSE00001258195.2"; level 2; protein_id "ENSMUSP00000114052.3"; transcript_support_level "5"; mgi_id "MGI:1354737"; tag "basic"; havana_gene "OTTMUSG00000055467.1"; havana_transcript "OTTMUST00000066430.1";
chr5	ENSEMBL	exon	123020465	123020551	0	-	.	gene_id "ENSMUSG00000029475.18"; transcript_id "ENSMUST00000086200.11"; gene_type "protein_coding"; gene_name "Kdm2b"; transcript_type "protein_coding"; transcript_name "Kdm2b-203"; exon_number 15; exon_id "ENSMUSE00001258195.2"; level 3; protein_id "ENSMUSP00000083376.5"; transcript_support_level "5"; mgi_id "MGI:1354737"; tag "basic"; tag "appris_alternative_1"; havana_gene "OTTMUSG00000055467.1";
chr5	ENSEMBL	CDS	123020465	123020551	0	-	0	gene_id "ENSMUSG00000029475.18"; transcript_id "ENSMUST00000086200.11"; gene_type "protein_coding"; gene_name "Kdm2b"; transcript_type "protein_coding"; transcript_name "Kdm2b-203"; exon_number 15; exon_id "ENSMUSE00001258195.2"; level 3; protein_id "ENSMUSP00000083376.5"; transcript_support_level "5"; mgi_id "MGI:1354737"; tag "basic"; tag "appris_alternative_1"; havana_gene "OTTMUSG00000055467.1";
chr5	HAVANA	exon	123020465	123020551	0	-	.	gene_id "ENSMUSG00000029475.18"; transcript_id "ENSMUST00000121739.8"; gene_type "protein_coding"; gene_name "Kdm2b"; transcript_type "protein_coding"; transcript_name "Kdm2b-205"; exon_number 15; exon_id "ENSMUSE00001258195.2"; level 2; protein_id "ENSMUSP00000114049.2"; transcript_support_level "5"; mgi_id "MGI:1354737"; tag "not_organism_supported"; tag "basic"; havana_gene "OTTMUSG00000055467.1"; havana_transcript "OTTMUST00000066429.1";
chr5	HAVANA	CDS	123020465	123020551	0	-	0	gene_id "ENSMUSG00000029475.18"; transcript_id "ENSMUST00000121739.8"; gene_type "protein_coding"; gene_name "Kdm2b"; transcript_type "protein_coding"; transcript_name "Kdm2b-205"; exon_number 15; exon_id "ENSMUSE00001258195.2"; level 2; protein_id "ENSMUSP00000114049.2"; transcript_support_level "5"; mgi_id "MGI:1354737"; tag "not_organism_supported"; tag "basic"; havana_gene "OTTMUSG00000055467.1"; havana_transcript "OTTMUST00000066429.1";
chr5	HAVANA	exon	123020465	123020551	0	-	.	gene_id "ENSMUSG00000029475.18"; transcript_id "ENSMUST00000152872.2"; gene_type "protein_coding"; gene_name "Kdm2b"; transcript_type "protein_coding"; transcript_name "Kdm2b-217"; exon_number 3; exon_id "ENSMUSE00001258195.2"; level 1; protein_id "ENSMUSP00000119746.2"; transcript_support_level "3"; mgi_id "MGI:1354737"; tag "mRNA_start_NF"; tag "mRNA_end_NF"; tag "cds_start_NF"; tag "cds_end_NF"; tag "exp_conf"; havana_gene "OTTMUSG00000055467.1"; havana_transcript "OTTMUST00000066443.1";
chr5	HAVANA	CDS	123020465	123020551	0	-	0	gene_id "ENSMUSG00000029475.18"; transcript_id "ENSMUST00000152872.2"; gene_type "protein_coding"; gene_name "Kdm2b"; transcript_type "protein_coding"; transcript_name "Kdm2b-217"; exon_number 3; exon_id "ENSMUSE00001258195.2"; level 1; protein_id "ENSMUSP00000119746.2"; transcript_support_level "3"; mgi_id "MGI:1354737"; tag "mRNA_start_NF"; tag "mRNA_end_NF"; tag "cds_start_NF"; tag "cds_end_NF"; tag "exp_conf"; havana_gene "OTTMUSG00000055467.1"; havana_transcript "OTTMUST00000066443.1";
chr5	HAVANA	exon	123020465	123020551	0	-	.	gene_id "ENSMUSG00000029475.18"; transcript_id "ENSMUST00000173355.8"; gene_type "protein_coding"; gene_name "Kdm2b"; transcript_type "protein_coding_CDS_not_defined"; transcript_name "Kdm2b-219"; exon_number 4; exon_id "ENSMUSE00001253301.2"; level 2; transcript_support_level "3"; mgi_id "MGI:1354737"; havana_gene "OTTMUSG00000055467.1"; havana_transcript "OTTMUST00000094849.1";
chr5	ENSEMBL_gcm37	exon	123020465	123020551	4.99837799060179	-	.	gene_id "ENSMUSG00000029475.18"; transcript_id "ENSMUSG00000029475.18_tx_11"; exon_id "chr5_123020465_123020551_-"; exonnum "16"; txlen "4104";
chr5	ENSEMBL_gcm37	exon	123020465	123020551	4.99837799060179	-	.	gene_id "ENSMUSG00000029475.18"; transcript_id "ENSMUSG00000029475.18_tx_12"; exon_id "chr5_123020465_123020551_-"; exonnum "16"; txlen "3990";
chr5	ENSEMBL_gcm37	exon	123020465	123020551	4.52255545225042	-	.	gene_id "ENSMUSG00000029475.18"; transcript_id "ENSMUSG00000029475.18_tx_13"; exon_id "chr5_123020465_123020551_-"; exonnum "16"; txlen "3939";
chr5	HAVANA	exon	123021382	123021525	0	-	.	gene_id "ENSMUSG00000029475.18"; transcript_id "ENSMUST00000046073.16"; gene_type "protein_coding"; gene_name "Kdm2b"; transcript_type "protein_coding"; transcript_name "Kdm2b-202"; exon_number 14; exon_id "ENSMUSE00001212856.2"; level 2; protein_id "ENSMUSP00000038229.10"; transcript_support_level "1"; mgi_id "MGI:1354737"; tag "basic"; tag "Ensembl_canonical"; tag "GENCODE_Primary"; tag "appris_principal_4"; tag "CCDS"; ccdsid "CCDS39259.1"; havana_gene "OTTMUSG00000055467.1"; havana_transcript "OTTMUST00000066159.1";
chr5	HAVANA	CDS	123021382	123021525	0	-	0	gene_id "ENSMUSG00000029475.18"; transcript_id "ENSMUST00000046073.16"; gene_type "protein_coding"; gene_name "Kdm2b"; transcript_type "protein_coding"; transcript_name "Kdm2b-202"; exon_number 14; exon_id "ENSMUSE00001212856.2"; level 2; protein_id "ENSMUSP00000038229.10"; transcript_support_level "1"; mgi_id "MGI:1354737"; tag "basic"; tag "Ensembl_canonical"; tag "GENCODE_Primary"; tag "appris_principal_4"; tag "CCDS"; ccdsid "CCDS39259.1"; havana_gene "OTTMUSG00000055467.1"; havana_transcript "OTTMUST00000066159.1";
chr5	HAVANA	exon	123021382	123021525	0	-	.	gene_id "ENSMUSG00000029475.18"; transcript_id "ENSMUST00000031435.14"; gene_type "protein_coding"; gene_name "Kdm2b"; transcript_type "protein_coding"; transcript_name "Kdm2b-201"; exon_number 3; exon_id "ENSMUSE00001212856.2"; level 2; protein_id "ENSMUSP00000031435.8"; transcript_support_level "1"; mgi_id "MGI:1354737"; tag "basic"; tag "CCDS"; ccdsid "CCDS19657.1"; havana_gene "OTTMUSG00000055467.1"; havana_transcript "OTTMUST00000066436.1";
chr5	HAVANA	CDS	123021382	123021525	0	-	0	gene_id "ENSMUSG00000029475.18"; transcript_id "ENSMUST00000031435.14"; gene_type "protein_coding"; gene_name "Kdm2b"; transcript_type "protein_coding"; transcript_name "Kdm2b-201"; exon_number 3; exon_id "ENSMUSE00001212856.2"; level 2; protein_id "ENSMUSP00000031435.8"; transcript_support_level "1"; mgi_id "MGI:1354737"; tag "basic"; tag "CCDS"; ccdsid "CCDS19657.1"; havana_gene "OTTMUSG00000055467.1"; havana_transcript "OTTMUST00000066436.1";
chr5	HAVANA	exon	123021382	123021525	0	-	.	gene_id "ENSMUSG00000029475.18"; transcript_id "ENSMUST00000118027.8"; gene_type "protein_coding"; gene_name "Kdm2b"; transcript_type "protein_coding"; transcript_name "Kdm2b-204"; exon_number 14; exon_id "ENSMUSE00001212856.2"; level 2; protein_id "ENSMUSP00000114052.3"; transcript_support_level "5"; mgi_id "MGI:1354737"; tag "basic"; havana_gene "OTTMUSG00000055467.1"; havana_transcript "OTTMUST00000066430.1";
chr5	HAVANA	CDS	123021382	123021525	0	-	0	gene_id "ENSMUSG00000029475.18"; transcript_id "ENSMUST00000118027.8"; gene_type "protein_coding"; gene_name "Kdm2b"; transcript_type "protein_coding"; transcript_name "Kdm2b-204"; exon_number 14; exon_id "ENSMUSE00001212856.2"; level 2; protein_id "ENSMUSP00000114052.3"; transcript_support_level "5"; mgi_id "MGI:1354737"; tag "basic"; havana_gene "OTTMUSG00000055467.1"; havana_transcript "OTTMUST00000066430.1";
chr5	ENSEMBL	exon	123021382	123021525	0	-	.	gene_id "ENSMUSG00000029475.18"; transcript_id "ENSMUST00000086200.11"; gene_type "protein_coding"; gene_name "Kdm2b"; transcript_type "protein_coding"; transcript_name "Kdm2b-203"; exon_number 14; exon_id "ENSMUSE00001212856.2"; level 3; protein_id "ENSMUSP00000083376.5"; transcript_support_level "5"; mgi_id "MGI:1354737"; tag "basic"; tag "appris_alternative_1"; havana_gene "OTTMUSG00000055467.1";
chr5	ENSEMBL	CDS	123021382	123021525	0	-	0	gene_id "ENSMUSG00000029475.18"; transcript_id "ENSMUST00000086200.11"; gene_type "protein_coding"; gene_name "Kdm2b"; transcript_type "protein_coding"; transcript_name "Kdm2b-203"; exon_number 14; exon_id "ENSMUSE00001212856.2"; level 3; protein_id "ENSMUSP00000083376.5"; transcript_support_level "5"; mgi_id "MGI:1354737"; tag "basic"; tag "appris_alternative_1"; havana_gene "OTTMUSG00000055467.1";
chr5	HAVANA	exon	123021382	123021525	0	-	.	gene_id "ENSMUSG00000029475.18"; transcript_id "ENSMUST00000121739.8"; gene_type "protein_coding"; gene_name "Kdm2b"; transcript_type "protein_coding"; transcript_name "Kdm2b-205"; exon_number 14; exon_id "ENSMUSE00001212856.2"; level 2; protein_id "ENSMUSP00000114049.2"; transcript_support_level "5"; mgi_id "MGI:1354737"; tag "not_organism_supported"; tag "basic"; havana_gene "OTTMUSG00000055467.1"; havana_transcript "OTTMUST00000066429.1";
chr5	HAVANA	CDS	123021382	123021525	0	-	0	gene_id "ENSMUSG00000029475.18"; transcript_id "ENSMUST00000121739.8"; gene_type "protein_coding"; gene_name "Kdm2b"; transcript_type "protein_coding"; transcript_name "Kdm2b-205"; exon_number 14; exon_id "ENSMUSE00001212856.2"; level 2; protein_id "ENSMUSP00000114049.2"; transcript_support_level "5"; mgi_id "MGI:1354737"; tag "not_organism_supported"; tag "basic"; havana_gene "OTTMUSG00000055467.1"; havana_transcript "OTTMUST00000066429.1";
chr5	HAVANA	exon	123021382	123021525	0	-	.	gene_id "ENSMUSG00000029475.18"; transcript_id "ENSMUST00000152872.2"; gene_type "protein_coding"; gene_name "Kdm2b"; transcript_type "protein_coding"; transcript_name "Kdm2b-217"; exon_number 2; exon_id "ENSMUSE00001212856.2"; level 1; protein_id "ENSMUSP00000119746.2"; transcript_support_level "3"; mgi_id "MGI:1354737"; tag "mRNA_start_NF"; tag "mRNA_end_NF"; tag "cds_start_NF"; tag "cds_end_NF"; tag "exp_conf"; havana_gene "OTTMUSG00000055467.1"; havana_transcript "OTTMUST00000066443.1";
chr5	HAVANA	CDS	123021382	123021525	0	-	0	gene_id "ENSMUSG00000029475.18"; transcript_id "ENSMUST00000152872.2"; gene_type "protein_coding"; gene_name "Kdm2b"; transcript_type "protein_coding"; transcript_name "Kdm2b-217"; exon_number 2; exon_id "ENSMUSE00001212856.2"; level 1; protein_id "ENSMUSP00000119746.2"; transcript_support_level "3"; mgi_id "MGI:1354737"; tag "mRNA_start_NF"; tag "mRNA_end_NF"; tag "cds_start_NF"; tag "cds_end_NF"; tag "exp_conf"; havana_gene "OTTMUSG00000055467.1"; havana_transcript "OTTMUST00000066443.1";
chr5	HAVANA	exon	123021382	123021525	0	-	.	gene_id "ENSMUSG00000029475.18"; transcript_id "ENSMUST00000173355.8"; gene_type "protein_coding"; gene_name "Kdm2b"; transcript_type "protein_coding_CDS_not_defined"; transcript_name "Kdm2b-219"; exon_number 3; exon_id "ENSMUSE00001265290.2"; level 2; transcript_support_level "3"; mgi_id "MGI:1354737"; havana_gene "OTTMUSG00000055467.1"; havana_transcript "OTTMUST00000094849.1";
chr5	ENSEMBL_gcm37	exon	123021382	123021525	4.99837799060179	-	.	gene_id "ENSMUSG00000029475.18"; transcript_id "ENSMUSG00000029475.18_tx_11"; exon_id "chr5_123021382_123021525_-"; exonnum "15"; txlen "4104";
chr5	ENSEMBL_gcm37	exon	123021382	123021525	4.99837799060179	-	.	gene_id "ENSMUSG00000029475.18"; transcript_id "ENSMUSG00000029475.18_tx_12"; exon_id "chr5_123021382_123021525_-"; exonnum "15"; txlen "3990";
chr5	ENSEMBL_gcm37	exon	123021382	123021525	4.52255545225042	-	.	gene_id "ENSMUSG00000029475.18"; transcript_id "ENSMUSG00000029475.18_tx_13"; exon_id "chr5_123021382_123021525_-"; exonnum "15"; txlen "3939";
chr5	HAVANA	exon	123021491	123021525	0	-	.	gene_id "ENSMUSG00000029475.18"; transcript_id "ENSMUST00000129998.8"; gene_type "protein_coding"; gene_name "Kdm2b"; transcript_type "protein_coding_CDS_not_defined"; transcript_name "Kdm2b-208"; exon_number 4; exon_id "ENSMUSE00000767383.2"; level 2; transcript_support_level "3"; mgi_id "MGI:1354737"; havana_gene "OTTMUSG00000055467.1"; havana_transcript "OTTMUST00000066435.1";
chr5	HAVANA	transcript	123021491	123060170	0	-	.	gene_id "ENSMUSG00000029475.18"; transcript_id "ENSMUST00000129998.8"; gene_type "protein_coding"; gene_name "Kdm2b"; transcript_type "protein_coding_CDS_not_defined"; transcript_name "Kdm2b-208"; level 2; transcript_support_level "3"; mgi_id "MGI:1354737"; havana_gene "OTTMUSG00000055467.1"; havana_transcript "OTTMUST00000066435.1";
chr5	HAVANA	exon	123021501	123021525	0	-	.	gene_id "ENSMUSG00000029475.18"; transcript_id "ENSMUST00000174357.2"; gene_type "protein_coding"; gene_name "Kdm2b"; transcript_type "retained_intron"; transcript_name "Kdm2b-220"; exon_number 3; exon_id "ENSMUSE00000927704.2"; level 2; transcript_support_level "5"; mgi_id "MGI:1354737"; havana_gene "OTTMUSG00000055467.1"; havana_transcript "OTTMUST00000094850.1";
chr5	HAVANA	transcript	123021501	123059611	0	-	.	gene_id "ENSMUSG00000029475.18"; transcript_id "ENSMUST00000174357.2"; gene_type "protein_coding"; gene_name "Kdm2b"; transcript_type "retained_intron"; transcript_name "Kdm2b-220"; level 2; transcript_support_level "5"; mgi_id "MGI:1354737"; havana_gene "OTTMUSG00000055467.1"; havana_transcript "OTTMUST00000094850.1";
chr5	HAVANA	exon	123025910	123026817	0	-	.	gene_id "ENSMUSG00000029475.18"; transcript_id "ENSMUST00000123479.8"; gene_type "protein_coding"; gene_name "Kdm2b"; transcript_type "retained_intron"; transcript_name "Kdm2b-206"; exon_number 13; exon_id "ENSMUSE00000809024.2"; level 2; transcript_support_level "1"; mgi_id "MGI:1354737"; havana_gene "OTTMUSG00000055467.1"; havana_transcript "OTTMUST00000066432.1";
chr5	HAVANA	transcript	123025910	123127155	0	-	.	gene_id "ENSMUSG00000029475.18"; transcript_id "ENSMUST00000123479.8"; gene_type "protein_coding"; gene_name "Kdm2b"; transcript_type "retained_intron"; transcript_name "Kdm2b-206"; level 2; transcript_support_level "1"; mgi_id "MGI:1354737"; havana_gene "OTTMUSG00000055467.1"; havana_transcript "OTTMUST00000066432.1";
chr5	HAVANA	exon	123026593	123026643	0	-	.	gene_id "ENSMUSG00000029475.18"; transcript_id "ENSMUST00000152872.2"; gene_type "protein_coding"; gene_name "Kdm2b"; transcript_type "protein_coding"; transcript_name "Kdm2b-217"; exon_number 1; exon_id "ENSMUSE00000760011.2"; level 1; protein_id "ENSMUSP00000119746.2"; transcript_support_level "3"; mgi_id "MGI:1354737"; tag "mRNA_start_NF"; tag "mRNA_end_NF"; tag "cds_start_NF"; tag "cds_end_NF"; tag "exp_conf"; havana_gene "OTTMUSG00000055467.1"; havana_transcript "OTTMUST00000066443.1";
chr5	HAVANA	CDS	123026593	123026643	0	-	0	gene_id "ENSMUSG00000029475.18"; transcript_id "ENSMUST00000152872.2"; gene_type "protein_coding"; gene_name "Kdm2b"; transcript_type "protein_coding"; transcript_name "Kdm2b-217"; exon_number 1; exon_id "ENSMUSE00000760011.2"; level 1; protein_id "ENSMUSP00000119746.2"; transcript_support_level "3"; mgi_id "MGI:1354737"; tag "mRNA_start_NF"; tag "mRNA_end_NF"; tag "cds_start_NF"; tag "cds_end_NF"; tag "exp_conf"; havana_gene "OTTMUSG00000055467.1"; havana_transcript "OTTMUST00000066443.1";
chr5	HAVANA	exon	123026593	123026817	0	-	.	gene_id "ENSMUSG00000029475.18"; transcript_id "ENSMUST00000046073.16"; gene_type "protein_coding"; gene_name "Kdm2b"; transcript_type "protein_coding"; transcript_name "Kdm2b-202"; exon_number 13; exon_id "ENSMUSE00001269789.2"; level 2; protein_id "ENSMUSP00000038229.10"; transcript_support_level "1"; mgi_id "MGI:1354737"; tag "basic"; tag "Ensembl_canonical"; tag "GENCODE_Primary"; tag "appris_principal_4"; tag "CCDS"; ccdsid "CCDS39259.1"; havana_gene "OTTMUSG00000055467.1"; havana_transcript "OTTMUST00000066159.1";
chr5	HAVANA	CDS	123026593	123026817	0	-	0	gene_id "ENSMUSG00000029475.18"; transcript_id "ENSMUST00000046073.16"; gene_type "protein_coding"; gene_name "Kdm2b"; transcript_type "protein_coding"; transcript_name "Kdm2b-202"; exon_number 13; exon_id "ENSMUSE00001269789.2"; level 2; protein_id "ENSMUSP00000038229.10"; transcript_support_level "1"; mgi_id "MGI:1354737"; tag "basic"; tag "Ensembl_canonical"; tag "GENCODE_Primary"; tag "appris_principal_4"; tag "CCDS"; ccdsid "CCDS39259.1"; havana_gene "OTTMUSG00000055467.1"; havana_transcript "OTTMUST00000066159.1";
chr5	HAVANA	exon	123026593	123026817	0	-	.	gene_id "ENSMUSG00000029475.18"; transcript_id "ENSMUST00000031435.14"; gene_type "protein_coding"; gene_name "Kdm2b"; transcript_type "protein_coding"; transcript_name "Kdm2b-201"; exon_number 2; exon_id "ENSMUSE00001269789.2"; level 2; protein_id "ENSMUSP00000031435.8"; transcript_support_level "1"; mgi_id "MGI:1354737"; tag "basic"; tag "CCDS"; ccdsid "CCDS19657.1"; havana_gene "OTTMUSG00000055467.1"; havana_transcript "OTTMUST00000066436.1";
chr5	HAVANA	CDS	123026593	123026817	0	-	0	gene_id "ENSMUSG00000029475.18"; transcript_id "ENSMUST00000031435.14"; gene_type "protein_coding"; gene_name "Kdm2b"; transcript_type "protein_coding"; transcript_name "Kdm2b-201"; exon_number 2; exon_id "ENSMUSE00001269789.2"; level 2; protein_id "ENSMUSP00000031435.8"; transcript_support_level "1"; mgi_id "MGI:1354737"; tag "basic"; tag "CCDS"; ccdsid "CCDS19657.1"; havana_gene "OTTMUSG00000055467.1"; havana_transcript "OTTMUST00000066436.1";
chr5	HAVANA	exon	123026593	123026817	0	-	.	gene_id "ENSMUSG00000029475.18"; transcript_id "ENSMUST00000118027.8"; gene_type "protein_coding"; gene_name "Kdm2b"; transcript_type "protein_coding"; transcript_name "Kdm2b-204"; exon_number 13; exon_id "ENSMUSE00001269789.2"; level 2; protein_id "ENSMUSP00000114052.3"; transcript_support_level "5"; mgi_id "MGI:1354737"; tag "basic"; havana_gene "OTTMUSG00000055467.1"; havana_transcript "OTTMUST00000066430.1";
chr5	HAVANA	CDS	123026593	123026817	0	-	0	gene_id "ENSMUSG00000029475.18"; transcript_id "ENSMUST00000118027.8"; gene_type "protein_coding"; gene_name "Kdm2b"; transcript_type "protein_coding"; transcript_name "Kdm2b-204"; exon_number 13; exon_id "ENSMUSE00001269789.2"; level 2; protein_id "ENSMUSP00000114052.3"; transcript_support_level "5"; mgi_id "MGI:1354737"; tag "basic"; havana_gene "OTTMUSG00000055467.1"; havana_transcript "OTTMUST00000066430.1";
chr5	ENSEMBL	exon	123026593	123026817	0	-	.	gene_id "ENSMUSG00000029475.18"; transcript_id "ENSMUST00000086200.11"; gene_type "protein_coding"; gene_name "Kdm2b"; transcript_type "protein_coding"; transcript_name "Kdm2b-203"; exon_number 13; exon_id "ENSMUSE00001269789.2"; level 3; protein_id "ENSMUSP00000083376.5"; transcript_support_level "5"; mgi_id "MGI:1354737"; tag "basic"; tag "appris_alternative_1"; havana_gene "OTTMUSG00000055467.1";
chr5	ENSEMBL	CDS	123026593	123026817	0	-	0	gene_id "ENSMUSG00000029475.18"; transcript_id "ENSMUST00000086200.11"; gene_type "protein_coding"; gene_name "Kdm2b"; transcript_type "protein_coding"; transcript_name "Kdm2b-203"; exon_number 13; exon_id "ENSMUSE00001269789.2"; level 3; protein_id "ENSMUSP00000083376.5"; transcript_support_level "5"; mgi_id "MGI:1354737"; tag "basic"; tag "appris_alternative_1"; havana_gene "OTTMUSG00000055467.1";
chr5	HAVANA	exon	123026593	123026817	0	-	.	gene_id "ENSMUSG00000029475.18"; transcript_id "ENSMUST00000127403.8"; gene_type "protein_coding"; gene_name "Kdm2b"; transcript_type "nonsense_mediated_decay"; transcript_name "Kdm2b-207"; exon_number 12; exon_id "ENSMUSE00001232587.2"; level 2; protein_id "ENSMUSP00000120912.2"; transcript_support_level "5"; mgi_id "MGI:1354737"; tag "not_organism_supported"; havana_gene "OTTMUSG00000055467.1"; havana_transcript "OTTMUST00000066434.1";
chr5	HAVANA	UTR	123026593	123026817	0	-	.	gene_id "ENSMUSG00000029475.18"; transcript_id "ENSMUST00000127403.8"; gene_type "protein_coding"; gene_name "Kdm2b"; transcript_type "nonsense_mediated_decay"; transcript_name "Kdm2b-207"; exon_number 12; exon_id "ENSMUSE00001232587.2"; level 2; protein_id "ENSMUSP00000120912.2"; transcript_support_level "5"; mgi_id "MGI:1354737"; tag "not_organism_supported"; havana_gene "OTTMUSG00000055467.1"; havana_transcript "OTTMUST00000066434.1";
chr5	HAVANA	exon	123026593	123026817	0	-	.	gene_id "ENSMUSG00000029475.18"; transcript_id "ENSMUST00000121739.8"; gene_type "protein_coding"; gene_name "Kdm2b"; transcript_type "protein_coding"; transcript_name "Kdm2b-205"; exon_number 13; exon_id "ENSMUSE00001269789.2"; level 2; protein_id "ENSMUSP00000114049.2"; transcript_support_level "5"; mgi_id "MGI:1354737"; tag "not_organism_supported"; tag "basic"; havana_gene "OTTMUSG00000055467.1"; havana_transcript "OTTMUST00000066429.1";
chr5	HAVANA	CDS	123026593	123026817	0	-	0	gene_id "ENSMUSG00000029475.18"; transcript_id "ENSMUST00000121739.8"; gene_type "protein_coding"; gene_name "Kdm2b"; transcript_type "protein_coding"; transcript_name "Kdm2b-205"; exon_number 13; exon_id "ENSMUSE00001269789.2"; level 2; protein_id "ENSMUSP00000114049.2"; transcript_support_level "5"; mgi_id "MGI:1354737"; tag "not_organism_supported"; tag "basic"; havana_gene "OTTMUSG00000055467.1"; havana_transcript "OTTMUST00000066429.1";
chr5	HAVANA	exon	123026593	123026817	0	-	.	gene_id "ENSMUSG00000029475.18"; transcript_id "ENSMUST00000173355.8"; gene_type "protein_coding"; gene_name "Kdm2b"; transcript_type "protein_coding_CDS_not_defined"; transcript_name "Kdm2b-219"; exon_number 2; exon_id "ENSMUSE00001232587.2"; level 2; transcript_support_level "3"; mgi_id "MGI:1354737"; havana_gene "OTTMUSG00000055467.1"; havana_transcript "OTTMUST00000094849.1";
chr5	HAVANA	exon	123026593	123026817	0	-	.	gene_id "ENSMUSG00000029475.18"; transcript_id "ENSMUST00000129998.8"; gene_type "protein_coding"; gene_name "Kdm2b"; transcript_type "protein_coding_CDS_not_defined"; transcript_name "Kdm2b-208"; exon_number 3; exon_id "ENSMUSE00001232587.2"; level 2; transcript_support_level "3"; mgi_id "MGI:1354737"; havana_gene "OTTMUSG00000055467.1"; havana_transcript "OTTMUST00000066435.1";
chr5	HAVANA	exon	123026593	123026817	0	-	.	gene_id "ENSMUSG00000029475.18"; transcript_id "ENSMUST00000174357.2"; gene_type "protein_coding"; gene_name "Kdm2b"; transcript_type "retained_intron"; transcript_name "Kdm2b-220"; exon_number 2; exon_id "ENSMUSE00001232587.2"; level 2; transcript_support_level "5"; mgi_id "MGI:1354737"; havana_gene "OTTMUSG00000055467.1"; havana_transcript "OTTMUST00000094850.1";
chr5	ENSEMBL_gcm37	exon	123026593	123026817	4.99837799060179	-	.	gene_id "ENSMUSG00000029475.18"; transcript_id "ENSMUSG00000029475.18_tx_11"; exon_id "chr5_123026593_123026817_-"; exonnum "14"; txlen "4104";
chr5	ENSEMBL_gcm37	exon	123026593	123026817	4.99837799060179	-	.	gene_id "ENSMUSG00000029475.18"; transcript_id "ENSMUSG00000029475.18_tx_12"; exon_id "chr5_123026593_123026817_-"; exonnum "14"; txlen "3990";
chr5	ENSEMBL_gcm37	exon	123026593	123026817	4.52255545225042	-	.	gene_id "ENSMUSG00000029475.18"; transcript_id "ENSMUSG00000029475.18_tx_13"; exon_id "chr5_123026593_123026817_-"; exonnum "14"; txlen "3939";
chr5	HAVANA	CDS	123038212	123038265	0	-	0	gene_id "ENSMUSG00000029475.18"; transcript_id "ENSMUST00000031435.14"; gene_type "protein_coding"; gene_name "Kdm2b"; transcript_type "protein_coding"; transcript_name "Kdm2b-201"; exon_number 1; exon_id "ENSMUSE00000537526.4"; level 2; protein_id "ENSMUSP00000031435.8"; transcript_support_level "1"; mgi_id "MGI:1354737"; tag "basic"; tag "CCDS"; ccdsid "CCDS19657.1"; havana_gene "OTTMUSG00000055467.1"; havana_transcript "OTTMUST00000066436.1";
chr5	HAVANA	exon	123038212	123038418	0	-	.	gene_id "ENSMUSG00000029475.18"; transcript_id "ENSMUST00000031435.14"; gene_type "protein_coding"; gene_name "Kdm2b"; transcript_type "protein_coding"; transcript_name "Kdm2b-201"; exon_number 1; exon_id "ENSMUSE00000537526.4"; level 2; protein_id "ENSMUSP00000031435.8"; transcript_support_level "1"; mgi_id "MGI:1354737"; tag "basic"; tag "CCDS"; ccdsid "CCDS19657.1"; havana_gene "OTTMUSG00000055467.1"; havana_transcript "OTTMUST00000066436.1";
chr5	HAVANA	start_codon	123038263	123038265	0	-	0	gene_id "ENSMUSG00000029475.18"; transcript_id "ENSMUST00000031435.14"; gene_type "protein_coding"; gene_name "Kdm2b"; transcript_type "protein_coding"; transcript_name "Kdm2b-201"; exon_number 1; exon_id "ENSMUSE00000537526.4"; level 2; protein_id "ENSMUSP00000031435.8"; transcript_support_level "1"; mgi_id "MGI:1354737"; tag "basic"; tag "CCDS"; ccdsid "CCDS19657.1"; havana_gene "OTTMUSG00000055467.1"; havana_transcript "OTTMUST00000066436.1";
chr5	HAVANA	UTR	123038266	123038418	0	-	.	gene_id "ENSMUSG00000029475.18"; transcript_id "ENSMUST00000031435.14"; gene_type "protein_coding"; gene_name "Kdm2b"; transcript_type "protein_coding"; transcript_name "Kdm2b-201"; exon_number 1; exon_id "ENSMUSE00000537526.4"; level 2; protein_id "ENSMUSP00000031435.8"; transcript_support_level "1"; mgi_id "MGI:1354737"; tag "basic"; tag "CCDS"; ccdsid "CCDS19657.1"; havana_gene "OTTMUSG00000055467.1"; havana_transcript "OTTMUST00000066436.1";
chr5	HAVANA	gene	123044885	123046463	0	-	.	gene_id "ENSMUSG00000105979.2"; gene_type "TEC"; gene_name "Gm43411"; level 2; mgi_id "MGI:5663548"; tag "confirm_experimentally"; havana_gene "OTTMUSG00000054592.1";
chr5	HAVANA	transcript	123044885	123046463	0	-	.	gene_id "ENSMUSG00000105979.2"; transcript_id "ENSMUST00000196235.2"; gene_type "TEC"; gene_name "Gm43411"; transcript_type "TEC"; transcript_name "Gm43411-201"; level 2; transcript_support_level "NA"; mgi_id "MGI:5663548"; tag "basic"; tag "Ensembl_canonical"; tag "GENCODE_Primary"; havana_gene "OTTMUSG00000054592.1"; havana_transcript "OTTMUST00000135321.1";
chr5	HAVANA	exon	123044885	123046463	0	-	.	gene_id "ENSMUSG00000105979.2"; transcript_id "ENSMUST00000196235.2"; gene_type "TEC"; gene_name "Gm43411"; transcript_type "TEC"; transcript_name "Gm43411-201"; exon_number 1; exon_id "ENSMUSE00001357725.2"; level 2; transcript_support_level "NA"; mgi_id "MGI:5663548"; tag "basic"; tag "Ensembl_canonical"; tag "GENCODE_Primary"; havana_gene "OTTMUSG00000054592.1"; havana_transcript "OTTMUST00000135321.1";
chr5	HAVANA	exon	123055737	123055787	0	-	.	gene_id "ENSMUSG00000029475.18"; transcript_id "ENSMUST00000173355.8"; gene_type "protein_coding"; gene_name "Kdm2b"; transcript_type "protein_coding_CDS_not_defined"; transcript_name "Kdm2b-219"; exon_number 1; exon_id "ENSMUSE00000931793.2"; level 2; transcript_support_level "3"; mgi_id "MGI:1354737"; havana_gene "OTTMUSG00000055467.1"; havana_transcript "OTTMUST00000094849.1";
chr5	HAVANA	exon	123059448	123059534	0	-	.	gene_id "ENSMUSG00000029475.18"; transcript_id "ENSMUST00000046073.16"; gene_type "protein_coding"; gene_name "Kdm2b"; transcript_type "protein_coding"; transcript_name "Kdm2b-202"; exon_number 12; exon_id "ENSMUSE00001219634.2"; level 2; protein_id "ENSMUSP00000038229.10"; transcript_support_level "1"; mgi_id "MGI:1354737"; tag "basic"; tag "Ensembl_canonical"; tag "GENCODE_Primary"; tag "appris_principal_4"; tag "CCDS"; ccdsid "CCDS39259.1"; havana_gene "OTTMUSG00000055467.1"; havana_transcript "OTTMUST00000066159.1";
chr5	HAVANA	CDS	123059448	123059534	0	-	0	gene_id "ENSMUSG00000029475.18"; transcript_id "ENSMUST00000046073.16"; gene_type "protein_coding"; gene_name "Kdm2b"; transcript_type "protein_coding"; transcript_name "Kdm2b-202"; exon_number 12; exon_id "ENSMUSE00001219634.2"; level 2; protein_id "ENSMUSP00000038229.10"; transcript_support_level "1"; mgi_id "MGI:1354737"; tag "basic"; tag "Ensembl_canonical"; tag "GENCODE_Primary"; tag "appris_principal_4"; tag "CCDS"; ccdsid "CCDS39259.1"; havana_gene "OTTMUSG00000055467.1"; havana_transcript "OTTMUST00000066159.1";
chr5	HAVANA	exon	123059448	123059534	0	-	.	gene_id "ENSMUSG00000029475.18"; transcript_id "ENSMUST00000118027.8"; gene_type "protein_coding"; gene_name "Kdm2b"; transcript_type "protein_coding"; transcript_name "Kdm2b-204"; exon_number 12; exon_id "ENSMUSE00001219634.2"; level 2; protein_id "ENSMUSP00000114052.3"; transcript_support_level "5"; mgi_id "MGI:1354737"; tag "basic"; havana_gene "OTTMUSG00000055467.1"; havana_transcript "OTTMUST00000066430.1";
chr5	HAVANA	CDS	123059448	123059534	0	-	0	gene_id "ENSMUSG00000029475.18"; transcript_id "ENSMUST00000118027.8"; gene_type "protein_coding"; gene_name "Kdm2b"; transcript_type "protein_coding"; transcript_name "Kdm2b-204"; exon_number 12; exon_id "ENSMUSE00001219634.2"; level 2; protein_id "ENSMUSP00000114052.3"; transcript_support_level "5"; mgi_id "MGI:1354737"; tag "basic"; havana_gene "OTTMUSG00000055467.1"; havana_transcript "OTTMUST00000066430.1";
chr5	ENSEMBL	exon	123059448	123059534	0	-	.	gene_id "ENSMUSG00000029475.18"; transcript_id "ENSMUST00000086200.11"; gene_type "protein_coding"; gene_name "Kdm2b"; transcript_type "protein_coding"; transcript_name "Kdm2b-203"; exon_number 12; exon_id "ENSMUSE00001219634.2"; level 3; protein_id "ENSMUSP00000083376.5"; transcript_support_level "5"; mgi_id "MGI:1354737"; tag "basic"; tag "appris_alternative_1"; havana_gene "OTTMUSG00000055467.1";
chr5	ENSEMBL	CDS	123059448	123059534	0	-	0	gene_id "ENSMUSG00000029475.18"; transcript_id "ENSMUST00000086200.11"; gene_type "protein_coding"; gene_name "Kdm2b"; transcript_type "protein_coding"; transcript_name "Kdm2b-203"; exon_number 12; exon_id "ENSMUSE00001219634.2"; level 3; protein_id "ENSMUSP00000083376.5"; transcript_support_level "5"; mgi_id "MGI:1354737"; tag "basic"; tag "appris_alternative_1"; havana_gene "OTTMUSG00000055467.1";
chr5	HAVANA	exon	123059448	123059534	0	-	.	gene_id "ENSMUSG00000029475.18"; transcript_id "ENSMUST00000127403.8"; gene_type "protein_coding"; gene_name "Kdm2b"; transcript_type "nonsense_mediated_decay"; transcript_name "Kdm2b-207"; exon_number 11; exon_id "ENSMUSE00001286869.2"; level 2; protein_id "ENSMUSP00000120912.2"; transcript_support_level "5"; mgi_id "MGI:1354737"; tag "not_organism_supported"; havana_gene "OTTMUSG00000055467.1"; havana_transcript "OTTMUST00000066434.1";
chr5	HAVANA	UTR	123059448	123059534	0	-	.	gene_id "ENSMUSG00000029475.18"; transcript_id "ENSMUST00000127403.8"; gene_type "protein_coding"; gene_name "Kdm2b"; transcript_type "nonsense_mediated_decay"; transcript_name "Kdm2b-207"; exon_number 11; exon_id "ENSMUSE00001286869.2"; level 2; protein_id "ENSMUSP00000120912.2"; transcript_support_level "5"; mgi_id "MGI:1354737"; tag "not_organism_supported"; havana_gene "OTTMUSG00000055467.1"; havana_transcript "OTTMUST00000066434.1";
chr5	HAVANA	exon	123059448	123059534	0	-	.	gene_id "ENSMUSG00000029475.18"; transcript_id "ENSMUST00000121739.8"; gene_type "protein_coding"; gene_name "Kdm2b"; transcript_type "protein_coding"; transcript_name "Kdm2b-205"; exon_number 12; exon_id "ENSMUSE00001219634.2"; level 2; protein_id "ENSMUSP00000114049.2"; transcript_support_level "5"; mgi_id "MGI:1354737"; tag "not_organism_supported"; tag "basic"; havana_gene "OTTMUSG00000055467.1"; havana_transcript "OTTMUST00000066429.1";
chr5	HAVANA	CDS	123059448	123059534	0	-	0	gene_id "ENSMUSG00000029475.18"; transcript_id "ENSMUST00000121739.8"; gene_type "protein_coding"; gene_name "Kdm2b"; transcript_type "protein_coding"; transcript_name "Kdm2b-205"; exon_number 12; exon_id "ENSMUSE00001219634.2"; level 2; protein_id "ENSMUSP00000114049.2"; transcript_support_level "5"; mgi_id "MGI:1354737"; tag "not_organism_supported"; tag "basic"; havana_gene "OTTMUSG00000055467.1"; havana_transcript "OTTMUST00000066429.1";
chr5	HAVANA	exon	123059448	123059534	0	-	.	gene_id "ENSMUSG00000029475.18"; transcript_id "ENSMUST00000129998.8"; gene_type "protein_coding"; gene_name "Kdm2b"; transcript_type "protein_coding_CDS_not_defined"; transcript_name "Kdm2b-208"; exon_number 2; exon_id "ENSMUSE00001286869.2"; level 2; transcript_support_level "3"; mgi_id "MGI:1354737"; havana_gene "OTTMUSG00000055467.1"; havana_transcript "OTTMUST00000066435.1";
chr5	HAVANA	exon	123059448	123059534	0	-	.	gene_id "ENSMUSG00000029475.18"; transcript_id "ENSMUST00000123479.8"; gene_type "protein_coding"; gene_name "Kdm2b"; transcript_type "retained_intron"; transcript_name "Kdm2b-206"; exon_number 12; exon_id "ENSMUSE00001286869.2"; level 2; transcript_support_level "1"; mgi_id "MGI:1354737"; havana_gene "OTTMUSG00000055467.1"; havana_transcript "OTTMUST00000066432.1";
chr5	ENSEMBL_gcm37	exon	123059448	123059534	4.99837799060179	-	.	gene_id "ENSMUSG00000029475.18"; transcript_id "ENSMUSG00000029475.18_tx_11"; exon_id "chr5_123059448_123059534_-"; exonnum "13"; txlen "4104";
chr5	ENSEMBL_gcm37	exon	123059448	123059534	4.99837799060179	-	.	gene_id "ENSMUSG00000029475.18"; transcript_id "ENSMUSG00000029475.18_tx_12"; exon_id "chr5_123059448_123059534_-"; exonnum "13"; txlen "3990";
chr5	ENSEMBL_gcm37	exon	123059448	123059534	4.52255545225042	-	.	gene_id "ENSMUSG00000029475.18"; transcript_id "ENSMUSG00000029475.18_tx_13"; exon_id "chr5_123059448_123059534_-"; exonnum "13"; txlen "3939";
chr5	HAVANA	exon	123059448	123059611	0	-	.	gene_id "ENSMUSG00000029475.18"; transcript_id "ENSMUST00000174357.2"; gene_type "protein_coding"; gene_name "Kdm2b"; transcript_type "retained_intron"; transcript_name "Kdm2b-220"; exon_number 1; exon_id "ENSMUSE00000942405.2"; level 2; transcript_support_level "5"; mgi_id "MGI:1354737"; havana_gene "OTTMUSG00000055467.1"; havana_transcript "OTTMUST00000094850.1";
chr5	HAVANA	exon	123059968	123060170	0	-	.	gene_id "ENSMUSG00000029475.18"; transcript_id "ENSMUST00000129998.8"; gene_type "protein_coding"; gene_name "Kdm2b"; transcript_type "protein_coding_CDS_not_defined"; transcript_name "Kdm2b-208"; exon_number 1; exon_id "ENSMUSE00000803161.2"; level 2; transcript_support_level "3"; mgi_id "MGI:1354737"; havana_gene "OTTMUSG00000055467.1"; havana_transcript "OTTMUST00000066435.1";
chr5	HAVANA	exon	123070530	123071014	0	-	.	gene_id "ENSMUSG00000029475.18"; transcript_id "ENSMUST00000046073.16"; gene_type "protein_coding"; gene_name "Kdm2b"; transcript_type "protein_coding"; transcript_name "Kdm2b-202"; exon_number 11; exon_id "ENSMUSE00001244137.2"; level 2; protein_id "ENSMUSP00000038229.10"; transcript_support_level "1"; mgi_id "MGI:1354737"; tag "basic"; tag "Ensembl_canonical"; tag "GENCODE_Primary"; tag "appris_principal_4"; tag "CCDS"; ccdsid "CCDS39259.1"; havana_gene "OTTMUSG00000055467.1"; havana_transcript "OTTMUST00000066159.1";
chr5	HAVANA	CDS	123070530	123071014	0	-	2	gene_id "ENSMUSG00000029475.18"; transcript_id "ENSMUST00000046073.16"; gene_type "protein_coding"; gene_name "Kdm2b"; transcript_type "protein_coding"; transcript_name "Kdm2b-202"; exon_number 11; exon_id "ENSMUSE00001244137.2"; level 2; protein_id "ENSMUSP00000038229.10"; transcript_support_level "1"; mgi_id "MGI:1354737"; tag "basic"; tag "Ensembl_canonical"; tag "GENCODE_Primary"; tag "appris_principal_4"; tag "CCDS"; ccdsid "CCDS39259.1"; havana_gene "OTTMUSG00000055467.1"; havana_transcript "OTTMUST00000066159.1";
chr5	HAVANA	exon	123070530	123071014	0	-	.	gene_id "ENSMUSG00000029475.18"; transcript_id "ENSMUST00000118027.8"; gene_type "protein_coding"; gene_name "Kdm2b"; transcript_type "protein_coding"; transcript_name "Kdm2b-204"; exon_number 11; exon_id "ENSMUSE00001244137.2"; level 2; protein_id "ENSMUSP00000114052.3"; transcript_support_level "5"; mgi_id "MGI:1354737"; tag "basic"; havana_gene "OTTMUSG00000055467.1"; havana_transcript "OTTMUST00000066430.1";
chr5	HAVANA	CDS	123070530	123071014	0	-	2	gene_id "ENSMUSG00000029475.18"; transcript_id "ENSMUST00000118027.8"; gene_type "protein_coding"; gene_name "Kdm2b"; transcript_type "protein_coding"; transcript_name "Kdm2b-204"; exon_number 11; exon_id "ENSMUSE00001244137.2"; level 2; protein_id "ENSMUSP00000114052.3"; transcript_support_level "5"; mgi_id "MGI:1354737"; tag "basic"; havana_gene "OTTMUSG00000055467.1"; havana_transcript "OTTMUST00000066430.1";
chr5	ENSEMBL	exon	123070530	123071014	0	-	.	gene_id "ENSMUSG00000029475.18"; transcript_id "ENSMUST00000086200.11"; gene_type "protein_coding"; gene_name "Kdm2b"; transcript_type "protein_coding"; transcript_name "Kdm2b-203"; exon_number 11; exon_id "ENSMUSE00001244137.2"; level 3; protein_id "ENSMUSP00000083376.5"; transcript_support_level "5"; mgi_id "MGI:1354737"; tag "basic"; tag "appris_alternative_1"; havana_gene "OTTMUSG00000055467.1";
chr5	ENSEMBL	CDS	123070530	123071014	0	-	2	gene_id "ENSMUSG00000029475.18"; transcript_id "ENSMUST00000086200.11"; gene_type "protein_coding"; gene_name "Kdm2b"; transcript_type "protein_coding"; transcript_name "Kdm2b-203"; exon_number 11; exon_id "ENSMUSE00001244137.2"; level 3; protein_id "ENSMUSP00000083376.5"; transcript_support_level "5"; mgi_id "MGI:1354737"; tag "basic"; tag "appris_alternative_1"; havana_gene "OTTMUSG00000055467.1";
chr5	HAVANA	exon	123070530	123071014	0	-	.	gene_id "ENSMUSG00000029475.18"; transcript_id "ENSMUST00000127403.8"; gene_type "protein_coding"; gene_name "Kdm2b"; transcript_type "nonsense_mediated_decay"; transcript_name "Kdm2b-207"; exon_number 10; exon_id "ENSMUSE00001301542.2"; level 2; protein_id "ENSMUSP00000120912.2"; transcript_support_level "5"; mgi_id "MGI:1354737"; tag "not_organism_supported"; havana_gene "OTTMUSG00000055467.1"; havana_transcript "OTTMUST00000066434.1";
chr5	HAVANA	UTR	123070530	123071014	0	-	.	gene_id "ENSMUSG00000029475.18"; transcript_id "ENSMUST00000127403.8"; gene_type "protein_coding"; gene_name "Kdm2b"; transcript_type "nonsense_mediated_decay"; transcript_name "Kdm2b-207"; exon_number 10; exon_id "ENSMUSE00001301542.2"; level 2; protein_id "ENSMUSP00000120912.2"; transcript_support_level "5"; mgi_id "MGI:1354737"; tag "not_organism_supported"; havana_gene "OTTMUSG00000055467.1"; havana_transcript "OTTMUST00000066434.1";
chr5	HAVANA	exon	123070530	123071014	0	-	.	gene_id "ENSMUSG00000029475.18"; transcript_id "ENSMUST00000121739.8"; gene_type "protein_coding"; gene_name "Kdm2b"; transcript_type "protein_coding"; transcript_name "Kdm2b-205"; exon_number 11; exon_id "ENSMUSE00001244137.2"; level 2; protein_id "ENSMUSP00000114049.2"; transcript_support_level "5"; mgi_id "MGI:1354737"; tag "not_organism_supported"; tag "basic"; havana_gene "OTTMUSG00000055467.1"; havana_transcript "OTTMUST00000066429.1";
chr5	HAVANA	CDS	123070530	123071014	0	-	2	gene_id "ENSMUSG00000029475.18"; transcript_id "ENSMUST00000121739.8"; gene_type "protein_coding"; gene_name "Kdm2b"; transcript_type "protein_coding"; transcript_name "Kdm2b-205"; exon_number 11; exon_id "ENSMUSE00001244137.2"; level 2; protein_id "ENSMUSP00000114049.2"; transcript_support_level "5"; mgi_id "MGI:1354737"; tag "not_organism_supported"; tag "basic"; havana_gene "OTTMUSG00000055467.1"; havana_transcript "OTTMUST00000066429.1";
chr5	HAVANA	exon	123070530	123071014	0	-	.	gene_id "ENSMUSG00000029475.18"; transcript_id "ENSMUST00000123479.8"; gene_type "protein_coding"; gene_name "Kdm2b"; transcript_type "retained_intron"; transcript_name "Kdm2b-206"; exon_number 11; exon_id "ENSMUSE00001301542.2"; level 2; transcript_support_level "1"; mgi_id "MGI:1354737"; havana_gene "OTTMUSG00000055467.1"; havana_transcript "OTTMUST00000066432.1";
chr5	ENSEMBL_gcm37	exon	123070530	123071014	4.99837799060179	-	.	gene_id "ENSMUSG00000029475.18"; transcript_id "ENSMUSG00000029475.18_tx_11"; exon_id "chr5_123070530_123071014_-"; exonnum "12"; txlen "4104";
chr5	ENSEMBL_gcm37	exon	123070530	123071014	4.99837799060179	-	.	gene_id "ENSMUSG00000029475.18"; transcript_id "ENSMUSG00000029475.18_tx_12"; exon_id "chr5_123070530_123071014_-"; exonnum "12"; txlen "3990";
chr5	ENSEMBL_gcm37	exon	123070530	123071014	4.52255545225042	-	.	gene_id "ENSMUSG00000029475.18"; transcript_id "ENSMUSG00000029475.18_tx_13"; exon_id "chr5_123070530_123071014_-"; exonnum "12"; txlen "3939";
chr5	HAVANA	exon	123070535	123071014	0	-	.	gene_id "ENSMUSG00000029475.18"; transcript_id "ENSMUST00000156474.8"; gene_type "protein_coding"; gene_name "Kdm2b"; transcript_type "protein_coding"; transcript_name "Kdm2b-218"; exon_number 11; exon_id "ENSMUSE00000840346.2"; level 2; protein_id "ENSMUSP00000118488.2"; transcript_support_level "1"; mgi_id "MGI:1354737"; tag "mRNA_end_NF"; tag "cds_end_NF"; havana_gene "OTTMUSG00000055467.1"; havana_transcript "OTTMUST00000066433.1";
chr5	HAVANA	CDS	123070535	123071014	0	-	2	gene_id "ENSMUSG00000029475.18"; transcript_id "ENSMUST00000156474.8"; gene_type "protein_coding"; gene_name "Kdm2b"; transcript_type "protein_coding"; transcript_name "Kdm2b-218"; exon_number 11; exon_id "ENSMUSE00000840346.2"; level 2; protein_id "ENSMUSP00000118488.2"; transcript_support_level "1"; mgi_id "MGI:1354737"; tag "mRNA_end_NF"; tag "cds_end_NF"; havana_gene "OTTMUSG00000055467.1"; havana_transcript "OTTMUST00000066433.1";
chr5	HAVANA	transcript	123070535	123126599	0	-	.	gene_id "ENSMUSG00000029475.18"; transcript_id "ENSMUST00000156474.8"; gene_type "protein_coding"; gene_name "Kdm2b"; transcript_type "protein_coding"; transcript_name "Kdm2b-218"; level 2; protein_id "ENSMUSP00000118488.2"; transcript_support_level "1"; mgi_id "MGI:1354737"; tag "mRNA_end_NF"; tag "cds_end_NF"; havana_gene "OTTMUSG00000055467.1"; havana_transcript "OTTMUST00000066433.1";
chr5	HAVANA	exon	123070638	123071014	0	-	.	gene_id "ENSMUSG00000029475.18"; transcript_id "ENSMUST00000145082.2"; gene_type "protein_coding"; gene_name "Kdm2b"; transcript_type "protein_coding"; transcript_name "Kdm2b-214"; exon_number 6; exon_id "ENSMUSE00000739176.2"; level 2; protein_id "ENSMUSP00000114731.2"; transcript_support_level "2"; mgi_id "MGI:1354737"; tag "mRNA_end_NF"; tag "cds_end_NF"; havana_gene "OTTMUSG00000055467.1"; havana_transcript "OTTMUST00000066440.1";
chr5	HAVANA	CDS	123070638	123071014	0	-	2	gene_id "ENSMUSG00000029475.18"; transcript_id "ENSMUST00000145082.2"; gene_type "protein_coding"; gene_name "Kdm2b"; transcript_type "protein_coding"; transcript_name "Kdm2b-214"; exon_number 6; exon_id "ENSMUSE00000739176.2"; level 2; protein_id "ENSMUSP00000114731.2"; transcript_support_level "2"; mgi_id "MGI:1354737"; tag "mRNA_end_NF"; tag "cds_end_NF"; havana_gene "OTTMUSG00000055467.1"; havana_transcript "OTTMUST00000066440.1";
chr5	HAVANA	transcript	123070638	123090569	0	-	.	gene_id "ENSMUSG00000029475.18"; transcript_id "ENSMUST00000145082.2"; gene_type "protein_coding"; gene_name "Kdm2b"; transcript_type "protein_coding"; transcript_name "Kdm2b-214"; level 2; protein_id "ENSMUSP00000114731.2"; transcript_support_level "2"; mgi_id "MGI:1354737"; tag "mRNA_end_NF"; tag "cds_end_NF"; havana_gene "OTTMUSG00000055467.1"; havana_transcript "OTTMUST00000066440.1";
chr5	HAVANA	exon	123070721	123071014	0	-	.	gene_id "ENSMUSG00000029475.18"; transcript_id "ENSMUST00000143273.8"; gene_type "protein_coding"; gene_name "Kdm2b"; transcript_type "protein_coding_CDS_not_defined"; transcript_name "Kdm2b-213"; exon_number 5; exon_id "ENSMUSE00000725728.2"; level 2; transcript_support_level "5"; mgi_id "MGI:1354737"; havana_gene "OTTMUSG00000055467.1"; havana_transcript "OTTMUST00000066442.1";
chr5	HAVANA	transcript	123070721	123086057	0	-	.	gene_id "ENSMUSG00000029475.18"; transcript_id "ENSMUST00000143273.8"; gene_type "protein_coding"; gene_name "Kdm2b"; transcript_type "protein_coding_CDS_not_defined"; transcript_name "Kdm2b-213"; level 2; transcript_support_level "5"; mgi_id "MGI:1354737"; havana_gene "OTTMUSG00000055467.1"; havana_transcript "OTTMUST00000066442.1";
chr5	HAVANA	exon	123072796	123072922	0	-	.	gene_id "ENSMUSG00000029475.18"; transcript_id "ENSMUST00000046073.16"; gene_type "protein_coding"; gene_name "Kdm2b"; transcript_type "protein_coding"; transcript_name "Kdm2b-202"; exon_number 10; exon_id "ENSMUSE00001237321.2"; level 2; protein_id "ENSMUSP00000038229.10"; transcript_support_level "1"; mgi_id "MGI:1354737"; tag "basic"; tag "Ensembl_canonical"; tag "GENCODE_Primary"; tag "appris_principal_4"; tag "CCDS"; ccdsid "CCDS39259.1"; havana_gene "OTTMUSG00000055467.1"; havana_transcript "OTTMUST00000066159.1";
chr5	HAVANA	CDS	123072796	123072922	0	-	0	gene_id "ENSMUSG00000029475.18"; transcript_id "ENSMUST00000046073.16"; gene_type "protein_coding"; gene_name "Kdm2b"; transcript_type "protein_coding"; transcript_name "Kdm2b-202"; exon_number 10; exon_id "ENSMUSE00001237321.2"; level 2; protein_id "ENSMUSP00000038229.10"; transcript_support_level "1"; mgi_id "MGI:1354737"; tag "basic"; tag "Ensembl_canonical"; tag "GENCODE_Primary"; tag "appris_principal_4"; tag "CCDS"; ccdsid "CCDS39259.1"; havana_gene "OTTMUSG00000055467.1"; havana_transcript "OTTMUST00000066159.1";
chr5	HAVANA	exon	123072796	123072922	0	-	.	gene_id "ENSMUSG00000029475.18"; transcript_id "ENSMUST00000118027.8"; gene_type "protein_coding"; gene_name "Kdm2b"; transcript_type "protein_coding"; transcript_name "Kdm2b-204"; exon_number 10; exon_id "ENSMUSE00001237321.2"; level 2; protein_id "ENSMUSP00000114052.3"; transcript_support_level "5"; mgi_id "MGI:1354737"; tag "basic"; havana_gene "OTTMUSG00000055467.1"; havana_transcript "OTTMUST00000066430.1";
chr5	HAVANA	CDS	123072796	123072922	0	-	0	gene_id "ENSMUSG00000029475.18"; transcript_id "ENSMUST00000118027.8"; gene_type "protein_coding"; gene_name "Kdm2b"; transcript_type "protein_coding"; transcript_name "Kdm2b-204"; exon_number 10; exon_id "ENSMUSE00001237321.2"; level 2; protein_id "ENSMUSP00000114052.3"; transcript_support_level "5"; mgi_id "MGI:1354737"; tag "basic"; havana_gene "OTTMUSG00000055467.1"; havana_transcript "OTTMUST00000066430.1";
chr5	ENSEMBL	exon	123072796	123072922	0	-	.	gene_id "ENSMUSG00000029475.18"; transcript_id "ENSMUST00000086200.11"; gene_type "protein_coding"; gene_name "Kdm2b"; transcript_type "protein_coding"; transcript_name "Kdm2b-203"; exon_number 10; exon_id "ENSMUSE00001237321.2"; level 3; protein_id "ENSMUSP00000083376.5"; transcript_support_level "5"; mgi_id "MGI:1354737"; tag "basic"; tag "appris_alternative_1"; havana_gene "OTTMUSG00000055467.1";
chr5	ENSEMBL	CDS	123072796	123072922	0	-	0	gene_id "ENSMUSG00000029475.18"; transcript_id "ENSMUST00000086200.11"; gene_type "protein_coding"; gene_name "Kdm2b"; transcript_type "protein_coding"; transcript_name "Kdm2b-203"; exon_number 10; exon_id "ENSMUSE00001237321.2"; level 3; protein_id "ENSMUSP00000083376.5"; transcript_support_level "5"; mgi_id "MGI:1354737"; tag "basic"; tag "appris_alternative_1"; havana_gene "OTTMUSG00000055467.1";
chr5	HAVANA	exon	123072796	123072922	0	-	.	gene_id "ENSMUSG00000029475.18"; transcript_id "ENSMUST00000127403.8"; gene_type "protein_coding"; gene_name "Kdm2b"; transcript_type "nonsense_mediated_decay"; transcript_name "Kdm2b-207"; exon_number 9; exon_id "ENSMUSE00001274564.2"; level 2; protein_id "ENSMUSP00000120912.2"; transcript_support_level "5"; mgi_id "MGI:1354737"; tag "not_organism_supported"; havana_gene "OTTMUSG00000055467.1"; havana_transcript "OTTMUST00000066434.1";
chr5	HAVANA	UTR	123072796	123072922	0	-	.	gene_id "ENSMUSG00000029475.18"; transcript_id "ENSMUST00000127403.8"; gene_type "protein_coding"; gene_name "Kdm2b"; transcript_type "nonsense_mediated_decay"; transcript_name "Kdm2b-207"; exon_number 9; exon_id "ENSMUSE00001274564.2"; level 2; protein_id "ENSMUSP00000120912.2"; transcript_support_level "5"; mgi_id "MGI:1354737"; tag "not_organism_supported"; havana_gene "OTTMUSG00000055467.1"; havana_transcript "OTTMUST00000066434.1";
chr5	HAVANA	exon	123072796	123072922	0	-	.	gene_id "ENSMUSG00000029475.18"; transcript_id "ENSMUST00000121739.8"; gene_type "protein_coding"; gene_name "Kdm2b"; transcript_type "protein_coding"; transcript_name "Kdm2b-205"; exon_number 10; exon_id "ENSMUSE00001237321.2"; level 2; protein_id "ENSMUSP00000114049.2"; transcript_support_level "5"; mgi_id "MGI:1354737"; tag "not_organism_supported"; tag "basic"; havana_gene "OTTMUSG00000055467.1"; havana_transcript "OTTMUST00000066429.1";
chr5	HAVANA	CDS	123072796	123072922	0	-	0	gene_id "ENSMUSG00000029475.18"; transcript_id "ENSMUST00000121739.8"; gene_type "protein_coding"; gene_name "Kdm2b"; transcript_type "protein_coding"; transcript_name "Kdm2b-205"; exon_number 10; exon_id "ENSMUSE00001237321.2"; level 2; protein_id "ENSMUSP00000114049.2"; transcript_support_level "5"; mgi_id "MGI:1354737"; tag "not_organism_supported"; tag "basic"; havana_gene "OTTMUSG00000055467.1"; havana_transcript "OTTMUST00000066429.1";
chr5	HAVANA	exon	123072796	123072922	0	-	.	gene_id "ENSMUSG00000029475.18"; transcript_id "ENSMUST00000123479.8"; gene_type "protein_coding"; gene_name "Kdm2b"; transcript_type "retained_intron"; transcript_name "Kdm2b-206"; exon_number 10; exon_id "ENSMUSE00001274564.2"; level 2; transcript_support_level "1"; mgi_id "MGI:1354737"; havana_gene "OTTMUSG00000055467.1"; havana_transcript "OTTMUST00000066432.1";
chr5	HAVANA	exon	123072796	123072922	0	-	.	gene_id "ENSMUSG00000029475.18"; transcript_id "ENSMUST00000156474.8"; gene_type "protein_coding"; gene_name "Kdm2b"; transcript_type "protein_coding"; transcript_name "Kdm2b-218"; exon_number 10; exon_id "ENSMUSE00001237321.2"; level 2; protein_id "ENSMUSP00000118488.2"; transcript_support_level "1"; mgi_id "MGI:1354737"; tag "mRNA_end_NF"; tag "cds_end_NF"; havana_gene "OTTMUSG00000055467.1"; havana_transcript "OTTMUST00000066433.1";
chr5	HAVANA	CDS	123072796	123072922	0	-	0	gene_id "ENSMUSG00000029475.18"; transcript_id "ENSMUST00000156474.8"; gene_type "protein_coding"; gene_name "Kdm2b"; transcript_type "protein_coding"; transcript_name "Kdm2b-218"; exon_number 10; exon_id "ENSMUSE00001237321.2"; level 2; protein_id "ENSMUSP00000118488.2"; transcript_support_level "1"; mgi_id "MGI:1354737"; tag "mRNA_end_NF"; tag "cds_end_NF"; havana_gene "OTTMUSG00000055467.1"; havana_transcript "OTTMUST00000066433.1";
chr5	HAVANA	exon	123072796	123072922	0	-	.	gene_id "ENSMUSG00000029475.18"; transcript_id "ENSMUST00000145082.2"; gene_type "protein_coding"; gene_name "Kdm2b"; transcript_type "protein_coding"; transcript_name "Kdm2b-214"; exon_number 5; exon_id "ENSMUSE00001237321.2"; level 2; protein_id "ENSMUSP00000114731.2"; transcript_support_level "2"; mgi_id "MGI:1354737"; tag "mRNA_end_NF"; tag "cds_end_NF"; havana_gene "OTTMUSG00000055467.1"; havana_transcript "OTTMUST00000066440.1";
chr5	HAVANA	CDS	123072796	123072922	0	-	0	gene_id "ENSMUSG00000029475.18"; transcript_id "ENSMUST00000145082.2"; gene_type "protein_coding"; gene_name "Kdm2b"; transcript_type "protein_coding"; transcript_name "Kdm2b-214"; exon_number 5; exon_id "ENSMUSE00001237321.2"; level 2; protein_id "ENSMUSP00000114731.2"; transcript_support_level "2"; mgi_id "MGI:1354737"; tag "mRNA_end_NF"; tag "cds_end_NF"; havana_gene "OTTMUSG00000055467.1"; havana_transcript "OTTMUST00000066440.1";
chr5	HAVANA	exon	123072796	123072922	0	-	.	gene_id "ENSMUSG00000029475.18"; transcript_id "ENSMUST00000143273.8"; gene_type "protein_coding"; gene_name "Kdm2b"; transcript_type "protein_coding_CDS_not_defined"; transcript_name "Kdm2b-213"; exon_number 4; exon_id "ENSMUSE00001274564.2"; level 2; transcript_support_level "5"; mgi_id "MGI:1354737"; havana_gene "OTTMUSG00000055467.1"; havana_transcript "OTTMUST00000066442.1";
chr5	ENSEMBL_gcm37	exon	123072796	123072922	4.99837799060179	-	.	gene_id "ENSMUSG00000029475.18"; transcript_id "ENSMUSG00000029475.18_tx_11"; exon_id "chr5_123072796_123072922_-"; exonnum "11"; txlen "4104";
chr5	ENSEMBL_gcm37	exon	123072796	123072922	4.99837799060179	-	.	gene_id "ENSMUSG00000029475.18"; transcript_id "ENSMUSG00000029475.18_tx_12"; exon_id "chr5_123072796_123072922_-"; exonnum "11"; txlen "3990";
chr5	ENSEMBL_gcm37	exon	123072796	123072922	4.52255545225042	-	.	gene_id "ENSMUSG00000029475.18"; transcript_id "ENSMUSG00000029475.18_tx_13"; exon_id "chr5_123072796_123072922_-"; exonnum "11"; txlen "3939";
chr5	HAVANA	exon	123072899	123072922	0	-	.	gene_id "ENSMUSG00000029475.18"; transcript_id "ENSMUST00000138929.8"; gene_type "protein_coding"; gene_name "Kdm2b"; transcript_type "protein_coding_CDS_not_defined"; transcript_name "Kdm2b-211"; exon_number 5; exon_id "ENSMUSE00000730477.2"; level 2; transcript_support_level "3"; mgi_id "MGI:1354737"; havana_gene "OTTMUSG00000055467.1"; havana_transcript "OTTMUST00000066439.1";
chr5	HAVANA	transcript	123072899	123091180	0	-	.	gene_id "ENSMUSG00000029475.18"; transcript_id "ENSMUST00000138929.8"; gene_type "protein_coding"; gene_name "Kdm2b"; transcript_type "protein_coding_CDS_not_defined"; transcript_name "Kdm2b-211"; level 2; transcript_support_level "3"; mgi_id "MGI:1354737"; havana_gene "OTTMUSG00000055467.1"; havana_transcript "OTTMUST00000066439.1";
chr5	HAVANA	exon	123072919	123072922	0	-	.	gene_id "ENSMUSG00000029475.18"; transcript_id "ENSMUST00000147544.8"; gene_type "protein_coding"; gene_name "Kdm2b"; transcript_type "protein_coding_CDS_not_defined"; transcript_name "Kdm2b-215"; exon_number 5; exon_id "ENSMUSE00001473687.2"; level 2; transcript_support_level "5"; mgi_id "MGI:1354737"; havana_gene "OTTMUSG00000055467.1"; havana_transcript "OTTMUST00000066441.1";
chr5	HAVANA	transcript	123072919	123090053	0	-	.	gene_id "ENSMUSG00000029475.18"; transcript_id "ENSMUST00000147544.8"; gene_type "protein_coding"; gene_name "Kdm2b"; transcript_type "protein_coding_CDS_not_defined"; transcript_name "Kdm2b-215"; level 2; transcript_support_level "5"; mgi_id "MGI:1354737"; havana_gene "OTTMUSG00000055467.1"; havana_transcript "OTTMUST00000066441.1";
chr5	sragcm37_mid	exon	123075691	123075713	4.99837799060179	-	.	gene_id "ENSMUSG00000029475.18"; transcript_id "ENSMUSG00000029475.18_tx_11"; exon_id "chr5_123075691_123075713_-"; exonnum "10"; txlen "4104";
chr5	sragcm37_mid	exon	123075691	123075713	4.99837799060179	-	.	gene_id "ENSMUSG00000029475.18"; transcript_id "ENSMUSG00000029475.18_tx_12"; exon_id "chr5_123075691_123075713_-"; exonnum "10"; txlen "3990";
chr5	sragcm37_mid	exon	123075691	123075713	4.52255545225042	-	.	gene_id "ENSMUSG00000029475.18"; transcript_id "ENSMUSG00000029475.18_tx_13"; exon_id "chr5_123075691_123075713_-"; exonnum "10"; txlen "3939";
chr5	HAVANA	exon	123078678	123079131	0	-	.	gene_id "ENSMUSG00000029475.18"; transcript_id "ENSMUST00000134501.8"; gene_type "protein_coding"; gene_name "Kdm2b"; transcript_type "retained_intron"; transcript_name "Kdm2b-210"; exon_number 9; exon_id "ENSMUSE00000784233.2"; level 2; transcript_support_level "1"; mgi_id "MGI:1354737"; havana_gene "OTTMUSG00000055467.1"; havana_transcript "OTTMUST00000066431.1";
chr5	HAVANA	transcript	123078678	123127162	0	-	.	gene_id "ENSMUSG00000029475.18"; transcript_id "ENSMUST00000134501.8"; gene_type "protein_coding"; gene_name "Kdm2b"; transcript_type "retained_intron"; transcript_name "Kdm2b-210"; level 2; transcript_support_level "1"; mgi_id "MGI:1354737"; havana_gene "OTTMUSG00000055467.1"; havana_transcript "OTTMUST00000066431.1";
chr5	HAVANA	exon	123079016	123079131	0	-	.	gene_id "ENSMUSG00000029475.18"; transcript_id "ENSMUST00000046073.16"; gene_type "protein_coding"; gene_name "Kdm2b"; transcript_type "protein_coding"; transcript_name "Kdm2b-202"; exon_number 9; exon_id "ENSMUSE00001223535.2"; level 2; protein_id "ENSMUSP00000038229.10"; transcript_support_level "1"; mgi_id "MGI:1354737"; tag "basic"; tag "Ensembl_canonical"; tag "GENCODE_Primary"; tag "appris_principal_4"; tag "CCDS"; ccdsid "CCDS39259.1"; havana_gene "OTTMUSG00000055467.1"; havana_transcript "OTTMUST00000066159.1";
chr5	HAVANA	CDS	123079016	123079131	0	-	2	gene_id "ENSMUSG00000029475.18"; transcript_id "ENSMUST00000046073.16"; gene_type "protein_coding"; gene_name "Kdm2b"; transcript_type "protein_coding"; transcript_name "Kdm2b-202"; exon_number 9; exon_id "ENSMUSE00001223535.2"; level 2; protein_id "ENSMUSP00000038229.10"; transcript_support_level "1"; mgi_id "MGI:1354737"; tag "basic"; tag "Ensembl_canonical"; tag "GENCODE_Primary"; tag "appris_principal_4"; tag "CCDS"; ccdsid "CCDS39259.1"; havana_gene "OTTMUSG00000055467.1"; havana_transcript "OTTMUST00000066159.1";
chr5	HAVANA	exon	123079016	123079131	0	-	.	gene_id "ENSMUSG00000029475.18"; transcript_id "ENSMUST00000118027.8"; gene_type "protein_coding"; gene_name "Kdm2b"; transcript_type "protein_coding"; transcript_name "Kdm2b-204"; exon_number 9; exon_id "ENSMUSE00001223535.2"; level 2; protein_id "ENSMUSP00000114052.3"; transcript_support_level "5"; mgi_id "MGI:1354737"; tag "basic"; havana_gene "OTTMUSG00000055467.1"; havana_transcript "OTTMUST00000066430.1";
chr5	HAVANA	CDS	123079016	123079131	0	-	2	gene_id "ENSMUSG00000029475.18"; transcript_id "ENSMUST00000118027.8"; gene_type "protein_coding"; gene_name "Kdm2b"; transcript_type "protein_coding"; transcript_name "Kdm2b-204"; exon_number 9; exon_id "ENSMUSE00001223535.2"; level 2; protein_id "ENSMUSP00000114052.3"; transcript_support_level "5"; mgi_id "MGI:1354737"; tag "basic"; havana_gene "OTTMUSG00000055467.1"; havana_transcript "OTTMUST00000066430.1";
chr5	ENSEMBL	exon	123079016	123079131	0	-	.	gene_id "ENSMUSG00000029475.18"; transcript_id "ENSMUST00000086200.11"; gene_type "protein_coding"; gene_name "Kdm2b"; transcript_type "protein_coding"; transcript_name "Kdm2b-203"; exon_number 9; exon_id "ENSMUSE00001223535.2"; level 3; protein_id "ENSMUSP00000083376.5"; transcript_support_level "5"; mgi_id "MGI:1354737"; tag "basic"; tag "appris_alternative_1"; havana_gene "OTTMUSG00000055467.1";
chr5	ENSEMBL	CDS	123079016	123079131	0	-	2	gene_id "ENSMUSG00000029475.18"; transcript_id "ENSMUST00000086200.11"; gene_type "protein_coding"; gene_name "Kdm2b"; transcript_type "protein_coding"; transcript_name "Kdm2b-203"; exon_number 9; exon_id "ENSMUSE00001223535.2"; level 3; protein_id "ENSMUSP00000083376.5"; transcript_support_level "5"; mgi_id "MGI:1354737"; tag "basic"; tag "appris_alternative_1"; havana_gene "OTTMUSG00000055467.1";
chr5	HAVANA	exon	123079016	123079131	0	-	.	gene_id "ENSMUSG00000029475.18"; transcript_id "ENSMUST00000127403.8"; gene_type "protein_coding"; gene_name "Kdm2b"; transcript_type "nonsense_mediated_decay"; transcript_name "Kdm2b-207"; exon_number 8; exon_id "ENSMUSE00001217332.2"; level 2; protein_id "ENSMUSP00000120912.2"; transcript_support_level "5"; mgi_id "MGI:1354737"; tag "not_organism_supported"; havana_gene "OTTMUSG00000055467.1"; havana_transcript "OTTMUST00000066434.1";
chr5	HAVANA	UTR	123079016	123079131	0	-	.	gene_id "ENSMUSG00000029475.18"; transcript_id "ENSMUST00000127403.8"; gene_type "protein_coding"; gene_name "Kdm2b"; transcript_type "nonsense_mediated_decay"; transcript_name "Kdm2b-207"; exon_number 8; exon_id "ENSMUSE00001217332.2"; level 2; protein_id "ENSMUSP00000120912.2"; transcript_support_level "5"; mgi_id "MGI:1354737"; tag "not_organism_supported"; havana_gene "OTTMUSG00000055467.1"; havana_transcript "OTTMUST00000066434.1";
chr5	HAVANA	exon	123079016	123079131	0	-	.	gene_id "ENSMUSG00000029475.18"; transcript_id "ENSMUST00000121739.8"; gene_type "protein_coding"; gene_name "Kdm2b"; transcript_type "protein_coding"; transcript_name "Kdm2b-205"; exon_number 9; exon_id "ENSMUSE00001223535.2"; level 2; protein_id "ENSMUSP00000114049.2"; transcript_support_level "5"; mgi_id "MGI:1354737"; tag "not_organism_supported"; tag "basic"; havana_gene "OTTMUSG00000055467.1"; havana_transcript "OTTMUST00000066429.1";
chr5	HAVANA	CDS	123079016	123079131	0	-	2	gene_id "ENSMUSG00000029475.18"; transcript_id "ENSMUST00000121739.8"; gene_type "protein_coding"; gene_name "Kdm2b"; transcript_type "protein_coding"; transcript_name "Kdm2b-205"; exon_number 9; exon_id "ENSMUSE00001223535.2"; level 2; protein_id "ENSMUSP00000114049.2"; transcript_support_level "5"; mgi_id "MGI:1354737"; tag "not_organism_supported"; tag "basic"; havana_gene "OTTMUSG00000055467.1"; havana_transcript "OTTMUST00000066429.1";
chr5	HAVANA	exon	123079016	123079131	0	-	.	gene_id "ENSMUSG00000029475.18"; transcript_id "ENSMUST00000123479.8"; gene_type "protein_coding"; gene_name "Kdm2b"; transcript_type "retained_intron"; transcript_name "Kdm2b-206"; exon_number 9; exon_id "ENSMUSE00001217332.2"; level 2; transcript_support_level "1"; mgi_id "MGI:1354737"; havana_gene "OTTMUSG00000055467.1"; havana_transcript "OTTMUST00000066432.1";
chr5	HAVANA	exon	123079016	123079131	0	-	.	gene_id "ENSMUSG00000029475.18"; transcript_id "ENSMUST00000156474.8"; gene_type "protein_coding"; gene_name "Kdm2b"; transcript_type "protein_coding"; transcript_name "Kdm2b-218"; exon_number 9; exon_id "ENSMUSE00001223535.2"; level 2; protein_id "ENSMUSP00000118488.2"; transcript_support_level "1"; mgi_id "MGI:1354737"; tag "mRNA_end_NF"; tag "cds_end_NF"; havana_gene "OTTMUSG00000055467.1"; havana_transcript "OTTMUST00000066433.1";
chr5	HAVANA	CDS	123079016	123079131	0	-	2	gene_id "ENSMUSG00000029475.18"; transcript_id "ENSMUST00000156474.8"; gene_type "protein_coding"; gene_name "Kdm2b"; transcript_type "protein_coding"; transcript_name "Kdm2b-218"; exon_number 9; exon_id "ENSMUSE00001223535.2"; level 2; protein_id "ENSMUSP00000118488.2"; transcript_support_level "1"; mgi_id "MGI:1354737"; tag "mRNA_end_NF"; tag "cds_end_NF"; havana_gene "OTTMUSG00000055467.1"; havana_transcript "OTTMUST00000066433.1";
chr5	HAVANA	exon	123079016	123079131	0	-	.	gene_id "ENSMUSG00000029475.18"; transcript_id "ENSMUST00000145082.2"; gene_type "protein_coding"; gene_name "Kdm2b"; transcript_type "protein_coding"; transcript_name "Kdm2b-214"; exon_number 4; exon_id "ENSMUSE00001223535.2"; level 2; protein_id "ENSMUSP00000114731.2"; transcript_support_level "2"; mgi_id "MGI:1354737"; tag "mRNA_end_NF"; tag "cds_end_NF"; havana_gene "OTTMUSG00000055467.1"; havana_transcript "OTTMUST00000066440.1";
chr5	HAVANA	CDS	123079016	123079131	0	-	2	gene_id "ENSMUSG00000029475.18"; transcript_id "ENSMUST00000145082.2"; gene_type "protein_coding"; gene_name "Kdm2b"; transcript_type "protein_coding"; transcript_name "Kdm2b-214"; exon_number 4; exon_id "ENSMUSE00001223535.2"; level 2; protein_id "ENSMUSP00000114731.2"; transcript_support_level "2"; mgi_id "MGI:1354737"; tag "mRNA_end_NF"; tag "cds_end_NF"; havana_gene "OTTMUSG00000055467.1"; havana_transcript "OTTMUST00000066440.1";
chr5	HAVANA	exon	123079016	123079131	0	-	.	gene_id "ENSMUSG00000029475.18"; transcript_id "ENSMUST00000143273.8"; gene_type "protein_coding"; gene_name "Kdm2b"; transcript_type "protein_coding_CDS_not_defined"; transcript_name "Kdm2b-213"; exon_number 3; exon_id "ENSMUSE00001217332.2"; level 2; transcript_support_level "5"; mgi_id "MGI:1354737"; havana_gene "OTTMUSG00000055467.1"; havana_transcript "OTTMUST00000066442.1";
chr5	HAVANA	exon	123079016	123079131	0	-	.	gene_id "ENSMUSG00000029475.18"; transcript_id "ENSMUST00000138929.8"; gene_type "protein_coding"; gene_name "Kdm2b"; transcript_type "protein_coding_CDS_not_defined"; transcript_name "Kdm2b-211"; exon_number 4; exon_id "ENSMUSE00001217332.2"; level 2; transcript_support_level "3"; mgi_id "MGI:1354737"; havana_gene "OTTMUSG00000055467.1"; havana_transcript "OTTMUST00000066439.1";
chr5	HAVANA	exon	123079016	123079131	0	-	.	gene_id "ENSMUSG00000029475.18"; transcript_id "ENSMUST00000147544.8"; gene_type "protein_coding"; gene_name "Kdm2b"; transcript_type "protein_coding_CDS_not_defined"; transcript_name "Kdm2b-215"; exon_number 4; exon_id "ENSMUSE00001217332.2"; level 2; transcript_support_level "5"; mgi_id "MGI:1354737"; havana_gene "OTTMUSG00000055467.1"; havana_transcript "OTTMUST00000066441.1";
chr5	ENSEMBL_gcm37	exon	123079016	123079131	4.99837799060179	-	.	gene_id "ENSMUSG00000029475.18"; transcript_id "ENSMUSG00000029475.18_tx_11"; exon_id "chr5_123079016_123079131_-"; exonnum "9"; txlen "4104";
chr5	ENSEMBL_gcm37	exon	123079016	123079131	4.99837799060179	-	.	gene_id "ENSMUSG00000029475.18"; transcript_id "ENSMUSG00000029475.18_tx_12"; exon_id "chr5_123079016_123079131_-"; exonnum "9"; txlen "3990";
chr5	ENSEMBL_gcm37	exon	123079016	123079131	4.52255545225042	-	.	gene_id "ENSMUSG00000029475.18"; transcript_id "ENSMUSG00000029475.18_tx_13"; exon_id "chr5_123079016_123079131_-"; exonnum "9"; txlen "3939";
chr5	HAVANA	exon	123085790	123085943	0	-	.	gene_id "ENSMUSG00000029475.18"; transcript_id "ENSMUST00000046073.16"; gene_type "protein_coding"; gene_name "Kdm2b"; transcript_type "protein_coding"; transcript_name "Kdm2b-202"; exon_number 8; exon_id "ENSMUSE00001211529.2"; level 2; protein_id "ENSMUSP00000038229.10"; transcript_support_level "1"; mgi_id "MGI:1354737"; tag "basic"; tag "Ensembl_canonical"; tag "GENCODE_Primary"; tag "appris_principal_4"; tag "CCDS"; ccdsid "CCDS39259.1"; havana_gene "OTTMUSG00000055467.1"; havana_transcript "OTTMUST00000066159.1";
chr5	HAVANA	CDS	123085790	123085943	0	-	0	gene_id "ENSMUSG00000029475.18"; transcript_id "ENSMUST00000046073.16"; gene_type "protein_coding"; gene_name "Kdm2b"; transcript_type "protein_coding"; transcript_name "Kdm2b-202"; exon_number 8; exon_id "ENSMUSE00001211529.2"; level 2; protein_id "ENSMUSP00000038229.10"; transcript_support_level "1"; mgi_id "MGI:1354737"; tag "basic"; tag "Ensembl_canonical"; tag "GENCODE_Primary"; tag "appris_principal_4"; tag "CCDS"; ccdsid "CCDS39259.1"; havana_gene "OTTMUSG00000055467.1"; havana_transcript "OTTMUST00000066159.1";
chr5	HAVANA	exon	123085790	123085943	0	-	.	gene_id "ENSMUSG00000029475.18"; transcript_id "ENSMUST00000118027.8"; gene_type "protein_coding"; gene_name "Kdm2b"; transcript_type "protein_coding"; transcript_name "Kdm2b-204"; exon_number 8; exon_id "ENSMUSE00001211529.2"; level 2; protein_id "ENSMUSP00000114052.3"; transcript_support_level "5"; mgi_id "MGI:1354737"; tag "basic"; havana_gene "OTTMUSG00000055467.1"; havana_transcript "OTTMUST00000066430.1";
chr5	HAVANA	CDS	123085790	123085943	0	-	0	gene_id "ENSMUSG00000029475.18"; transcript_id "ENSMUST00000118027.8"; gene_type "protein_coding"; gene_name "Kdm2b"; transcript_type "protein_coding"; transcript_name "Kdm2b-204"; exon_number 8; exon_id "ENSMUSE00001211529.2"; level 2; protein_id "ENSMUSP00000114052.3"; transcript_support_level "5"; mgi_id "MGI:1354737"; tag "basic"; havana_gene "OTTMUSG00000055467.1"; havana_transcript "OTTMUST00000066430.1";
chr5	ENSEMBL	exon	123085790	123085943	0	-	.	gene_id "ENSMUSG00000029475.18"; transcript_id "ENSMUST00000086200.11"; gene_type "protein_coding"; gene_name "Kdm2b"; transcript_type "protein_coding"; transcript_name "Kdm2b-203"; exon_number 8; exon_id "ENSMUSE00001211529.2"; level 3; protein_id "ENSMUSP00000083376.5"; transcript_support_level "5"; mgi_id "MGI:1354737"; tag "basic"; tag "appris_alternative_1"; havana_gene "OTTMUSG00000055467.1";
chr5	ENSEMBL	CDS	123085790	123085943	0	-	0	gene_id "ENSMUSG00000029475.18"; transcript_id "ENSMUST00000086200.11"; gene_type "protein_coding"; gene_name "Kdm2b"; transcript_type "protein_coding"; transcript_name "Kdm2b-203"; exon_number 8; exon_id "ENSMUSE00001211529.2"; level 3; protein_id "ENSMUSP00000083376.5"; transcript_support_level "5"; mgi_id "MGI:1354737"; tag "basic"; tag "appris_alternative_1"; havana_gene "OTTMUSG00000055467.1";
chr5	HAVANA	exon	123085790	123085943	0	-	.	gene_id "ENSMUSG00000029475.18"; transcript_id "ENSMUST00000127403.8"; gene_type "protein_coding"; gene_name "Kdm2b"; transcript_type "nonsense_mediated_decay"; transcript_name "Kdm2b-207"; exon_number 7; exon_id "ENSMUSE00001302737.2"; level 2; protein_id "ENSMUSP00000120912.2"; transcript_support_level "5"; mgi_id "MGI:1354737"; tag "not_organism_supported"; havana_gene "OTTMUSG00000055467.1"; havana_transcript "OTTMUST00000066434.1";
chr5	HAVANA	UTR	123085790	123085943	0	-	.	gene_id "ENSMUSG00000029475.18"; transcript_id "ENSMUST00000127403.8"; gene_type "protein_coding"; gene_name "Kdm2b"; transcript_type "nonsense_mediated_decay"; transcript_name "Kdm2b-207"; exon_number 7; exon_id "ENSMUSE00001302737.2"; level 2; protein_id "ENSMUSP00000120912.2"; transcript_support_level "5"; mgi_id "MGI:1354737"; tag "not_organism_supported"; havana_gene "OTTMUSG00000055467.1"; havana_transcript "OTTMUST00000066434.1";
chr5	HAVANA	exon	123085790	123085943	0	-	.	gene_id "ENSMUSG00000029475.18"; transcript_id "ENSMUST00000121739.8"; gene_type "protein_coding"; gene_name "Kdm2b"; transcript_type "protein_coding"; transcript_name "Kdm2b-205"; exon_number 8; exon_id "ENSMUSE00001211529.2"; level 2; protein_id "ENSMUSP00000114049.2"; transcript_support_level "5"; mgi_id "MGI:1354737"; tag "not_organism_supported"; tag "basic"; havana_gene "OTTMUSG00000055467.1"; havana_transcript "OTTMUST00000066429.1";
chr5	HAVANA	CDS	123085790	123085943	0	-	0	gene_id "ENSMUSG00000029475.18"; transcript_id "ENSMUST00000121739.8"; gene_type "protein_coding"; gene_name "Kdm2b"; transcript_type "protein_coding"; transcript_name "Kdm2b-205"; exon_number 8; exon_id "ENSMUSE00001211529.2"; level 2; protein_id "ENSMUSP00000114049.2"; transcript_support_level "5"; mgi_id "MGI:1354737"; tag "not_organism_supported"; tag "basic"; havana_gene "OTTMUSG00000055467.1"; havana_transcript "OTTMUST00000066429.1";
chr5	HAVANA	exon	123085790	123085943	0	-	.	gene_id "ENSMUSG00000029475.18"; transcript_id "ENSMUST00000123479.8"; gene_type "protein_coding"; gene_name "Kdm2b"; transcript_type "retained_intron"; transcript_name "Kdm2b-206"; exon_number 8; exon_id "ENSMUSE00001302737.2"; level 2; transcript_support_level "1"; mgi_id "MGI:1354737"; havana_gene "OTTMUSG00000055467.1"; havana_transcript "OTTMUST00000066432.1";
chr5	HAVANA	exon	123085790	123085943	0	-	.	gene_id "ENSMUSG00000029475.18"; transcript_id "ENSMUST00000156474.8"; gene_type "protein_coding"; gene_name "Kdm2b"; transcript_type "protein_coding"; transcript_name "Kdm2b-218"; exon_number 8; exon_id "ENSMUSE00001211529.2"; level 2; protein_id "ENSMUSP00000118488.2"; transcript_support_level "1"; mgi_id "MGI:1354737"; tag "mRNA_end_NF"; tag "cds_end_NF"; havana_gene "OTTMUSG00000055467.1"; havana_transcript "OTTMUST00000066433.1";
chr5	HAVANA	CDS	123085790	123085943	0	-	0	gene_id "ENSMUSG00000029475.18"; transcript_id "ENSMUST00000156474.8"; gene_type "protein_coding"; gene_name "Kdm2b"; transcript_type "protein_coding"; transcript_name "Kdm2b-218"; exon_number 8; exon_id "ENSMUSE00001211529.2"; level 2; protein_id "ENSMUSP00000118488.2"; transcript_support_level "1"; mgi_id "MGI:1354737"; tag "mRNA_end_NF"; tag "cds_end_NF"; havana_gene "OTTMUSG00000055467.1"; havana_transcript "OTTMUST00000066433.1";
chr5	HAVANA	exon	123085790	123085943	0	-	.	gene_id "ENSMUSG00000029475.18"; transcript_id "ENSMUST00000145082.2"; gene_type "protein_coding"; gene_name "Kdm2b"; transcript_type "protein_coding"; transcript_name "Kdm2b-214"; exon_number 3; exon_id "ENSMUSE00001211529.2"; level 2; protein_id "ENSMUSP00000114731.2"; transcript_support_level "2"; mgi_id "MGI:1354737"; tag "mRNA_end_NF"; tag "cds_end_NF"; havana_gene "OTTMUSG00000055467.1"; havana_transcript "OTTMUST00000066440.1";
chr5	HAVANA	CDS	123085790	123085943	0	-	0	gene_id "ENSMUSG00000029475.18"; transcript_id "ENSMUST00000145082.2"; gene_type "protein_coding"; gene_name "Kdm2b"; transcript_type "protein_coding"; transcript_name "Kdm2b-214"; exon_number 3; exon_id "ENSMUSE00001211529.2"; level 2; protein_id "ENSMUSP00000114731.2"; transcript_support_level "2"; mgi_id "MGI:1354737"; tag "mRNA_end_NF"; tag "cds_end_NF"; havana_gene "OTTMUSG00000055467.1"; havana_transcript "OTTMUST00000066440.1";
chr5	HAVANA	exon	123085790	123085943	0	-	.	gene_id "ENSMUSG00000029475.18"; transcript_id "ENSMUST00000143273.8"; gene_type "protein_coding"; gene_name "Kdm2b"; transcript_type "protein_coding_CDS_not_defined"; transcript_name "Kdm2b-213"; exon_number 2; exon_id "ENSMUSE00001302737.2"; level 2; transcript_support_level "5"; mgi_id "MGI:1354737"; havana_gene "OTTMUSG00000055467.1"; havana_transcript "OTTMUST00000066442.1";
chr5	HAVANA	exon	123085790	123085943	0	-	.	gene_id "ENSMUSG00000029475.18"; transcript_id "ENSMUST00000138929.8"; gene_type "protein_coding"; gene_name "Kdm2b"; transcript_type "protein_coding_CDS_not_defined"; transcript_name "Kdm2b-211"; exon_number 3; exon_id "ENSMUSE00001302737.2"; level 2; transcript_support_level "3"; mgi_id "MGI:1354737"; havana_gene "OTTMUSG00000055467.1"; havana_transcript "OTTMUST00000066439.1";
chr5	HAVANA	exon	123085790	123085943	0	-	.	gene_id "ENSMUSG00000029475.18"; transcript_id "ENSMUST00000147544.8"; gene_type "protein_coding"; gene_name "Kdm2b"; transcript_type "protein_coding_CDS_not_defined"; transcript_name "Kdm2b-215"; exon_number 3; exon_id "ENSMUSE00001302737.2"; level 2; transcript_support_level "5"; mgi_id "MGI:1354737"; havana_gene "OTTMUSG00000055467.1"; havana_transcript "OTTMUST00000066441.1";
chr5	HAVANA	exon	123085790	123085943	0	-	.	gene_id "ENSMUSG00000029475.18"; transcript_id "ENSMUST00000134501.8"; gene_type "protein_coding"; gene_name "Kdm2b"; transcript_type "retained_intron"; transcript_name "Kdm2b-210"; exon_number 8; exon_id "ENSMUSE00001302737.2"; level 2; transcript_support_level "1"; mgi_id "MGI:1354737"; havana_gene "OTTMUSG00000055467.1"; havana_transcript "OTTMUST00000066431.1";
chr5	ENSEMBL_gcm37	exon	123085790	123085943	4.99837799060179	-	.	gene_id "ENSMUSG00000029475.18"; transcript_id "ENSMUSG00000029475.18_tx_11"; exon_id "chr5_123085790_123085943_-"; exonnum "8"; txlen "4104";
chr5	ENSEMBL_gcm37	exon	123085790	123085943	4.99837799060179	-	.	gene_id "ENSMUSG00000029475.18"; transcript_id "ENSMUSG00000029475.18_tx_12"; exon_id "chr5_123085790_123085943_-"; exonnum "8"; txlen "3990";
chr5	ENSEMBL_gcm37	exon	123085790	123085943	4.52255545225042	-	.	gene_id "ENSMUSG00000029475.18"; transcript_id "ENSMUSG00000029475.18_tx_13"; exon_id "chr5_123085790_123085943_-"; exonnum "8"; txlen "3939";
chr5	HAVANA	exon	123085798	123085943	0	-	.	gene_id "ENSMUSG00000029475.18"; transcript_id "ENSMUST00000150543.2"; gene_type "protein_coding"; gene_name "Kdm2b"; transcript_type "protein_coding_CDS_not_defined"; transcript_name "Kdm2b-216"; exon_number 6; exon_id "ENSMUSE00000781497.2"; level 2; transcript_support_level "3"; mgi_id "MGI:1354737"; havana_gene "OTTMUSG00000055467.1"; havana_transcript "OTTMUST00000066438.1";
chr5	HAVANA	transcript	123085798	123123034	0	-	.	gene_id "ENSMUSG00000029475.18"; transcript_id "ENSMUST00000150543.2"; gene_type "protein_coding"; gene_name "Kdm2b"; transcript_type "protein_coding_CDS_not_defined"; transcript_name "Kdm2b-216"; level 2; transcript_support_level "3"; mgi_id "MGI:1354737"; havana_gene "OTTMUSG00000055467.1"; havana_transcript "OTTMUST00000066438.1";
chr5	HAVANA	exon	123086025	123086057	0	-	.	gene_id "ENSMUSG00000029475.18"; transcript_id "ENSMUST00000143273.8"; gene_type "protein_coding"; gene_name "Kdm2b"; transcript_type "protein_coding_CDS_not_defined"; transcript_name "Kdm2b-213"; exon_number 1; exon_id "ENSMUSE00000798416.2"; level 2; transcript_support_level "5"; mgi_id "MGI:1354737"; havana_gene "OTTMUSG00000055467.1"; havana_transcript "OTTMUST00000066442.1";
chr5	HAVANA	CDS	123087133	123087216	0	-	0	gene_id "ENSMUSG00000029475.18"; transcript_id "ENSMUST00000145082.2"; gene_type "protein_coding"; gene_name "Kdm2b"; transcript_type "protein_coding"; transcript_name "Kdm2b-214"; exon_number 2; exon_id "ENSMUSE00001281368.2"; level 2; protein_id "ENSMUSP00000114731.2"; transcript_support_level "2"; mgi_id "MGI:1354737"; tag "mRNA_end_NF"; tag "cds_end_NF"; havana_gene "OTTMUSG00000055467.1"; havana_transcript "OTTMUST00000066440.1";
chr5	HAVANA	exon	123087133	123087226	0	-	.	gene_id "ENSMUSG00000029475.18"; transcript_id "ENSMUST00000046073.16"; gene_type "protein_coding"; gene_name "Kdm2b"; transcript_type "protein_coding"; transcript_name "Kdm2b-202"; exon_number 7; exon_id "ENSMUSE00001225825.2"; level 2; protein_id "ENSMUSP00000038229.10"; transcript_support_level "1"; mgi_id "MGI:1354737"; tag "basic"; tag "Ensembl_canonical"; tag "GENCODE_Primary"; tag "appris_principal_4"; tag "CCDS"; ccdsid "CCDS39259.1"; havana_gene "OTTMUSG00000055467.1"; havana_transcript "OTTMUST00000066159.1";
chr5	HAVANA	CDS	123087133	123087226	0	-	1	gene_id "ENSMUSG00000029475.18"; transcript_id "ENSMUST00000046073.16"; gene_type "protein_coding"; gene_name "Kdm2b"; transcript_type "protein_coding"; transcript_name "Kdm2b-202"; exon_number 7; exon_id "ENSMUSE00001225825.2"; level 2; protein_id "ENSMUSP00000038229.10"; transcript_support_level "1"; mgi_id "MGI:1354737"; tag "basic"; tag "Ensembl_canonical"; tag "GENCODE_Primary"; tag "appris_principal_4"; tag "CCDS"; ccdsid "CCDS39259.1"; havana_gene "OTTMUSG00000055467.1"; havana_transcript "OTTMUST00000066159.1";
chr5	HAVANA	exon	123087133	123087226	0	-	.	gene_id "ENSMUSG00000029475.18"; transcript_id "ENSMUST00000118027.8"; gene_type "protein_coding"; gene_name "Kdm2b"; transcript_type "protein_coding"; transcript_name "Kdm2b-204"; exon_number 7; exon_id "ENSMUSE00001225825.2"; level 2; protein_id "ENSMUSP00000114052.3"; transcript_support_level "5"; mgi_id "MGI:1354737"; tag "basic"; havana_gene "OTTMUSG00000055467.1"; havana_transcript "OTTMUST00000066430.1";
chr5	HAVANA	CDS	123087133	123087226	0	-	1	gene_id "ENSMUSG00000029475.18"; transcript_id "ENSMUST00000118027.8"; gene_type "protein_coding"; gene_name "Kdm2b"; transcript_type "protein_coding"; transcript_name "Kdm2b-204"; exon_number 7; exon_id "ENSMUSE00001225825.2"; level 2; protein_id "ENSMUSP00000114052.3"; transcript_support_level "5"; mgi_id "MGI:1354737"; tag "basic"; havana_gene "OTTMUSG00000055467.1"; havana_transcript "OTTMUST00000066430.1";
chr5	ENSEMBL	exon	123087133	123087226	0	-	.	gene_id "ENSMUSG00000029475.18"; transcript_id "ENSMUST00000086200.11"; gene_type "protein_coding"; gene_name "Kdm2b"; transcript_type "protein_coding"; transcript_name "Kdm2b-203"; exon_number 7; exon_id "ENSMUSE00001225825.2"; level 3; protein_id "ENSMUSP00000083376.5"; transcript_support_level "5"; mgi_id "MGI:1354737"; tag "basic"; tag "appris_alternative_1"; havana_gene "OTTMUSG00000055467.1";
chr5	ENSEMBL	CDS	123087133	123087226	0	-	1	gene_id "ENSMUSG00000029475.18"; transcript_id "ENSMUST00000086200.11"; gene_type "protein_coding"; gene_name "Kdm2b"; transcript_type "protein_coding"; transcript_name "Kdm2b-203"; exon_number 7; exon_id "ENSMUSE00001225825.2"; level 3; protein_id "ENSMUSP00000083376.5"; transcript_support_level "5"; mgi_id "MGI:1354737"; tag "basic"; tag "appris_alternative_1"; havana_gene "OTTMUSG00000055467.1";
chr5	HAVANA	exon	123087133	123087226	0	-	.	gene_id "ENSMUSG00000029475.18"; transcript_id "ENSMUST00000127403.8"; gene_type "protein_coding"; gene_name "Kdm2b"; transcript_type "nonsense_mediated_decay"; transcript_name "Kdm2b-207"; exon_number 6; exon_id "ENSMUSE00001272778.2"; level 2; protein_id "ENSMUSP00000120912.2"; transcript_support_level "5"; mgi_id "MGI:1354737"; tag "not_organism_supported"; havana_gene "OTTMUSG00000055467.1"; havana_transcript "OTTMUST00000066434.1";
chr5	HAVANA	UTR	123087133	123087226	0	-	.	gene_id "ENSMUSG00000029475.18"; transcript_id "ENSMUST00000127403.8"; gene_type "protein_coding"; gene_name "Kdm2b"; transcript_type "nonsense_mediated_decay"; transcript_name "Kdm2b-207"; exon_number 6; exon_id "ENSMUSE00001272778.2"; level 2; protein_id "ENSMUSP00000120912.2"; transcript_support_level "5"; mgi_id "MGI:1354737"; tag "not_organism_supported"; havana_gene "OTTMUSG00000055467.1"; havana_transcript "OTTMUST00000066434.1";
chr5	HAVANA	exon	123087133	123087226	0	-	.	gene_id "ENSMUSG00000029475.18"; transcript_id "ENSMUST00000121739.8"; gene_type "protein_coding"; gene_name "Kdm2b"; transcript_type "protein_coding"; transcript_name "Kdm2b-205"; exon_number 7; exon_id "ENSMUSE00001225825.2"; level 2; protein_id "ENSMUSP00000114049.2"; transcript_support_level "5"; mgi_id "MGI:1354737"; tag "not_organism_supported"; tag "basic"; havana_gene "OTTMUSG00000055467.1"; havana_transcript "OTTMUST00000066429.1";
chr5	HAVANA	CDS	123087133	123087226	0	-	1	gene_id "ENSMUSG00000029475.18"; transcript_id "ENSMUST00000121739.8"; gene_type "protein_coding"; gene_name "Kdm2b"; transcript_type "protein_coding"; transcript_name "Kdm2b-205"; exon_number 7; exon_id "ENSMUSE00001225825.2"; level 2; protein_id "ENSMUSP00000114049.2"; transcript_support_level "5"; mgi_id "MGI:1354737"; tag "not_organism_supported"; tag "basic"; havana_gene "OTTMUSG00000055467.1"; havana_transcript "OTTMUST00000066429.1";
chr5	HAVANA	exon	123087133	123087226	0	-	.	gene_id "ENSMUSG00000029475.18"; transcript_id "ENSMUST00000123479.8"; gene_type "protein_coding"; gene_name "Kdm2b"; transcript_type "retained_intron"; transcript_name "Kdm2b-206"; exon_number 7; exon_id "ENSMUSE00001272778.2"; level 2; transcript_support_level "1"; mgi_id "MGI:1354737"; havana_gene "OTTMUSG00000055467.1"; havana_transcript "OTTMUST00000066432.1";
chr5	HAVANA	exon	123087133	123087226	0	-	.	gene_id "ENSMUSG00000029475.18"; transcript_id "ENSMUST00000156474.8"; gene_type "protein_coding"; gene_name "Kdm2b"; transcript_type "protein_coding"; transcript_name "Kdm2b-218"; exon_number 7; exon_id "ENSMUSE00001225825.2"; level 2; protein_id "ENSMUSP00000118488.2"; transcript_support_level "1"; mgi_id "MGI:1354737"; tag "mRNA_end_NF"; tag "cds_end_NF"; havana_gene "OTTMUSG00000055467.1"; havana_transcript "OTTMUST00000066433.1";
chr5	HAVANA	CDS	123087133	123087226	0	-	1	gene_id "ENSMUSG00000029475.18"; transcript_id "ENSMUST00000156474.8"; gene_type "protein_coding"; gene_name "Kdm2b"; transcript_type "protein_coding"; transcript_name "Kdm2b-218"; exon_number 7; exon_id "ENSMUSE00001225825.2"; level 2; protein_id "ENSMUSP00000118488.2"; transcript_support_level "1"; mgi_id "MGI:1354737"; tag "mRNA_end_NF"; tag "cds_end_NF"; havana_gene "OTTMUSG00000055467.1"; havana_transcript "OTTMUST00000066433.1";
chr5	HAVANA	exon	123087133	123087226	0	-	.	gene_id "ENSMUSG00000029475.18"; transcript_id "ENSMUST00000145082.2"; gene_type "protein_coding"; gene_name "Kdm2b"; transcript_type "protein_coding"; transcript_name "Kdm2b-214"; exon_number 2; exon_id "ENSMUSE00001281368.2"; level 2; protein_id "ENSMUSP00000114731.2"; transcript_support_level "2"; mgi_id "MGI:1354737"; tag "mRNA_end_NF"; tag "cds_end_NF"; havana_gene "OTTMUSG00000055467.1"; havana_transcript "OTTMUST00000066440.1";
chr5	HAVANA	exon	123087133	123087226	0	-	.	gene_id "ENSMUSG00000029475.18"; transcript_id "ENSMUST00000138929.8"; gene_type "protein_coding"; gene_name "Kdm2b"; transcript_type "protein_coding_CDS_not_defined"; transcript_name "Kdm2b-211"; exon_number 2; exon_id "ENSMUSE00001272778.2"; level 2; transcript_support_level "3"; mgi_id "MGI:1354737"; havana_gene "OTTMUSG00000055467.1"; havana_transcript "OTTMUST00000066439.1";
chr5	HAVANA	exon	123087133	123087226	0	-	.	gene_id "ENSMUSG00000029475.18"; transcript_id "ENSMUST00000147544.8"; gene_type "protein_coding"; gene_name "Kdm2b"; transcript_type "protein_coding_CDS_not_defined"; transcript_name "Kdm2b-215"; exon_number 2; exon_id "ENSMUSE00001272778.2"; level 2; transcript_support_level "5"; mgi_id "MGI:1354737"; havana_gene "OTTMUSG00000055467.1"; havana_transcript "OTTMUST00000066441.1";
chr5	HAVANA	exon	123087133	123087226	0	-	.	gene_id "ENSMUSG00000029475.18"; transcript_id "ENSMUST00000134501.8"; gene_type "protein_coding"; gene_name "Kdm2b"; transcript_type "retained_intron"; transcript_name "Kdm2b-210"; exon_number 7; exon_id "ENSMUSE00001272778.2"; level 2; transcript_support_level "1"; mgi_id "MGI:1354737"; havana_gene "OTTMUSG00000055467.1"; havana_transcript "OTTMUST00000066431.1";
chr5	HAVANA	exon	123087133	123087226	0	-	.	gene_id "ENSMUSG00000029475.18"; transcript_id "ENSMUST00000150543.2"; gene_type "protein_coding"; gene_name "Kdm2b"; transcript_type "protein_coding_CDS_not_defined"; transcript_name "Kdm2b-216"; exon_number 5; exon_id "ENSMUSE00001272778.2"; level 2; transcript_support_level "3"; mgi_id "MGI:1354737"; havana_gene "OTTMUSG00000055467.1"; havana_transcript "OTTMUST00000066438.1";
chr5	ENSEMBL_gcm37	exon	123087133	123087226	4.99837799060179	-	.	gene_id "ENSMUSG00000029475.18"; transcript_id "ENSMUSG00000029475.18_tx_11"; exon_id "chr5_123087133_123087226_-"; exonnum "7"; txlen "4104";
chr5	ENSEMBL_gcm37	exon	123087133	123087226	4.99837799060179	-	.	gene_id "ENSMUSG00000029475.18"; transcript_id "ENSMUSG00000029475.18_tx_12"; exon_id "chr5_123087133_123087226_-"; exonnum "7"; txlen "3990";
chr5	ENSEMBL_gcm37	exon	123087133	123087226	4.52255545225042	-	.	gene_id "ENSMUSG00000029475.18"; transcript_id "ENSMUSG00000029475.18_tx_13"; exon_id "chr5_123087133_123087226_-"; exonnum "7"; txlen "3939";
chr5	HAVANA	start_codon	123087214	123087216	0	-	0	gene_id "ENSMUSG00000029475.18"; transcript_id "ENSMUST00000145082.2"; gene_type "protein_coding"; gene_name "Kdm2b"; transcript_type "protein_coding"; transcript_name "Kdm2b-214"; exon_number 2; exon_id "ENSMUSE00001281368.2"; level 2; protein_id "ENSMUSP00000114731.2"; transcript_support_level "2"; mgi_id "MGI:1354737"; tag "mRNA_end_NF"; tag "cds_end_NF"; havana_gene "OTTMUSG00000055467.1"; havana_transcript "OTTMUST00000066440.1";
chr5	HAVANA	UTR	123087217	123087226	0	-	.	gene_id "ENSMUSG00000029475.18"; transcript_id "ENSMUST00000145082.2"; gene_type "protein_coding"; gene_name "Kdm2b"; transcript_type "protein_coding"; transcript_name "Kdm2b-214"; exon_number 2; exon_id "ENSMUSE00001281368.2"; level 2; protein_id "ENSMUSP00000114731.2"; transcript_support_level "2"; mgi_id "MGI:1354737"; tag "mRNA_end_NF"; tag "cds_end_NF"; havana_gene "OTTMUSG00000055467.1"; havana_transcript "OTTMUST00000066440.1";
chr5	HAVANA	exon	123089797	123090053	0	-	.	gene_id "ENSMUSG00000029475.18"; transcript_id "ENSMUST00000147544.8"; gene_type "protein_coding"; gene_name "Kdm2b"; transcript_type "protein_coding_CDS_not_defined"; transcript_name "Kdm2b-215"; exon_number 1; exon_id "ENSMUSE00000832190.2"; level 2; transcript_support_level "5"; mgi_id "MGI:1354737"; havana_gene "OTTMUSG00000055467.1"; havana_transcript "OTTMUST00000066441.1";
chr5	HAVANA	exon	123090395	123090569	0	-	.	gene_id "ENSMUSG00000029475.18"; transcript_id "ENSMUST00000145082.2"; gene_type "protein_coding"; gene_name "Kdm2b"; transcript_type "protein_coding"; transcript_name "Kdm2b-214"; exon_number 1; exon_id "ENSMUSE00000759260.2"; level 2; protein_id "ENSMUSP00000114731.2"; transcript_support_level "2"; mgi_id "MGI:1354737"; tag "mRNA_end_NF"; tag "cds_end_NF"; havana_gene "OTTMUSG00000055467.1"; havana_transcript "OTTMUST00000066440.1";
chr5	HAVANA	UTR	123090395	123090569	0	-	.	gene_id "ENSMUSG00000029475.18"; transcript_id "ENSMUST00000145082.2"; gene_type "protein_coding"; gene_name "Kdm2b"; transcript_type "protein_coding"; transcript_name "Kdm2b-214"; exon_number 1; exon_id "ENSMUSE00000759260.2"; level 2; protein_id "ENSMUSP00000114731.2"; transcript_support_level "2"; mgi_id "MGI:1354737"; tag "mRNA_end_NF"; tag "cds_end_NF"; havana_gene "OTTMUSG00000055467.1"; havana_transcript "OTTMUST00000066440.1";
chr5	HAVANA	exon	123091105	123091180	0	-	.	gene_id "ENSMUSG00000029475.18"; transcript_id "ENSMUST00000138929.8"; gene_type "protein_coding"; gene_name "Kdm2b"; transcript_type "protein_coding_CDS_not_defined"; transcript_name "Kdm2b-211"; exon_number 1; exon_id "ENSMUSE00000788212.2"; level 2; transcript_support_level "3"; mgi_id "MGI:1354737"; havana_gene "OTTMUSG00000055467.1"; havana_transcript "OTTMUST00000066439.1";
chr5	HAVANA	exon	123099076	123099182	0	-	.	gene_id "ENSMUSG00000029475.18"; transcript_id "ENSMUST00000046073.16"; gene_type "protein_coding"; gene_name "Kdm2b"; transcript_type "protein_coding"; transcript_name "Kdm2b-202"; exon_number 6; exon_id "ENSMUSE00001289137.2"; level 2; protein_id "ENSMUSP00000038229.10"; transcript_support_level "1"; mgi_id "MGI:1354737"; tag "basic"; tag "Ensembl_canonical"; tag "GENCODE_Primary"; tag "appris_principal_4"; tag "CCDS"; ccdsid "CCDS39259.1"; havana_gene "OTTMUSG00000055467.1"; havana_transcript "OTTMUST00000066159.1";
chr5	HAVANA	CDS	123099076	123099182	0	-	0	gene_id "ENSMUSG00000029475.18"; transcript_id "ENSMUST00000046073.16"; gene_type "protein_coding"; gene_name "Kdm2b"; transcript_type "protein_coding"; transcript_name "Kdm2b-202"; exon_number 6; exon_id "ENSMUSE00001289137.2"; level 2; protein_id "ENSMUSP00000038229.10"; transcript_support_level "1"; mgi_id "MGI:1354737"; tag "basic"; tag "Ensembl_canonical"; tag "GENCODE_Primary"; tag "appris_principal_4"; tag "CCDS"; ccdsid "CCDS39259.1"; havana_gene "OTTMUSG00000055467.1"; havana_transcript "OTTMUST00000066159.1";
chr5	HAVANA	exon	123099076	123099182	0	-	.	gene_id "ENSMUSG00000029475.18"; transcript_id "ENSMUST00000118027.8"; gene_type "protein_coding"; gene_name "Kdm2b"; transcript_type "protein_coding"; transcript_name "Kdm2b-204"; exon_number 6; exon_id "ENSMUSE00001289137.2"; level 2; protein_id "ENSMUSP00000114052.3"; transcript_support_level "5"; mgi_id "MGI:1354737"; tag "basic"; havana_gene "OTTMUSG00000055467.1"; havana_transcript "OTTMUST00000066430.1";
chr5	HAVANA	CDS	123099076	123099182	0	-	0	gene_id "ENSMUSG00000029475.18"; transcript_id "ENSMUST00000118027.8"; gene_type "protein_coding"; gene_name "Kdm2b"; transcript_type "protein_coding"; transcript_name "Kdm2b-204"; exon_number 6; exon_id "ENSMUSE00001289137.2"; level 2; protein_id "ENSMUSP00000114052.3"; transcript_support_level "5"; mgi_id "MGI:1354737"; tag "basic"; havana_gene "OTTMUSG00000055467.1"; havana_transcript "OTTMUST00000066430.1";
chr5	ENSEMBL	exon	123099076	123099182	0	-	.	gene_id "ENSMUSG00000029475.18"; transcript_id "ENSMUST00000086200.11"; gene_type "protein_coding"; gene_name "Kdm2b"; transcript_type "protein_coding"; transcript_name "Kdm2b-203"; exon_number 6; exon_id "ENSMUSE00001289137.2"; level 3; protein_id "ENSMUSP00000083376.5"; transcript_support_level "5"; mgi_id "MGI:1354737"; tag "basic"; tag "appris_alternative_1"; havana_gene "OTTMUSG00000055467.1";
chr5	ENSEMBL	CDS	123099076	123099182	0	-	0	gene_id "ENSMUSG00000029475.18"; transcript_id "ENSMUST00000086200.11"; gene_type "protein_coding"; gene_name "Kdm2b"; transcript_type "protein_coding"; transcript_name "Kdm2b-203"; exon_number 6; exon_id "ENSMUSE00001289137.2"; level 3; protein_id "ENSMUSP00000083376.5"; transcript_support_level "5"; mgi_id "MGI:1354737"; tag "basic"; tag "appris_alternative_1"; havana_gene "OTTMUSG00000055467.1";
chr5	HAVANA	exon	123099076	123099182	0	-	.	gene_id "ENSMUSG00000029475.18"; transcript_id "ENSMUST00000127403.8"; gene_type "protein_coding"; gene_name "Kdm2b"; transcript_type "nonsense_mediated_decay"; transcript_name "Kdm2b-207"; exon_number 5; exon_id "ENSMUSE00001211017.2"; level 2; protein_id "ENSMUSP00000120912.2"; transcript_support_level "5"; mgi_id "MGI:1354737"; tag "not_organism_supported"; havana_gene "OTTMUSG00000055467.1"; havana_transcript "OTTMUST00000066434.1";
chr5	HAVANA	UTR	123099076	123099182	0	-	.	gene_id "ENSMUSG00000029475.18"; transcript_id "ENSMUST00000127403.8"; gene_type "protein_coding"; gene_name "Kdm2b"; transcript_type "nonsense_mediated_decay"; transcript_name "Kdm2b-207"; exon_number 5; exon_id "ENSMUSE00001211017.2"; level 2; protein_id "ENSMUSP00000120912.2"; transcript_support_level "5"; mgi_id "MGI:1354737"; tag "not_organism_supported"; havana_gene "OTTMUSG00000055467.1"; havana_transcript "OTTMUST00000066434.1";
chr5	HAVANA	exon	123099076	123099182	0	-	.	gene_id "ENSMUSG00000029475.18"; transcript_id "ENSMUST00000121739.8"; gene_type "protein_coding"; gene_name "Kdm2b"; transcript_type "protein_coding"; transcript_name "Kdm2b-205"; exon_number 6; exon_id "ENSMUSE00001289137.2"; level 2; protein_id "ENSMUSP00000114049.2"; transcript_support_level "5"; mgi_id "MGI:1354737"; tag "not_organism_supported"; tag "basic"; havana_gene "OTTMUSG00000055467.1"; havana_transcript "OTTMUST00000066429.1";
chr5	HAVANA	CDS	123099076	123099182	0	-	0	gene_id "ENSMUSG00000029475.18"; transcript_id "ENSMUST00000121739.8"; gene_type "protein_coding"; gene_name "Kdm2b"; transcript_type "protein_coding"; transcript_name "Kdm2b-205"; exon_number 6; exon_id "ENSMUSE00001289137.2"; level 2; protein_id "ENSMUSP00000114049.2"; transcript_support_level "5"; mgi_id "MGI:1354737"; tag "not_organism_supported"; tag "basic"; havana_gene "OTTMUSG00000055467.1"; havana_transcript "OTTMUST00000066429.1";
chr5	HAVANA	exon	123099076	123099182	0	-	.	gene_id "ENSMUSG00000029475.18"; transcript_id "ENSMUST00000123479.8"; gene_type "protein_coding"; gene_name "Kdm2b"; transcript_type "retained_intron"; transcript_name "Kdm2b-206"; exon_number 6; exon_id "ENSMUSE00001211017.2"; level 2; transcript_support_level "1"; mgi_id "MGI:1354737"; havana_gene "OTTMUSG00000055467.1"; havana_transcript "OTTMUST00000066432.1";
chr5	HAVANA	exon	123099076	123099182	0	-	.	gene_id "ENSMUSG00000029475.18"; transcript_id "ENSMUST00000156474.8"; gene_type "protein_coding"; gene_name "Kdm2b"; transcript_type "protein_coding"; transcript_name "Kdm2b-218"; exon_number 6; exon_id "ENSMUSE00001289137.2"; level 2; protein_id "ENSMUSP00000118488.2"; transcript_support_level "1"; mgi_id "MGI:1354737"; tag "mRNA_end_NF"; tag "cds_end_NF"; havana_gene "OTTMUSG00000055467.1"; havana_transcript "OTTMUST00000066433.1";
chr5	HAVANA	CDS	123099076	123099182	0	-	0	gene_id "ENSMUSG00000029475.18"; transcript_id "ENSMUST00000156474.8"; gene_type "protein_coding"; gene_name "Kdm2b"; transcript_type "protein_coding"; transcript_name "Kdm2b-218"; exon_number 6; exon_id "ENSMUSE00001289137.2"; level 2; protein_id "ENSMUSP00000118488.2"; transcript_support_level "1"; mgi_id "MGI:1354737"; tag "mRNA_end_NF"; tag "cds_end_NF"; havana_gene "OTTMUSG00000055467.1"; havana_transcript "OTTMUST00000066433.1";
chr5	HAVANA	exon	123099076	123099182	0	-	.	gene_id "ENSMUSG00000029475.18"; transcript_id "ENSMUST00000134501.8"; gene_type "protein_coding"; gene_name "Kdm2b"; transcript_type "retained_intron"; transcript_name "Kdm2b-210"; exon_number 6; exon_id "ENSMUSE00001211017.2"; level 2; transcript_support_level "1"; mgi_id "MGI:1354737"; havana_gene "OTTMUSG00000055467.1"; havana_transcript "OTTMUST00000066431.1";
chr5	HAVANA	exon	123099076	123099182	0	-	.	gene_id "ENSMUSG00000029475.18"; transcript_id "ENSMUST00000150543.2"; gene_type "protein_coding"; gene_name "Kdm2b"; transcript_type "protein_coding_CDS_not_defined"; transcript_name "Kdm2b-216"; exon_number 4; exon_id "ENSMUSE00001211017.2"; level 2; transcript_support_level "3"; mgi_id "MGI:1354737"; havana_gene "OTTMUSG00000055467.1"; havana_transcript "OTTMUST00000066438.1";
chr5	ENSEMBL_gcm37	exon	123099076	123099182	4.99837799060179	-	.	gene_id "ENSMUSG00000029475.18"; transcript_id "ENSMUSG00000029475.18_tx_11"; exon_id "chr5_123099076_123099182_-"; exonnum "6"; txlen "4104";
chr5	ENSEMBL_gcm37	exon	123099076	123099182	4.99837799060179	-	.	gene_id "ENSMUSG00000029475.18"; transcript_id "ENSMUSG00000029475.18_tx_12"; exon_id "chr5_123099076_123099182_-"; exonnum "6"; txlen "3990";
chr5	ENSEMBL_gcm37	exon	123099076	123099182	4.52255545225042	-	.	gene_id "ENSMUSG00000029475.18"; transcript_id "ENSMUSG00000029475.18_tx_13"; exon_id "chr5_123099076_123099182_-"; exonnum "6"; txlen "3939";
chr5	HAVANA	UTR	123099473	123099597	0	-	.	gene_id "ENSMUSG00000029475.18"; transcript_id "ENSMUST00000127403.8"; gene_type "protein_coding"; gene_name "Kdm2b"; transcript_type "nonsense_mediated_decay"; transcript_name "Kdm2b-207"; exon_number 4; exon_id "ENSMUSE00001235733.2"; level 2; protein_id "ENSMUSP00000120912.2"; transcript_support_level "5"; mgi_id "MGI:1354737"; tag "not_organism_supported"; havana_gene "OTTMUSG00000055467.1"; havana_transcript "OTTMUST00000066434.1";
chr5	HAVANA	exon	123099473	123099651	0	-	.	gene_id "ENSMUSG00000029475.18"; transcript_id "ENSMUST00000046073.16"; gene_type "protein_coding"; gene_name "Kdm2b"; transcript_type "protein_coding"; transcript_name "Kdm2b-202"; exon_number 5; exon_id "ENSMUSE00001288817.2"; level 2; protein_id "ENSMUSP00000038229.10"; transcript_support_level "1"; mgi_id "MGI:1354737"; tag "basic"; tag "Ensembl_canonical"; tag "GENCODE_Primary"; tag "appris_principal_4"; tag "CCDS"; ccdsid "CCDS39259.1"; havana_gene "OTTMUSG00000055467.1"; havana_transcript "OTTMUST00000066159.1";
chr5	HAVANA	CDS	123099473	123099651	0	-	2	gene_id "ENSMUSG00000029475.18"; transcript_id "ENSMUST00000046073.16"; gene_type "protein_coding"; gene_name "Kdm2b"; transcript_type "protein_coding"; transcript_name "Kdm2b-202"; exon_number 5; exon_id "ENSMUSE00001288817.2"; level 2; protein_id "ENSMUSP00000038229.10"; transcript_support_level "1"; mgi_id "MGI:1354737"; tag "basic"; tag "Ensembl_canonical"; tag "GENCODE_Primary"; tag "appris_principal_4"; tag "CCDS"; ccdsid "CCDS39259.1"; havana_gene "OTTMUSG00000055467.1"; havana_transcript "OTTMUST00000066159.1";
chr5	HAVANA	exon	123099473	123099651	0	-	.	gene_id "ENSMUSG00000029475.18"; transcript_id "ENSMUST00000118027.8"; gene_type "protein_coding"; gene_name "Kdm2b"; transcript_type "protein_coding"; transcript_name "Kdm2b-204"; exon_number 5; exon_id "ENSMUSE00001288817.2"; level 2; protein_id "ENSMUSP00000114052.3"; transcript_support_level "5"; mgi_id "MGI:1354737"; tag "basic"; havana_gene "OTTMUSG00000055467.1"; havana_transcript "OTTMUST00000066430.1";
chr5	HAVANA	CDS	123099473	123099651	0	-	2	gene_id "ENSMUSG00000029475.18"; transcript_id "ENSMUST00000118027.8"; gene_type "protein_coding"; gene_name "Kdm2b"; transcript_type "protein_coding"; transcript_name "Kdm2b-204"; exon_number 5; exon_id "ENSMUSE00001288817.2"; level 2; protein_id "ENSMUSP00000114052.3"; transcript_support_level "5"; mgi_id "MGI:1354737"; tag "basic"; havana_gene "OTTMUSG00000055467.1"; havana_transcript "OTTMUST00000066430.1";
chr5	ENSEMBL	exon	123099473	123099651	0	-	.	gene_id "ENSMUSG00000029475.18"; transcript_id "ENSMUST00000086200.11"; gene_type "protein_coding"; gene_name "Kdm2b"; transcript_type "protein_coding"; transcript_name "Kdm2b-203"; exon_number 5; exon_id "ENSMUSE00001288817.2"; level 3; protein_id "ENSMUSP00000083376.5"; transcript_support_level "5"; mgi_id "MGI:1354737"; tag "basic"; tag "appris_alternative_1"; havana_gene "OTTMUSG00000055467.1";
chr5	ENSEMBL	CDS	123099473	123099651	0	-	2	gene_id "ENSMUSG00000029475.18"; transcript_id "ENSMUST00000086200.11"; gene_type "protein_coding"; gene_name "Kdm2b"; transcript_type "protein_coding"; transcript_name "Kdm2b-203"; exon_number 5; exon_id "ENSMUSE00001288817.2"; level 3; protein_id "ENSMUSP00000083376.5"; transcript_support_level "5"; mgi_id "MGI:1354737"; tag "basic"; tag "appris_alternative_1"; havana_gene "OTTMUSG00000055467.1";
chr5	HAVANA	exon	123099473	123099651	0	-	.	gene_id "ENSMUSG00000029475.18"; transcript_id "ENSMUST00000127403.8"; gene_type "protein_coding"; gene_name "Kdm2b"; transcript_type "nonsense_mediated_decay"; transcript_name "Kdm2b-207"; exon_number 4; exon_id "ENSMUSE00001235733.2"; level 2; protein_id "ENSMUSP00000120912.2"; transcript_support_level "5"; mgi_id "MGI:1354737"; tag "not_organism_supported"; havana_gene "OTTMUSG00000055467.1"; havana_transcript "OTTMUST00000066434.1";
chr5	HAVANA	exon	123099473	123099651	0	-	.	gene_id "ENSMUSG00000029475.18"; transcript_id "ENSMUST00000121739.8"; gene_type "protein_coding"; gene_name "Kdm2b"; transcript_type "protein_coding"; transcript_name "Kdm2b-205"; exon_number 5; exon_id "ENSMUSE00001288817.2"; level 2; protein_id "ENSMUSP00000114049.2"; transcript_support_level "5"; mgi_id "MGI:1354737"; tag "not_organism_supported"; tag "basic"; havana_gene "OTTMUSG00000055467.1"; havana_transcript "OTTMUST00000066429.1";
chr5	HAVANA	CDS	123099473	123099651	0	-	2	gene_id "ENSMUSG00000029475.18"; transcript_id "ENSMUST00000121739.8"; gene_type "protein_coding"; gene_name "Kdm2b"; transcript_type "protein_coding"; transcript_name "Kdm2b-205"; exon_number 5; exon_id "ENSMUSE00001288817.2"; level 2; protein_id "ENSMUSP00000114049.2"; transcript_support_level "5"; mgi_id "MGI:1354737"; tag "not_organism_supported"; tag "basic"; havana_gene "OTTMUSG00000055467.1"; havana_transcript "OTTMUST00000066429.1";
chr5	HAVANA	exon	123099473	123099651	0	-	.	gene_id "ENSMUSG00000029475.18"; transcript_id "ENSMUST00000123479.8"; gene_type "protein_coding"; gene_name "Kdm2b"; transcript_type "retained_intron"; transcript_name "Kdm2b-206"; exon_number 5; exon_id "ENSMUSE00001251546.2"; level 2; transcript_support_level "1"; mgi_id "MGI:1354737"; havana_gene "OTTMUSG00000055467.1"; havana_transcript "OTTMUST00000066432.1";
chr5	HAVANA	exon	123099473	123099651	0	-	.	gene_id "ENSMUSG00000029475.18"; transcript_id "ENSMUST00000156474.8"; gene_type "protein_coding"; gene_name "Kdm2b"; transcript_type "protein_coding"; transcript_name "Kdm2b-218"; exon_number 5; exon_id "ENSMUSE00001288817.2"; level 2; protein_id "ENSMUSP00000118488.2"; transcript_support_level "1"; mgi_id "MGI:1354737"; tag "mRNA_end_NF"; tag "cds_end_NF"; havana_gene "OTTMUSG00000055467.1"; havana_transcript "OTTMUST00000066433.1";
chr5	HAVANA	CDS	123099473	123099651	0	-	2	gene_id "ENSMUSG00000029475.18"; transcript_id "ENSMUST00000156474.8"; gene_type "protein_coding"; gene_name "Kdm2b"; transcript_type "protein_coding"; transcript_name "Kdm2b-218"; exon_number 5; exon_id "ENSMUSE00001288817.2"; level 2; protein_id "ENSMUSP00000118488.2"; transcript_support_level "1"; mgi_id "MGI:1354737"; tag "mRNA_end_NF"; tag "cds_end_NF"; havana_gene "OTTMUSG00000055467.1"; havana_transcript "OTTMUST00000066433.1";
chr5	HAVANA	exon	123099473	123099651	0	-	.	gene_id "ENSMUSG00000029475.18"; transcript_id "ENSMUST00000134501.8"; gene_type "protein_coding"; gene_name "Kdm2b"; transcript_type "retained_intron"; transcript_name "Kdm2b-210"; exon_number 5; exon_id "ENSMUSE00001251546.2"; level 2; transcript_support_level "1"; mgi_id "MGI:1354737"; havana_gene "OTTMUSG00000055467.1"; havana_transcript "OTTMUST00000066431.1";
chr5	HAVANA	exon	123099473	123099651	0	-	.	gene_id "ENSMUSG00000029475.18"; transcript_id "ENSMUST00000150543.2"; gene_type "protein_coding"; gene_name "Kdm2b"; transcript_type "protein_coding_CDS_not_defined"; transcript_name "Kdm2b-216"; exon_number 3; exon_id "ENSMUSE00001251546.2"; level 2; transcript_support_level "3"; mgi_id "MGI:1354737"; havana_gene "OTTMUSG00000055467.1"; havana_transcript "OTTMUST00000066438.1";
chr5	ENSEMBL_gcm37	exon	123099473	123099651	4.99837799060179	-	.	gene_id "ENSMUSG00000029475.18"; transcript_id "ENSMUSG00000029475.18_tx_11"; exon_id "chr5_123099473_123099651_-"; exonnum "5"; txlen "4104";
chr5	ENSEMBL_gcm37	exon	123099473	123099651	4.99837799060179	-	.	gene_id "ENSMUSG00000029475.18"; transcript_id "ENSMUSG00000029475.18_tx_12"; exon_id "chr5_123099473_123099651_-"; exonnum "5"; txlen "3990";
chr5	ENSEMBL_gcm37	exon	123099473	123099651	4.52255545225042	-	.	gene_id "ENSMUSG00000029475.18"; transcript_id "ENSMUSG00000029475.18_tx_13"; exon_id "chr5_123099473_123099651_-"; exonnum "5"; txlen "3939";
chr5	HAVANA	stop_codon	123099595	123099597	0	-	0	gene_id "ENSMUSG00000029475.18"; transcript_id "ENSMUST00000127403.8"; gene_type "protein_coding"; gene_name "Kdm2b"; transcript_type "nonsense_mediated_decay"; transcript_name "Kdm2b-207"; exon_number 4; exon_id "ENSMUSE00001235733.2"; level 2; protein_id "ENSMUSP00000120912.2"; transcript_support_level "5"; mgi_id "MGI:1354737"; tag "not_organism_supported"; havana_gene "OTTMUSG00000055467.1"; havana_transcript "OTTMUST00000066434.1";
chr5	HAVANA	CDS	123099598	123099651	0	-	0	gene_id "ENSMUSG00000029475.18"; transcript_id "ENSMUST00000127403.8"; gene_type "protein_coding"; gene_name "Kdm2b"; transcript_type "nonsense_mediated_decay"; transcript_name "Kdm2b-207"; exon_number 4; exon_id "ENSMUSE00001235733.2"; level 2; protein_id "ENSMUSP00000120912.2"; transcript_support_level "5"; mgi_id "MGI:1354737"; tag "not_organism_supported"; havana_gene "OTTMUSG00000055467.1"; havana_transcript "OTTMUST00000066434.1";
chr5	HAVANA	exon	123120840	123120886	0	-	.	gene_id "ENSMUSG00000029475.18"; transcript_id "ENSMUST00000046073.16"; gene_type "protein_coding"; gene_name "Kdm2b"; transcript_type "protein_coding"; transcript_name "Kdm2b-202"; exon_number 4; exon_id "ENSMUSE00001207256.2"; level 2; protein_id "ENSMUSP00000038229.10"; transcript_support_level "1"; mgi_id "MGI:1354737"; tag "basic"; tag "Ensembl_canonical"; tag "GENCODE_Primary"; tag "appris_principal_4"; tag "CCDS"; ccdsid "CCDS39259.1"; havana_gene "OTTMUSG00000055467.1"; havana_transcript "OTTMUST00000066159.1";
chr5	HAVANA	CDS	123120840	123120886	0	-	1	gene_id "ENSMUSG00000029475.18"; transcript_id "ENSMUST00000046073.16"; gene_type "protein_coding"; gene_name "Kdm2b"; transcript_type "protein_coding"; transcript_name "Kdm2b-202"; exon_number 4; exon_id "ENSMUSE00001207256.2"; level 2; protein_id "ENSMUSP00000038229.10"; transcript_support_level "1"; mgi_id "MGI:1354737"; tag "basic"; tag "Ensembl_canonical"; tag "GENCODE_Primary"; tag "appris_principal_4"; tag "CCDS"; ccdsid "CCDS39259.1"; havana_gene "OTTMUSG00000055467.1"; havana_transcript "OTTMUST00000066159.1";
chr5	HAVANA	exon	123120840	123120886	0	-	.	gene_id "ENSMUSG00000029475.18"; transcript_id "ENSMUST00000118027.8"; gene_type "protein_coding"; gene_name "Kdm2b"; transcript_type "protein_coding"; transcript_name "Kdm2b-204"; exon_number 4; exon_id "ENSMUSE00001207256.2"; level 2; protein_id "ENSMUSP00000114052.3"; transcript_support_level "5"; mgi_id "MGI:1354737"; tag "basic"; havana_gene "OTTMUSG00000055467.1"; havana_transcript "OTTMUST00000066430.1";
chr5	HAVANA	CDS	123120840	123120886	0	-	1	gene_id "ENSMUSG00000029475.18"; transcript_id "ENSMUST00000118027.8"; gene_type "protein_coding"; gene_name "Kdm2b"; transcript_type "protein_coding"; transcript_name "Kdm2b-204"; exon_number 4; exon_id "ENSMUSE00001207256.2"; level 2; protein_id "ENSMUSP00000114052.3"; transcript_support_level "5"; mgi_id "MGI:1354737"; tag "basic"; havana_gene "OTTMUSG00000055467.1"; havana_transcript "OTTMUST00000066430.1";
chr5	ENSEMBL	exon	123120840	123120886	0	-	.	gene_id "ENSMUSG00000029475.18"; transcript_id "ENSMUST00000086200.11"; gene_type "protein_coding"; gene_name "Kdm2b"; transcript_type "protein_coding"; transcript_name "Kdm2b-203"; exon_number 4; exon_id "ENSMUSE00001207256.2"; level 3; protein_id "ENSMUSP00000083376.5"; transcript_support_level "5"; mgi_id "MGI:1354737"; tag "basic"; tag "appris_alternative_1"; havana_gene "OTTMUSG00000055467.1";
chr5	ENSEMBL	CDS	123120840	123120886	0	-	1	gene_id "ENSMUSG00000029475.18"; transcript_id "ENSMUST00000086200.11"; gene_type "protein_coding"; gene_name "Kdm2b"; transcript_type "protein_coding"; transcript_name "Kdm2b-203"; exon_number 4; exon_id "ENSMUSE00001207256.2"; level 3; protein_id "ENSMUSP00000083376.5"; transcript_support_level "5"; mgi_id "MGI:1354737"; tag "basic"; tag "appris_alternative_1"; havana_gene "OTTMUSG00000055467.1";
chr5	HAVANA	exon	123120840	123120886	0	-	.	gene_id "ENSMUSG00000029475.18"; transcript_id "ENSMUST00000127403.8"; gene_type "protein_coding"; gene_name "Kdm2b"; transcript_type "nonsense_mediated_decay"; transcript_name "Kdm2b-207"; exon_number 3; exon_id "ENSMUSE00001309292.2"; level 2; protein_id "ENSMUSP00000120912.2"; transcript_support_level "5"; mgi_id "MGI:1354737"; tag "not_organism_supported"; havana_gene "OTTMUSG00000055467.1"; havana_transcript "OTTMUST00000066434.1";
chr5	HAVANA	CDS	123120840	123120886	0	-	2	gene_id "ENSMUSG00000029475.18"; transcript_id "ENSMUST00000127403.8"; gene_type "protein_coding"; gene_name "Kdm2b"; transcript_type "nonsense_mediated_decay"; transcript_name "Kdm2b-207"; exon_number 3; exon_id "ENSMUSE00001309292.2"; level 2; protein_id "ENSMUSP00000120912.2"; transcript_support_level "5"; mgi_id "MGI:1354737"; tag "not_organism_supported"; havana_gene "OTTMUSG00000055467.1"; havana_transcript "OTTMUST00000066434.1";
chr5	HAVANA	exon	123120840	123120886	0	-	.	gene_id "ENSMUSG00000029475.18"; transcript_id "ENSMUST00000121739.8"; gene_type "protein_coding"; gene_name "Kdm2b"; transcript_type "protein_coding"; transcript_name "Kdm2b-205"; exon_number 4; exon_id "ENSMUSE00001207256.2"; level 2; protein_id "ENSMUSP00000114049.2"; transcript_support_level "5"; mgi_id "MGI:1354737"; tag "not_organism_supported"; tag "basic"; havana_gene "OTTMUSG00000055467.1"; havana_transcript "OTTMUST00000066429.1";
chr5	HAVANA	CDS	123120840	123120886	0	-	1	gene_id "ENSMUSG00000029475.18"; transcript_id "ENSMUST00000121739.8"; gene_type "protein_coding"; gene_name "Kdm2b"; transcript_type "protein_coding"; transcript_name "Kdm2b-205"; exon_number 4; exon_id "ENSMUSE00001207256.2"; level 2; protein_id "ENSMUSP00000114049.2"; transcript_support_level "5"; mgi_id "MGI:1354737"; tag "not_organism_supported"; tag "basic"; havana_gene "OTTMUSG00000055467.1"; havana_transcript "OTTMUST00000066429.1";
chr5	HAVANA	exon	123120840	123120886	0	-	.	gene_id "ENSMUSG00000029475.18"; transcript_id "ENSMUST00000123479.8"; gene_type "protein_coding"; gene_name "Kdm2b"; transcript_type "retained_intron"; transcript_name "Kdm2b-206"; exon_number 4; exon_id "ENSMUSE00001292596.2"; level 2; transcript_support_level "1"; mgi_id "MGI:1354737"; havana_gene "OTTMUSG00000055467.1"; havana_transcript "OTTMUST00000066432.1";
chr5	HAVANA	exon	123120840	123120886	0	-	.	gene_id "ENSMUSG00000029475.18"; transcript_id "ENSMUST00000156474.8"; gene_type "protein_coding"; gene_name "Kdm2b"; transcript_type "protein_coding"; transcript_name "Kdm2b-218"; exon_number 4; exon_id "ENSMUSE00001207256.2"; level 2; protein_id "ENSMUSP00000118488.2"; transcript_support_level "1"; mgi_id "MGI:1354737"; tag "mRNA_end_NF"; tag "cds_end_NF"; havana_gene "OTTMUSG00000055467.1"; havana_transcript "OTTMUST00000066433.1";
chr5	HAVANA	CDS	123120840	123120886	0	-	1	gene_id "ENSMUSG00000029475.18"; transcript_id "ENSMUST00000156474.8"; gene_type "protein_coding"; gene_name "Kdm2b"; transcript_type "protein_coding"; transcript_name "Kdm2b-218"; exon_number 4; exon_id "ENSMUSE00001207256.2"; level 2; protein_id "ENSMUSP00000118488.2"; transcript_support_level "1"; mgi_id "MGI:1354737"; tag "mRNA_end_NF"; tag "cds_end_NF"; havana_gene "OTTMUSG00000055467.1"; havana_transcript "OTTMUST00000066433.1";
chr5	HAVANA	exon	123120840	123120886	0	-	.	gene_id "ENSMUSG00000029475.18"; transcript_id "ENSMUST00000134501.8"; gene_type "protein_coding"; gene_name "Kdm2b"; transcript_type "retained_intron"; transcript_name "Kdm2b-210"; exon_number 4; exon_id "ENSMUSE00001292596.2"; level 2; transcript_support_level "1"; mgi_id "MGI:1354737"; havana_gene "OTTMUSG00000055467.1"; havana_transcript "OTTMUST00000066431.1";
chr5	HAVANA	exon	123120840	123120886	0	-	.	gene_id "ENSMUSG00000029475.18"; transcript_id "ENSMUST00000150543.2"; gene_type "protein_coding"; gene_name "Kdm2b"; transcript_type "protein_coding_CDS_not_defined"; transcript_name "Kdm2b-216"; exon_number 2; exon_id "ENSMUSE00001292596.2"; level 2; transcript_support_level "3"; mgi_id "MGI:1354737"; havana_gene "OTTMUSG00000055467.1"; havana_transcript "OTTMUST00000066438.1";
chr5	ENSEMBL_gcm37	exon	123120840	123120886	4.99837799060179	-	.	gene_id "ENSMUSG00000029475.18"; transcript_id "ENSMUSG00000029475.18_tx_11"; exon_id "chr5_123120840_123120886_-"; exonnum "4"; txlen "4104";
chr5	ENSEMBL_gcm37	exon	123120840	123120886	4.99837799060179	-	.	gene_id "ENSMUSG00000029475.18"; transcript_id "ENSMUSG00000029475.18_tx_12"; exon_id "chr5_123120840_123120886_-"; exonnum "4"; txlen "3990";
chr5	ENSEMBL_gcm37	exon	123120840	123120886	4.52255545225042	-	.	gene_id "ENSMUSG00000029475.18"; transcript_id "ENSMUSG00000029475.18_tx_13"; exon_id "chr5_123120840_123120886_-"; exonnum "4"; txlen "3939";
chr5	HAVANA	exon	123122525	123122603	0	-	.	gene_id "ENSMUSG00000029475.18"; transcript_id "ENSMUST00000046073.16"; gene_type "protein_coding"; gene_name "Kdm2b"; transcript_type "protein_coding"; transcript_name "Kdm2b-202"; exon_number 3; exon_id "ENSMUSE00001257542.2"; level 2; protein_id "ENSMUSP00000038229.10"; transcript_support_level "1"; mgi_id "MGI:1354737"; tag "basic"; tag "Ensembl_canonical"; tag "GENCODE_Primary"; tag "appris_principal_4"; tag "CCDS"; ccdsid "CCDS39259.1"; havana_gene "OTTMUSG00000055467.1"; havana_transcript "OTTMUST00000066159.1";
chr5	HAVANA	CDS	123122525	123122603	0	-	2	gene_id "ENSMUSG00000029475.18"; transcript_id "ENSMUST00000046073.16"; gene_type "protein_coding"; gene_name "Kdm2b"; transcript_type "protein_coding"; transcript_name "Kdm2b-202"; exon_number 3; exon_id "ENSMUSE00001257542.2"; level 2; protein_id "ENSMUSP00000038229.10"; transcript_support_level "1"; mgi_id "MGI:1354737"; tag "basic"; tag "Ensembl_canonical"; tag "GENCODE_Primary"; tag "appris_principal_4"; tag "CCDS"; ccdsid "CCDS39259.1"; havana_gene "OTTMUSG00000055467.1"; havana_transcript "OTTMUST00000066159.1";
chr5	HAVANA	exon	123122525	123122603	0	-	.	gene_id "ENSMUSG00000029475.18"; transcript_id "ENSMUST00000118027.8"; gene_type "protein_coding"; gene_name "Kdm2b"; transcript_type "protein_coding"; transcript_name "Kdm2b-204"; exon_number 3; exon_id "ENSMUSE00001257542.2"; level 2; protein_id "ENSMUSP00000114052.3"; transcript_support_level "5"; mgi_id "MGI:1354737"; tag "basic"; havana_gene "OTTMUSG00000055467.1"; havana_transcript "OTTMUST00000066430.1";
chr5	HAVANA	CDS	123122525	123122603	0	-	2	gene_id "ENSMUSG00000029475.18"; transcript_id "ENSMUST00000118027.8"; gene_type "protein_coding"; gene_name "Kdm2b"; transcript_type "protein_coding"; transcript_name "Kdm2b-204"; exon_number 3; exon_id "ENSMUSE00001257542.2"; level 2; protein_id "ENSMUSP00000114052.3"; transcript_support_level "5"; mgi_id "MGI:1354737"; tag "basic"; havana_gene "OTTMUSG00000055467.1"; havana_transcript "OTTMUST00000066430.1";
chr5	ENSEMBL	exon	123122525	123122603	0	-	.	gene_id "ENSMUSG00000029475.18"; transcript_id "ENSMUST00000086200.11"; gene_type "protein_coding"; gene_name "Kdm2b"; transcript_type "protein_coding"; transcript_name "Kdm2b-203"; exon_number 3; exon_id "ENSMUSE00001257542.2"; level 3; protein_id "ENSMUSP00000083376.5"; transcript_support_level "5"; mgi_id "MGI:1354737"; tag "basic"; tag "appris_alternative_1"; havana_gene "OTTMUSG00000055467.1";
chr5	ENSEMBL	CDS	123122525	123122603	0	-	2	gene_id "ENSMUSG00000029475.18"; transcript_id "ENSMUST00000086200.11"; gene_type "protein_coding"; gene_name "Kdm2b"; transcript_type "protein_coding"; transcript_name "Kdm2b-203"; exon_number 3; exon_id "ENSMUSE00001257542.2"; level 3; protein_id "ENSMUSP00000083376.5"; transcript_support_level "5"; mgi_id "MGI:1354737"; tag "basic"; tag "appris_alternative_1"; havana_gene "OTTMUSG00000055467.1";
chr5	HAVANA	exon	123122525	123122603	0	-	.	gene_id "ENSMUSG00000029475.18"; transcript_id "ENSMUST00000121739.8"; gene_type "protein_coding"; gene_name "Kdm2b"; transcript_type "protein_coding"; transcript_name "Kdm2b-205"; exon_number 3; exon_id "ENSMUSE00001257542.2"; level 2; protein_id "ENSMUSP00000114049.2"; transcript_support_level "5"; mgi_id "MGI:1354737"; tag "not_organism_supported"; tag "basic"; havana_gene "OTTMUSG00000055467.1"; havana_transcript "OTTMUST00000066429.1";
chr5	HAVANA	CDS	123122525	123122603	0	-	2	gene_id "ENSMUSG00000029475.18"; transcript_id "ENSMUST00000121739.8"; gene_type "protein_coding"; gene_name "Kdm2b"; transcript_type "protein_coding"; transcript_name "Kdm2b-205"; exon_number 3; exon_id "ENSMUSE00001257542.2"; level 2; protein_id "ENSMUSP00000114049.2"; transcript_support_level "5"; mgi_id "MGI:1354737"; tag "not_organism_supported"; tag "basic"; havana_gene "OTTMUSG00000055467.1"; havana_transcript "OTTMUST00000066429.1";
chr5	HAVANA	exon	123122525	123122603	0	-	.	gene_id "ENSMUSG00000029475.18"; transcript_id "ENSMUST00000123479.8"; gene_type "protein_coding"; gene_name "Kdm2b"; transcript_type "retained_intron"; transcript_name "Kdm2b-206"; exon_number 3; exon_id "ENSMUSE00001249130.2"; level 2; transcript_support_level "1"; mgi_id "MGI:1354737"; havana_gene "OTTMUSG00000055467.1"; havana_transcript "OTTMUST00000066432.1";
chr5	HAVANA	exon	123122525	123122603	0	-	.	gene_id "ENSMUSG00000029475.18"; transcript_id "ENSMUST00000156474.8"; gene_type "protein_coding"; gene_name "Kdm2b"; transcript_type "protein_coding"; transcript_name "Kdm2b-218"; exon_number 3; exon_id "ENSMUSE00001257542.2"; level 2; protein_id "ENSMUSP00000118488.2"; transcript_support_level "1"; mgi_id "MGI:1354737"; tag "mRNA_end_NF"; tag "cds_end_NF"; havana_gene "OTTMUSG00000055467.1"; havana_transcript "OTTMUST00000066433.1";
chr5	HAVANA	CDS	123122525	123122603	0	-	2	gene_id "ENSMUSG00000029475.18"; transcript_id "ENSMUST00000156474.8"; gene_type "protein_coding"; gene_name "Kdm2b"; transcript_type "protein_coding"; transcript_name "Kdm2b-218"; exon_number 3; exon_id "ENSMUSE00001257542.2"; level 2; protein_id "ENSMUSP00000118488.2"; transcript_support_level "1"; mgi_id "MGI:1354737"; tag "mRNA_end_NF"; tag "cds_end_NF"; havana_gene "OTTMUSG00000055467.1"; havana_transcript "OTTMUST00000066433.1";
chr5	HAVANA	exon	123122525	123122603	0	-	.	gene_id "ENSMUSG00000029475.18"; transcript_id "ENSMUST00000134501.8"; gene_type "protein_coding"; gene_name "Kdm2b"; transcript_type "retained_intron"; transcript_name "Kdm2b-210"; exon_number 3; exon_id "ENSMUSE00001249130.2"; level 2; transcript_support_level "1"; mgi_id "MGI:1354737"; havana_gene "OTTMUSG00000055467.1"; havana_transcript "OTTMUST00000066431.1";
chr5	ENSEMBL_gcm37	exon	123122525	123122603	4.99837799060179	-	.	gene_id "ENSMUSG00000029475.18"; transcript_id "ENSMUSG00000029475.18_tx_11"; exon_id "chr5_123122525_123122603_-"; exonnum "3"; txlen "4104";
chr5	ENSEMBL_gcm37	exon	123122525	123122603	4.99837799060179	-	.	gene_id "ENSMUSG00000029475.18"; transcript_id "ENSMUSG00000029475.18_tx_12"; exon_id "chr5_123122525_123122603_-"; exonnum "3"; txlen "3990";
chr5	ENSEMBL_gcm37	exon	123122525	123122603	4.52255545225042	-	.	gene_id "ENSMUSG00000029475.18"; transcript_id "ENSMUSG00000029475.18_tx_13"; exon_id "chr5_123122525_123122603_-"; exonnum "3"; txlen "3939";
chr5	HAVANA	exon	123122911	123123034	0	-	.	gene_id "ENSMUSG00000029475.18"; transcript_id "ENSMUST00000150543.2"; gene_type "protein_coding"; gene_name "Kdm2b"; transcript_type "protein_coding_CDS_not_defined"; transcript_name "Kdm2b-216"; exon_number 1; exon_id "ENSMUSE00000802762.2"; level 2; transcript_support_level "3"; mgi_id "MGI:1354737"; havana_gene "OTTMUSG00000055467.1"; havana_transcript "OTTMUST00000066438.1";
chr5	HAVANA	CDS	123125725	123125737	0	-	0	gene_id "ENSMUSG00000029475.18"; transcript_id "ENSMUST00000127403.8"; gene_type "protein_coding"; gene_name "Kdm2b"; transcript_type "nonsense_mediated_decay"; transcript_name "Kdm2b-207"; exon_number 2; exon_id "ENSMUSE00001270458.2"; level 2; protein_id "ENSMUSP00000120912.2"; transcript_support_level "5"; mgi_id "MGI:1354737"; tag "not_organism_supported"; havana_gene "OTTMUSG00000055467.1"; havana_transcript "OTTMUST00000066434.1";
chr5	HAVANA	CDS	123125725	123125737	0	-	0	gene_id "ENSMUSG00000029475.18"; transcript_id "ENSMUST00000121739.8"; gene_type "protein_coding"; gene_name "Kdm2b"; transcript_type "protein_coding"; transcript_name "Kdm2b-205"; exon_number 2; exon_id "ENSMUSE00001270458.2"; level 2; protein_id "ENSMUSP00000114049.2"; transcript_support_level "5"; mgi_id "MGI:1354737"; tag "not_organism_supported"; tag "basic"; havana_gene "OTTMUSG00000055467.1"; havana_transcript "OTTMUST00000066429.1";
chr5	HAVANA	exon	123125725	123125869	0	-	.	gene_id "ENSMUSG00000029475.18"; transcript_id "ENSMUST00000046073.16"; gene_type "protein_coding"; gene_name "Kdm2b"; transcript_type "protein_coding"; transcript_name "Kdm2b-202"; exon_number 2; exon_id "ENSMUSE00001296293.2"; level 2; protein_id "ENSMUSP00000038229.10"; transcript_support_level "1"; mgi_id "MGI:1354737"; tag "basic"; tag "Ensembl_canonical"; tag "GENCODE_Primary"; tag "appris_principal_4"; tag "CCDS"; ccdsid "CCDS39259.1"; havana_gene "OTTMUSG00000055467.1"; havana_transcript "OTTMUST00000066159.1";
chr5	HAVANA	CDS	123125725	123125869	0	-	0	gene_id "ENSMUSG00000029475.18"; transcript_id "ENSMUST00000046073.16"; gene_type "protein_coding"; gene_name "Kdm2b"; transcript_type "protein_coding"; transcript_name "Kdm2b-202"; exon_number 2; exon_id "ENSMUSE00001296293.2"; level 2; protein_id "ENSMUSP00000038229.10"; transcript_support_level "1"; mgi_id "MGI:1354737"; tag "basic"; tag "Ensembl_canonical"; tag "GENCODE_Primary"; tag "appris_principal_4"; tag "CCDS"; ccdsid "CCDS39259.1"; havana_gene "OTTMUSG00000055467.1"; havana_transcript "OTTMUST00000066159.1";
chr5	HAVANA	exon	123125725	123125869	0	-	.	gene_id "ENSMUSG00000029475.18"; transcript_id "ENSMUST00000118027.8"; gene_type "protein_coding"; gene_name "Kdm2b"; transcript_type "protein_coding"; transcript_name "Kdm2b-204"; exon_number 2; exon_id "ENSMUSE00001296293.2"; level 2; protein_id "ENSMUSP00000114052.3"; transcript_support_level "5"; mgi_id "MGI:1354737"; tag "basic"; havana_gene "OTTMUSG00000055467.1"; havana_transcript "OTTMUST00000066430.1";
chr5	HAVANA	CDS	123125725	123125869	0	-	0	gene_id "ENSMUSG00000029475.18"; transcript_id "ENSMUST00000118027.8"; gene_type "protein_coding"; gene_name "Kdm2b"; transcript_type "protein_coding"; transcript_name "Kdm2b-204"; exon_number 2; exon_id "ENSMUSE00001296293.2"; level 2; protein_id "ENSMUSP00000114052.3"; transcript_support_level "5"; mgi_id "MGI:1354737"; tag "basic"; havana_gene "OTTMUSG00000055467.1"; havana_transcript "OTTMUST00000066430.1";
chr5	ENSEMBL	exon	123125725	123125869	0	-	.	gene_id "ENSMUSG00000029475.18"; transcript_id "ENSMUST00000086200.11"; gene_type "protein_coding"; gene_name "Kdm2b"; transcript_type "protein_coding"; transcript_name "Kdm2b-203"; exon_number 2; exon_id "ENSMUSE00001296293.2"; level 3; protein_id "ENSMUSP00000083376.5"; transcript_support_level "5"; mgi_id "MGI:1354737"; tag "basic"; tag "appris_alternative_1"; havana_gene "OTTMUSG00000055467.1";
chr5	ENSEMBL	CDS	123125725	123125869	0	-	0	gene_id "ENSMUSG00000029475.18"; transcript_id "ENSMUST00000086200.11"; gene_type "protein_coding"; gene_name "Kdm2b"; transcript_type "protein_coding"; transcript_name "Kdm2b-203"; exon_number 2; exon_id "ENSMUSE00001296293.2"; level 3; protein_id "ENSMUSP00000083376.5"; transcript_support_level "5"; mgi_id "MGI:1354737"; tag "basic"; tag "appris_alternative_1"; havana_gene "OTTMUSG00000055467.1";
chr5	HAVANA	exon	123125725	123125869	0	-	.	gene_id "ENSMUSG00000029475.18"; transcript_id "ENSMUST00000127403.8"; gene_type "protein_coding"; gene_name "Kdm2b"; transcript_type "nonsense_mediated_decay"; transcript_name "Kdm2b-207"; exon_number 2; exon_id "ENSMUSE00001270458.2"; level 2; protein_id "ENSMUSP00000120912.2"; transcript_support_level "5"; mgi_id "MGI:1354737"; tag "not_organism_supported"; havana_gene "OTTMUSG00000055467.1"; havana_transcript "OTTMUST00000066434.1";
chr5	HAVANA	exon	123125725	123125869	0	-	.	gene_id "ENSMUSG00000029475.18"; transcript_id "ENSMUST00000121739.8"; gene_type "protein_coding"; gene_name "Kdm2b"; transcript_type "protein_coding"; transcript_name "Kdm2b-205"; exon_number 2; exon_id "ENSMUSE00001270458.2"; level 2; protein_id "ENSMUSP00000114049.2"; transcript_support_level "5"; mgi_id "MGI:1354737"; tag "not_organism_supported"; tag "basic"; havana_gene "OTTMUSG00000055467.1"; havana_transcript "OTTMUST00000066429.1";
chr5	HAVANA	exon	123125725	123125869	0	-	.	gene_id "ENSMUSG00000029475.18"; transcript_id "ENSMUST00000123479.8"; gene_type "protein_coding"; gene_name "Kdm2b"; transcript_type "retained_intron"; transcript_name "Kdm2b-206"; exon_number 2; exon_id "ENSMUSE00001273424.2"; level 2; transcript_support_level "1"; mgi_id "MGI:1354737"; havana_gene "OTTMUSG00000055467.1"; havana_transcript "OTTMUST00000066432.1";
chr5	HAVANA	exon	123125725	123125869	0	-	.	gene_id "ENSMUSG00000029475.18"; transcript_id "ENSMUST00000156474.8"; gene_type "protein_coding"; gene_name "Kdm2b"; transcript_type "protein_coding"; transcript_name "Kdm2b-218"; exon_number 2; exon_id "ENSMUSE00001296293.2"; level 2; protein_id "ENSMUSP00000118488.2"; transcript_support_level "1"; mgi_id "MGI:1354737"; tag "mRNA_end_NF"; tag "cds_end_NF"; havana_gene "OTTMUSG00000055467.1"; havana_transcript "OTTMUST00000066433.1";
chr5	HAVANA	CDS	123125725	123125869	0	-	0	gene_id "ENSMUSG00000029475.18"; transcript_id "ENSMUST00000156474.8"; gene_type "protein_coding"; gene_name "Kdm2b"; transcript_type "protein_coding"; transcript_name "Kdm2b-218"; exon_number 2; exon_id "ENSMUSE00001296293.2"; level 2; protein_id "ENSMUSP00000118488.2"; transcript_support_level "1"; mgi_id "MGI:1354737"; tag "mRNA_end_NF"; tag "cds_end_NF"; havana_gene "OTTMUSG00000055467.1"; havana_transcript "OTTMUST00000066433.1";
chr5	HAVANA	exon	123125725	123125869	0	-	.	gene_id "ENSMUSG00000029475.18"; transcript_id "ENSMUST00000134501.8"; gene_type "protein_coding"; gene_name "Kdm2b"; transcript_type "retained_intron"; transcript_name "Kdm2b-210"; exon_number 2; exon_id "ENSMUSE00001273424.2"; level 2; transcript_support_level "1"; mgi_id "MGI:1354737"; havana_gene "OTTMUSG00000055467.1"; havana_transcript "OTTMUST00000066431.1";
chr5	ENSEMBL_gcm37	exon	123125725	123125869	4.99837799060179	-	.	gene_id "ENSMUSG00000029475.18"; transcript_id "ENSMUSG00000029475.18_tx_11"; exon_id "chr5_123125725_123125869_-"; exonnum "2"; txlen "4104";
chr5	ENSEMBL_gcm37	exon	123125725	123125869	4.99837799060179	-	.	gene_id "ENSMUSG00000029475.18"; transcript_id "ENSMUSG00000029475.18_tx_12"; exon_id "chr5_123125725_123125869_-"; exonnum "2"; txlen "3990";
chr5	ENSEMBL_gcm37	exon	123125725	123125869	4.52255545225042	-	.	gene_id "ENSMUSG00000029475.18"; transcript_id "ENSMUSG00000029475.18_tx_13"; exon_id "chr5_123125725_123125869_-"; exonnum "2"; txlen "3939";
chr5	HAVANA	start_codon	123125735	123125737	0	-	0	gene_id "ENSMUSG00000029475.18"; transcript_id "ENSMUST00000127403.8"; gene_type "protein_coding"; gene_name "Kdm2b"; transcript_type "nonsense_mediated_decay"; transcript_name "Kdm2b-207"; exon_number 2; exon_id "ENSMUSE00001270458.2"; level 2; protein_id "ENSMUSP00000120912.2"; transcript_support_level "5"; mgi_id "MGI:1354737"; tag "not_organism_supported"; havana_gene "OTTMUSG00000055467.1"; havana_transcript "OTTMUST00000066434.1";
chr5	HAVANA	start_codon	123125735	123125737	0	-	0	gene_id "ENSMUSG00000029475.18"; transcript_id "ENSMUST00000121739.8"; gene_type "protein_coding"; gene_name "Kdm2b"; transcript_type "protein_coding"; transcript_name "Kdm2b-205"; exon_number 2; exon_id "ENSMUSE00001270458.2"; level 2; protein_id "ENSMUSP00000114049.2"; transcript_support_level "5"; mgi_id "MGI:1354737"; tag "not_organism_supported"; tag "basic"; havana_gene "OTTMUSG00000055467.1"; havana_transcript "OTTMUST00000066429.1";
chr5	HAVANA	UTR	123125738	123125869	0	-	.	gene_id "ENSMUSG00000029475.18"; transcript_id "ENSMUST00000127403.8"; gene_type "protein_coding"; gene_name "Kdm2b"; transcript_type "nonsense_mediated_decay"; transcript_name "Kdm2b-207"; exon_number 2; exon_id "ENSMUSE00001270458.2"; level 2; protein_id "ENSMUSP00000120912.2"; transcript_support_level "5"; mgi_id "MGI:1354737"; tag "not_organism_supported"; havana_gene "OTTMUSG00000055467.1"; havana_transcript "OTTMUST00000066434.1";
chr5	HAVANA	UTR	123125738	123125869	0	-	.	gene_id "ENSMUSG00000029475.18"; transcript_id "ENSMUST00000121739.8"; gene_type "protein_coding"; gene_name "Kdm2b"; transcript_type "protein_coding"; transcript_name "Kdm2b-205"; exon_number 2; exon_id "ENSMUSE00001270458.2"; level 2; protein_id "ENSMUSP00000114049.2"; transcript_support_level "5"; mgi_id "MGI:1354737"; tag "not_organism_supported"; tag "basic"; havana_gene "OTTMUSG00000055467.1"; havana_transcript "OTTMUST00000066429.1";
chr5	HAVANA	exon	123125746	123125869	0	-	.	gene_id "ENSMUSG00000105311.2"; transcript_id "ENSMUST00000172729.2"; gene_type "lncRNA"; gene_name "Gm44574"; transcript_type "lncRNA"; transcript_name "Gm44574-201"; exon_number 3; exon_id "ENSMUSE00000942483.2"; level 1; transcript_support_level "2"; mgi_id "MGI:5753150"; tag "basic"; tag "Ensembl_canonical"; tag "GENCODE_Primary"; tag "readthrough_transcript"; tag "exp_conf"; havana_gene "OTTMUSG00000057604.1"; havana_transcript "OTTMUST00000141574.1";
chr5	HAVANA	gene	123125746	123150937	0	-	.	gene_id "ENSMUSG00000105311.2"; gene_type "lncRNA"; gene_name "Gm44574"; level 2; mgi_id "MGI:5753150"; tag "overlapping_locus"; havana_gene "OTTMUSG00000057604.1";
chr5	HAVANA	transcript	123125746	123150937	0	-	.	gene_id "ENSMUSG00000105311.2"; transcript_id "ENSMUST00000172729.2"; gene_type "lncRNA"; gene_name "Gm44574"; transcript_type "lncRNA"; transcript_name "Gm44574-201"; level 1; transcript_support_level "2"; mgi_id "MGI:5753150"; tag "basic"; tag "Ensembl_canonical"; tag "GENCODE_Primary"; tag "readthrough_transcript"; tag "exp_conf"; havana_gene "OTTMUSG00000057604.1"; havana_transcript "OTTMUST00000141574.1";
chr5	ENSEMBL	CDS	123126530	123126544	0	-	0	gene_id "ENSMUSG00000029475.18"; transcript_id "ENSMUST00000086200.11"; gene_type "protein_coding"; gene_name "Kdm2b"; transcript_type "protein_coding"; transcript_name "Kdm2b-203"; exon_number 1; exon_id "ENSMUSE00000593008.2"; level 3; protein_id "ENSMUSP00000083376.5"; transcript_support_level "5"; mgi_id "MGI:1354737"; tag "basic"; tag "appris_alternative_1"; havana_gene "OTTMUSG00000055467.1";
chr5	HAVANA	CDS	123126530	123126544	0	-	0	gene_id "ENSMUSG00000029475.18"; transcript_id "ENSMUST00000156474.8"; gene_type "protein_coding"; gene_name "Kdm2b"; transcript_type "protein_coding"; transcript_name "Kdm2b-218"; exon_number 1; exon_id "ENSMUSE00000799512.2"; level 2; protein_id "ENSMUSP00000118488.2"; transcript_support_level "1"; mgi_id "MGI:1354737"; tag "mRNA_end_NF"; tag "cds_end_NF"; havana_gene "OTTMUSG00000055467.1"; havana_transcript "OTTMUST00000066433.1";
chr5	ENSEMBL	exon	123126530	123126596	0	-	.	gene_id "ENSMUSG00000029475.18"; transcript_id "ENSMUST00000086200.11"; gene_type "protein_coding"; gene_name "Kdm2b"; transcript_type "protein_coding"; transcript_name "Kdm2b-203"; exon_number 1; exon_id "ENSMUSE00000593008.2"; level 3; protein_id "ENSMUSP00000083376.5"; transcript_support_level "5"; mgi_id "MGI:1354737"; tag "basic"; tag "appris_alternative_1"; havana_gene "OTTMUSG00000055467.1";
chr5	ENSEMBL_gcm37	exon	123126530	123126596	4.52255545225042	-	.	gene_id "ENSMUSG00000029475.18"; transcript_id "ENSMUSG00000029475.18_tx_13"; exon_id "chr5_123126530_123126596_-"; exonnum "1"; txlen "3939";
chr5	HAVANA	exon	123126530	123126599	0	-	.	gene_id "ENSMUSG00000029475.18"; transcript_id "ENSMUST00000156474.8"; gene_type "protein_coding"; gene_name "Kdm2b"; transcript_type "protein_coding"; transcript_name "Kdm2b-218"; exon_number 1; exon_id "ENSMUSE00000799512.2"; level 2; protein_id "ENSMUSP00000118488.2"; transcript_support_level "1"; mgi_id "MGI:1354737"; tag "mRNA_end_NF"; tag "cds_end_NF"; havana_gene "OTTMUSG00000055467.1"; havana_transcript "OTTMUST00000066433.1";
chr5	ENSEMBL	start_codon	123126542	123126544	0	-	0	gene_id "ENSMUSG00000029475.18"; transcript_id "ENSMUST00000086200.11"; gene_type "protein_coding"; gene_name "Kdm2b"; transcript_type "protein_coding"; transcript_name "Kdm2b-203"; exon_number 1; exon_id "ENSMUSE00000593008.2"; level 3; protein_id "ENSMUSP00000083376.5"; transcript_support_level "5"; mgi_id "MGI:1354737"; tag "basic"; tag "appris_alternative_1"; havana_gene "OTTMUSG00000055467.1";
chr5	HAVANA	start_codon	123126542	123126544	0	-	0	gene_id "ENSMUSG00000029475.18"; transcript_id "ENSMUST00000156474.8"; gene_type "protein_coding"; gene_name "Kdm2b"; transcript_type "protein_coding"; transcript_name "Kdm2b-218"; exon_number 1; exon_id "ENSMUSE00000799512.2"; level 2; protein_id "ENSMUSP00000118488.2"; transcript_support_level "1"; mgi_id "MGI:1354737"; tag "mRNA_end_NF"; tag "cds_end_NF"; havana_gene "OTTMUSG00000055467.1"; havana_transcript "OTTMUST00000066433.1";
chr5	ENSEMBL	UTR	123126545	123126596	0	-	.	gene_id "ENSMUSG00000029475.18"; transcript_id "ENSMUST00000086200.11"; gene_type "protein_coding"; gene_name "Kdm2b"; transcript_type "protein_coding"; transcript_name "Kdm2b-203"; exon_number 1; exon_id "ENSMUSE00000593008.2"; level 3; protein_id "ENSMUSP00000083376.5"; transcript_support_level "5"; mgi_id "MGI:1354737"; tag "basic"; tag "appris_alternative_1"; havana_gene "OTTMUSG00000055467.1";
chr5	HAVANA	UTR	123126545	123126599	0	-	.	gene_id "ENSMUSG00000029475.18"; transcript_id "ENSMUST00000156474.8"; gene_type "protein_coding"; gene_name "Kdm2b"; transcript_type "protein_coding"; transcript_name "Kdm2b-218"; exon_number 1; exon_id "ENSMUSE00000799512.2"; level 2; protein_id "ENSMUSP00000118488.2"; transcript_support_level "1"; mgi_id "MGI:1354737"; tag "mRNA_end_NF"; tag "cds_end_NF"; havana_gene "OTTMUSG00000055467.1"; havana_transcript "OTTMUST00000066433.1";
chr5	HAVANA	CDS	123126931	123126963	0	-	0	gene_id "ENSMUSG00000029475.18"; transcript_id "ENSMUST00000046073.16"; gene_type "protein_coding"; gene_name "Kdm2b"; transcript_type "protein_coding"; transcript_name "Kdm2b-202"; exon_number 1; exon_id "ENSMUSE00001309253.2"; level 2; protein_id "ENSMUSP00000038229.10"; transcript_support_level "1"; mgi_id "MGI:1354737"; tag "basic"; tag "Ensembl_canonical"; tag "GENCODE_Primary"; tag "appris_principal_4"; tag "CCDS"; ccdsid "CCDS39259.1"; havana_gene "OTTMUSG00000055467.1"; havana_transcript "OTTMUST00000066159.1";
chr5	HAVANA	CDS	123126931	123126963	0	-	0	gene_id "ENSMUSG00000029475.18"; transcript_id "ENSMUST00000118027.8"; gene_type "protein_coding"; gene_name "Kdm2b"; transcript_type "protein_coding"; transcript_name "Kdm2b-204"; exon_number 1; exon_id "ENSMUSE00000714097.2"; level 2; protein_id "ENSMUSP00000114052.3"; transcript_support_level "5"; mgi_id "MGI:1354737"; tag "basic"; havana_gene "OTTMUSG00000055467.1"; havana_transcript "OTTMUST00000066430.1";
chr5	HAVANA	exon	123126931	123127155	0	-	.	gene_id "ENSMUSG00000029475.18"; transcript_id "ENSMUST00000123479.8"; gene_type "protein_coding"; gene_name "Kdm2b"; transcript_type "retained_intron"; transcript_name "Kdm2b-206"; exon_number 1; exon_id "ENSMUSE00000810604.2"; level 2; transcript_support_level "1"; mgi_id "MGI:1354737"; havana_gene "OTTMUSG00000055467.1"; havana_transcript "OTTMUST00000066432.1";
chr5	HAVANA	exon	123126931	123127162	0	-	.	gene_id "ENSMUSG00000029475.18"; transcript_id "ENSMUST00000046073.16"; gene_type "protein_coding"; gene_name "Kdm2b"; transcript_type "protein_coding"; transcript_name "Kdm2b-202"; exon_number 1; exon_id "ENSMUSE00001309253.2"; level 2; protein_id "ENSMUSP00000038229.10"; transcript_support_level "1"; mgi_id "MGI:1354737"; tag "basic"; tag "Ensembl_canonical"; tag "GENCODE_Primary"; tag "appris_principal_4"; tag "CCDS"; ccdsid "CCDS39259.1"; havana_gene "OTTMUSG00000055467.1"; havana_transcript "OTTMUST00000066159.1";
chr5	HAVANA	exon	123126931	123127162	0	-	.	gene_id "ENSMUSG00000029475.18"; transcript_id "ENSMUST00000134501.8"; gene_type "protein_coding"; gene_name "Kdm2b"; transcript_type "retained_intron"; transcript_name "Kdm2b-210"; exon_number 1; exon_id "ENSMUSE00001247954.2"; level 2; transcript_support_level "1"; mgi_id "MGI:1354737"; havana_gene "OTTMUSG00000055467.1"; havana_transcript "OTTMUST00000066431.1";
chr5	ENSEMBL_gcm37	exon	123126931	123127162	4.99837799060179	-	.	gene_id "ENSMUSG00000029475.18"; transcript_id "ENSMUSG00000029475.18_tx_11"; exon_id "chr5_123126931_123127162_-"; exonnum "1"; txlen "4104";
chr5	ENSEMBL_gcm37	exon	123126931	123127162	4.99837799060179	-	.	gene_id "ENSMUSG00000029475.18"; transcript_id "ENSMUSG00000029475.18_tx_12"; exon_id "chr5_123126931_123127162_-"; exonnum "1"; txlen "3990";
chr5	HAVANA	exon	123126931	123127369	0	-	.	gene_id "ENSMUSG00000029475.18"; transcript_id "ENSMUST00000118027.8"; gene_type "protein_coding"; gene_name "Kdm2b"; transcript_type "protein_coding"; transcript_name "Kdm2b-204"; exon_number 1; exon_id "ENSMUSE00000714097.2"; level 2; protein_id "ENSMUSP00000114052.3"; transcript_support_level "5"; mgi_id "MGI:1354737"; tag "basic"; havana_gene "OTTMUSG00000055467.1"; havana_transcript "OTTMUST00000066430.1";
chr5	HAVANA	start_codon	123126961	123126963	0	-	0	gene_id "ENSMUSG00000029475.18"; transcript_id "ENSMUST00000046073.16"; gene_type "protein_coding"; gene_name "Kdm2b"; transcript_type "protein_coding"; transcript_name "Kdm2b-202"; exon_number 1; exon_id "ENSMUSE00001309253.2"; level 2; protein_id "ENSMUSP00000038229.10"; transcript_support_level "1"; mgi_id "MGI:1354737"; tag "basic"; tag "Ensembl_canonical"; tag "GENCODE_Primary"; tag "appris_principal_4"; tag "CCDS"; ccdsid "CCDS39259.1"; havana_gene "OTTMUSG00000055467.1"; havana_transcript "OTTMUST00000066159.1";
chr5	HAVANA	start_codon	123126961	123126963	0	-	0	gene_id "ENSMUSG00000029475.18"; transcript_id "ENSMUST00000118027.8"; gene_type "protein_coding"; gene_name "Kdm2b"; transcript_type "protein_coding"; transcript_name "Kdm2b-204"; exon_number 1; exon_id "ENSMUSE00000714097.2"; level 2; protein_id "ENSMUSP00000114052.3"; transcript_support_level "5"; mgi_id "MGI:1354737"; tag "basic"; havana_gene "OTTMUSG00000055467.1"; havana_transcript "OTTMUST00000066430.1";
chr5	HAVANA	UTR	123126964	123127162	0	-	.	gene_id "ENSMUSG00000029475.18"; transcript_id "ENSMUST00000046073.16"; gene_type "protein_coding"; gene_name "Kdm2b"; transcript_type "protein_coding"; transcript_name "Kdm2b-202"; exon_number 1; exon_id "ENSMUSE00001309253.2"; level 2; protein_id "ENSMUSP00000038229.10"; transcript_support_level "1"; mgi_id "MGI:1354737"; tag "basic"; tag "Ensembl_canonical"; tag "GENCODE_Primary"; tag "appris_principal_4"; tag "CCDS"; ccdsid "CCDS39259.1"; havana_gene "OTTMUSG00000055467.1"; havana_transcript "OTTMUST00000066159.1";
chr5	HAVANA	UTR	123126964	123127369	0	-	.	gene_id "ENSMUSG00000029475.18"; transcript_id "ENSMUST00000118027.8"; gene_type "protein_coding"; gene_name "Kdm2b"; transcript_type "protein_coding"; transcript_name "Kdm2b-204"; exon_number 1; exon_id "ENSMUSE00000714097.2"; level 2; protein_id "ENSMUSP00000114052.3"; transcript_support_level "5"; mgi_id "MGI:1354737"; tag "basic"; havana_gene "OTTMUSG00000055467.1"; havana_transcript "OTTMUST00000066430.1";
chr5	HAVANA	exon	123127688	123127857	0	-	.	gene_id "ENSMUSG00000029475.18"; transcript_id "ENSMUST00000127403.8"; gene_type "protein_coding"; gene_name "Kdm2b"; transcript_type "nonsense_mediated_decay"; transcript_name "Kdm2b-207"; exon_number 1; exon_id "ENSMUSE00000736542.2"; level 2; protein_id "ENSMUSP00000120912.2"; transcript_support_level "5"; mgi_id "MGI:1354737"; tag "not_organism_supported"; havana_gene "OTTMUSG00000055467.1"; havana_transcript "OTTMUST00000066434.1";
chr5	HAVANA	UTR	123127688	123127857	0	-	.	gene_id "ENSMUSG00000029475.18"; transcript_id "ENSMUST00000127403.8"; gene_type "protein_coding"; gene_name "Kdm2b"; transcript_type "nonsense_mediated_decay"; transcript_name "Kdm2b-207"; exon_number 1; exon_id "ENSMUSE00000736542.2"; level 2; protein_id "ENSMUSP00000120912.2"; transcript_support_level "5"; mgi_id "MGI:1354737"; tag "not_organism_supported"; havana_gene "OTTMUSG00000055467.1"; havana_transcript "OTTMUST00000066434.1";
chr5	HAVANA	exon	123127688	123127886	0	-	.	gene_id "ENSMUSG00000029475.18"; transcript_id "ENSMUST00000121739.8"; gene_type "protein_coding"; gene_name "Kdm2b"; transcript_type "protein_coding"; transcript_name "Kdm2b-205"; exon_number 1; exon_id "ENSMUSE00000717210.2"; level 2; protein_id "ENSMUSP00000114049.2"; transcript_support_level "5"; mgi_id "MGI:1354737"; tag "not_organism_supported"; tag "basic"; havana_gene "OTTMUSG00000055467.1"; havana_transcript "OTTMUST00000066429.1";
chr5	HAVANA	UTR	123127688	123127886	0	-	.	gene_id "ENSMUSG00000029475.18"; transcript_id "ENSMUST00000121739.8"; gene_type "protein_coding"; gene_name "Kdm2b"; transcript_type "protein_coding"; transcript_name "Kdm2b-205"; exon_number 1; exon_id "ENSMUSE00000717210.2"; level 2; protein_id "ENSMUSP00000114049.2"; transcript_support_level "5"; mgi_id "MGI:1354737"; tag "not_organism_supported"; tag "basic"; havana_gene "OTTMUSG00000055467.1"; havana_transcript "OTTMUST00000066429.1";
chr5	HAVANA	exon	123145348	123146122	0	-	.	gene_id "ENSMUSG00000106555.6"; transcript_id "ENSMUST00000304038.1"; gene_type "lncRNA"; gene_name "Gm2479"; transcript_type "lncRNA"; transcript_name "Gm2479-203"; exon_number 3; exon_id "ENSMUSE00001600932.1"; level 2; mgi_id "MGI:3780646"; tag "basic"; tag "Ensembl_canonical"; tag "GENCODE_Primary"; tag "TAGENE"; havana_gene "OTTMUSG00000054593.1";
chr5	HAVANA	gene	123145348	123155672	0	-	.	gene_id "ENSMUSG00000106555.6"; gene_type "lncRNA"; gene_name "Gm2479"; level 2; mgi_id "MGI:3780646"; tag "overlapping_locus"; havana_gene "OTTMUSG00000054593.1";
chr5	HAVANA	transcript	123145348	123155672	0	-	.	gene_id "ENSMUSG00000106555.6"; transcript_id "ENSMUST00000304038.1"; gene_type "lncRNA"; gene_name "Gm2479"; transcript_type "lncRNA"; transcript_name "Gm2479-203"; level 2; mgi_id "MGI:3780646"; tag "basic"; tag "Ensembl_canonical"; tag "GENCODE_Primary"; tag "TAGENE"; havana_gene "OTTMUSG00000054593.1";
chr5	HAVANA	exon	123145362	123146122	0	-	.	gene_id "ENSMUSG00000106555.6"; transcript_id "ENSMUST00000173312.6"; gene_type "lncRNA"; gene_name "Gm2479"; transcript_type "lncRNA"; transcript_name "Gm2479-201"; exon_number 3; exon_id "ENSMUSE00000930661.3"; level 2; transcript_support_level "3"; mgi_id "MGI:3780646"; havana_gene "OTTMUSG00000054593.1"; havana_transcript "OTTMUST00000135322.1";
chr5	ENSEMBL_gcm37	exon	123145362	123146122	0.155131593365146	-	.	gene_id "ENSMUSG00000106555.6"; transcript_id "ENSMUSG00000106555.6_tx_1"; exon_id "chr5_123145362_123146122_-"; exonnum "3"; txlen "1128";
chr5	HAVANA	transcript	123145362	123153143	0	-	.	gene_id "ENSMUSG00000106555.6"; transcript_id "ENSMUST00000173312.6"; gene_type "lncRNA"; gene_name "Gm2479"; transcript_type "lncRNA"; transcript_name "Gm2479-201"; level 2; transcript_support_level "3"; mgi_id "MGI:3780646"; havana_gene "OTTMUSG00000054593.1"; havana_transcript "OTTMUST00000135322.1";
chr5	HAVANA	exon	123145527	123146122	0	-	.	gene_id "ENSMUSG00000106555.6"; transcript_id "ENSMUST00000173670.4"; gene_type "lncRNA"; gene_name "Gm2479"; transcript_type "lncRNA"; transcript_name "Gm2479-202"; exon_number 3; exon_id "ENSMUSE00000940855.2"; level 2; transcript_support_level "2"; mgi_id "MGI:3780646"; havana_gene "OTTMUSG00000054593.1"; havana_transcript "OTTMUST00000135323.1";
chr5	HAVANA	transcript	123145527	123150941	0	-	.	gene_id "ENSMUSG00000106555.6"; transcript_id "ENSMUST00000173670.4"; gene_type "lncRNA"; gene_name "Gm2479"; transcript_type "lncRNA"; transcript_name "Gm2479-202"; level 2; transcript_support_level "2"; mgi_id "MGI:3780646"; havana_gene "OTTMUSG00000054593.1"; havana_transcript "OTTMUST00000135323.1";
chr5	HAVANA	exon	123149866	123150071	0	-	.	gene_id "ENSMUSG00000105311.2"; transcript_id "ENSMUST00000172729.2"; gene_type "lncRNA"; gene_name "Gm44574"; transcript_type "lncRNA"; transcript_name "Gm44574-201"; exon_number 2; exon_id "ENSMUSE00001313156.2"; level 1; transcript_support_level "2"; mgi_id "MGI:5753150"; tag "basic"; tag "Ensembl_canonical"; tag "GENCODE_Primary"; tag "readthrough_transcript"; tag "exp_conf"; havana_gene "OTTMUSG00000057604.1"; havana_transcript "OTTMUST00000141574.1";
chr5	HAVANA	exon	123149866	123150071	0	-	.	gene_id "ENSMUSG00000106555.6"; transcript_id "ENSMUST00000304038.1"; gene_type "lncRNA"; gene_name "Gm2479"; transcript_type "lncRNA"; transcript_name "Gm2479-203"; exon_number 2; exon_id "ENSMUSE00001264132.2"; level 2; mgi_id "MGI:3780646"; tag "basic"; tag "Ensembl_canonical"; tag "GENCODE_Primary"; tag "TAGENE"; havana_gene "OTTMUSG00000054593.1";
chr5	HAVANA	exon	123149866	123150071	0	-	.	gene_id "ENSMUSG00000106555.6"; transcript_id "ENSMUST00000173312.6"; gene_type "lncRNA"; gene_name "Gm2479"; transcript_type "lncRNA"; transcript_name "Gm2479-201"; exon_number 2; exon_id "ENSMUSE00001264132.2"; level 2; transcript_support_level "3"; mgi_id "MGI:3780646"; havana_gene "OTTMUSG00000054593.1"; havana_transcript "OTTMUST00000135322.1";
chr5	HAVANA	exon	123149866	123150071	0	-	.	gene_id "ENSMUSG00000106555.6"; transcript_id "ENSMUST00000173670.4"; gene_type "lncRNA"; gene_name "Gm2479"; transcript_type "lncRNA"; transcript_name "Gm2479-202"; exon_number 2; exon_id "ENSMUSE00001264132.2"; level 2; transcript_support_level "2"; mgi_id "MGI:3780646"; havana_gene "OTTMUSG00000054593.1"; havana_transcript "OTTMUST00000135323.1";
chr5	ENSEMBL_gcm37	exon	123149866	123150071	0.155131593365146	-	.	gene_id "ENSMUSG00000106555.6"; transcript_id "ENSMUSG00000106555.6_tx_1"; exon_id "chr5_123149866_123150071_-"; exonnum "2"; txlen "1128";
chr5	HAVANA	exon	123150878	123150937	0	-	.	gene_id "ENSMUSG00000105311.2"; transcript_id "ENSMUST00000172729.2"; gene_type "lncRNA"; gene_name "Gm44574"; transcript_type "lncRNA"; transcript_name "Gm44574-201"; exon_number 1; exon_id "ENSMUSE00000944853.2"; level 1; transcript_support_level "2"; mgi_id "MGI:5753150"; tag "basic"; tag "Ensembl_canonical"; tag "GENCODE_Primary"; tag "readthrough_transcript"; tag "exp_conf"; havana_gene "OTTMUSG00000057604.1"; havana_transcript "OTTMUST00000141574.1";
chr5	HAVANA	exon	123150878	123150941	0	-	.	gene_id "ENSMUSG00000106555.6"; transcript_id "ENSMUST00000173670.4"; gene_type "lncRNA"; gene_name "Gm2479"; transcript_type "lncRNA"; transcript_name "Gm2479-202"; exon_number 1; exon_id "ENSMUSE00000936562.2"; level 2; transcript_support_level "2"; mgi_id "MGI:3780646"; havana_gene "OTTMUSG00000054593.1"; havana_transcript "OTTMUST00000135323.1";
chr5	sragcm37_ss	exon	123152790	123152950	0.155131593365146	-	.	gene_id "ENSMUSG00000106555.6"; transcript_id "ENSMUSG00000106555.6_tx_1"; exon_id "chr5_123152790_123152950_-"; exonnum "1"; txlen "1128";
chr5	HAVANA	exon	123153058	123153143	0	-	.	gene_id "ENSMUSG00000106555.6"; transcript_id "ENSMUST00000173312.6"; gene_type "lncRNA"; gene_name "Gm2479"; transcript_type "lncRNA"; transcript_name "Gm2479-201"; exon_number 1; exon_id "ENSMUSE00000943394.2"; level 2; transcript_support_level "3"; mgi_id "MGI:3780646"; havana_gene "OTTMUSG00000054593.1"; havana_transcript "OTTMUST00000135322.1";
chr5	HAVANA	exon	123155508	123155672	0	-	.	gene_id "ENSMUSG00000106555.6"; transcript_id "ENSMUST00000304038.1"; gene_type "lncRNA"; gene_name "Gm2479"; transcript_type "lncRNA"; transcript_name "Gm2479-203"; exon_number 1; exon_id "ENSMUSE00001600933.1"; level 2; mgi_id "MGI:3780646"; tag "basic"; tag "Ensembl_canonical"; tag "GENCODE_Primary"; tag "TAGENE"; havana_gene "OTTMUSG00000054593.1";
chr5	sragcm37_es	exon	123171341	123171521	1.16991427451528	-	.	gene_id "ENSMUSG00000029477.15"; transcript_id "ENSMUSG00000029477.15_tx_3"; exon_id "chr5_123171341_123171521_-"; exonnum "7"; txlen "1120";
chr5	sragcm37_es	exon	123171341	123171521	1.11953503436542	-	.	gene_id "ENSMUSG00000029477.15"; transcript_id "ENSMUSG00000029477.15_tx_4"; exon_id "chr5_123171341_123171521_-"; exonnum "7"; txlen "1039";
chr5	HAVANA	exon	123173832	123174051	0	-	.	gene_id "ENSMUSG00000029477.15"; transcript_id "ENSMUST00000132775.8"; gene_type "protein_coding"; gene_name "Morn3"; transcript_type "nonsense_mediated_decay"; transcript_name "Morn3-204"; exon_number 5; exon_id "ENSMUSE00000797271.2"; level 2; protein_id "ENSMUSP00000120199.2"; transcript_support_level "1"; mgi_id "MGI:1922140"; tag "CCDS"; ccdsid "CCDS84956.1"; havana_gene "OTTMUSG00000026864.1"; havana_transcript "OTTMUST00000066425.1";
chr5	HAVANA	UTR	123173832	123174051	0	-	.	gene_id "ENSMUSG00000029477.15"; transcript_id "ENSMUST00000132775.8"; gene_type "protein_coding"; gene_name "Morn3"; transcript_type "nonsense_mediated_decay"; transcript_name "Morn3-204"; exon_number 5; exon_id "ENSMUSE00000797271.2"; level 2; protein_id "ENSMUSP00000120199.2"; transcript_support_level "1"; mgi_id "MGI:1922140"; tag "CCDS"; ccdsid "CCDS84956.1"; havana_gene "OTTMUSG00000026864.1"; havana_transcript "OTTMUST00000066425.1";
chr5	HAVANA	gene	123173832	123185079	0	-	.	gene_id "ENSMUSG00000029477.15"; gene_type "protein_coding"; gene_name "Morn3"; level 2; mgi_id "MGI:1922140"; havana_gene "OTTMUSG00000026864.1";
chr5	HAVANA	transcript	123173832	123185079	0	-	.	gene_id "ENSMUSG00000029477.15"; transcript_id "ENSMUST00000132775.8"; gene_type "protein_coding"; gene_name "Morn3"; transcript_type "nonsense_mediated_decay"; transcript_name "Morn3-204"; level 2; protein_id "ENSMUSP00000120199.2"; transcript_support_level "1"; mgi_id "MGI:1922140"; tag "CCDS"; ccdsid "CCDS84956.1"; havana_gene "OTTMUSG00000026864.1"; havana_transcript "OTTMUST00000066425.1";
chr5	HAVANA	exon	123173852	123174051	0	-	.	gene_id "ENSMUSG00000029477.15"; transcript_id "ENSMUST00000129934.2"; gene_type "protein_coding"; gene_name "Morn3"; transcript_type "protein_coding"; transcript_name "Morn3-203"; exon_number 3; exon_id "ENSMUSE00000827788.2"; level 2; protein_id "ENSMUSP00000122570.2"; transcript_support_level "5"; mgi_id "MGI:1922140"; tag "mRNA_start_NF"; tag "cds_start_NF"; tag "alternative_3_UTR"; havana_gene "OTTMUSG00000026864.1"; havana_transcript "OTTMUST00000066427.1";
chr5	HAVANA	UTR	123173852	123174051	0	-	.	gene_id "ENSMUSG00000029477.15"; transcript_id "ENSMUST00000129934.2"; gene_type "protein_coding"; gene_name "Morn3"; transcript_type "protein_coding"; transcript_name "Morn3-203"; exon_number 3; exon_id "ENSMUSE00000827788.2"; level 2; protein_id "ENSMUSP00000122570.2"; transcript_support_level "5"; mgi_id "MGI:1922140"; tag "mRNA_start_NF"; tag "cds_start_NF"; tag "alternative_3_UTR"; havana_gene "OTTMUSG00000026864.1"; havana_transcript "OTTMUST00000066427.1";
chr5	ENSEMBL_gcm37	exon	123173852	123174051	7.85386518384628	-	.	gene_id "ENSMUSG00000029477.15"; transcript_id "ENSMUSG00000029477.15_tx_1"; exon_id "chr5_123173852_123174051_-"; exonnum "7"; txlen "1058";
chr5	ENSEMBL_gcm37	exon	123173852	123174051	5.953989544178	-	.	gene_id "ENSMUSG00000029477.15"; transcript_id "ENSMUSG00000029477.15_tx_2"; exon_id "chr5_123173852_123174051_-"; exonnum "7"; txlen "1139";
chr5	HAVANA	transcript	123173852	123175767	0	-	.	gene_id "ENSMUSG00000029477.15"; transcript_id "ENSMUST00000129934.2"; gene_type "protein_coding"; gene_name "Morn3"; transcript_type "protein_coding"; transcript_name "Morn3-203"; level 2; protein_id "ENSMUSP00000122570.2"; transcript_support_level "5"; mgi_id "MGI:1922140"; tag "mRNA_start_NF"; tag "cds_start_NF"; tag "alternative_3_UTR"; havana_gene "OTTMUSG00000026864.1"; havana_transcript "OTTMUST00000066427.1";
chr5	HAVANA	exon	123173925	123174051	0	-	.	gene_id "ENSMUSG00000029477.15"; transcript_id "ENSMUST00000137490.2"; gene_type "protein_coding"; gene_name "Morn3"; transcript_type "protein_coding"; transcript_name "Morn3-205"; exon_number 3; exon_id "ENSMUSE00000756632.2"; level 2; protein_id "ENSMUSP00000117668.2"; transcript_support_level "5"; mgi_id "MGI:1922140"; tag "mRNA_start_NF"; tag "cds_start_NF"; tag "alternative_3_UTR"; havana_gene "OTTMUSG00000026864.1"; havana_transcript "OTTMUST00000066428.1";
chr5	HAVANA	UTR	123173925	123174051	0	-	.	gene_id "ENSMUSG00000029477.15"; transcript_id "ENSMUST00000137490.2"; gene_type "protein_coding"; gene_name "Morn3"; transcript_type "protein_coding"; transcript_name "Morn3-205"; exon_number 3; exon_id "ENSMUSE00000756632.2"; level 2; protein_id "ENSMUSP00000117668.2"; transcript_support_level "5"; mgi_id "MGI:1922140"; tag "mRNA_start_NF"; tag "cds_start_NF"; tag "alternative_3_UTR"; havana_gene "OTTMUSG00000026864.1"; havana_transcript "OTTMUST00000066428.1";
chr5	HAVANA	transcript	123173925	123175775	0	-	.	gene_id "ENSMUSG00000029477.15"; transcript_id "ENSMUST00000137490.2"; gene_type "protein_coding"; gene_name "Morn3"; transcript_type "protein_coding"; transcript_name "Morn3-205"; level 2; protein_id "ENSMUSP00000117668.2"; transcript_support_level "5"; mgi_id "MGI:1922140"; tag "mRNA_start_NF"; tag "cds_start_NF"; tag "alternative_3_UTR"; havana_gene "OTTMUSG00000026864.1"; havana_transcript "OTTMUST00000066428.1";
chr5	HAVANA	UTR	123175180	123175379	0	-	.	gene_id "ENSMUSG00000029477.15"; transcript_id "ENSMUST00000045843.15"; gene_type "protein_coding"; gene_name "Morn3"; transcript_type "protein_coding"; transcript_name "Morn3-202"; exon_number 4; exon_id "ENSMUSE00000799095.2"; level 2; protein_id "ENSMUSP00000041714.9"; transcript_support_level "1"; mgi_id "MGI:1922140"; tag "basic"; tag "CCDS"; ccdsid "CCDS84956.1"; havana_gene "OTTMUSG00000026864.1"; havana_transcript "OTTMUST00000066424.1";
chr5	HAVANA	exon	123175180	123175423	0	-	.	gene_id "ENSMUSG00000029477.15"; transcript_id "ENSMUST00000045843.15"; gene_type "protein_coding"; gene_name "Morn3"; transcript_type "protein_coding"; transcript_name "Morn3-202"; exon_number 4; exon_id "ENSMUSE00000799095.2"; level 2; protein_id "ENSMUSP00000041714.9"; transcript_support_level "1"; mgi_id "MGI:1922140"; tag "basic"; tag "CCDS"; ccdsid "CCDS84956.1"; havana_gene "OTTMUSG00000026864.1"; havana_transcript "OTTMUST00000066424.1";
chr5	HAVANA	transcript	123175180	123185035	0	-	.	gene_id "ENSMUSG00000029477.15"; transcript_id "ENSMUST00000045843.15"; gene_type "protein_coding"; gene_name "Morn3"; transcript_type "protein_coding"; transcript_name "Morn3-202"; level 2; protein_id "ENSMUSP00000041714.9"; transcript_support_level "1"; mgi_id "MGI:1922140"; tag "basic"; tag "CCDS"; ccdsid "CCDS84956.1"; havana_gene "OTTMUSG00000026864.1"; havana_transcript "OTTMUST00000066424.1";
chr5	HAVANA	UTR	123175185	123175348	0	-	.	gene_id "ENSMUSG00000029477.15"; transcript_id "ENSMUST00000031437.14"; gene_type "protein_coding"; gene_name "Morn3"; transcript_type "protein_coding"; transcript_name "Morn3-201"; exon_number 5; exon_id "ENSMUSE00000817258.2"; level 2; protein_id "ENSMUSP00000031437.8"; transcript_support_level "1"; mgi_id "MGI:1922140"; tag "basic"; tag "Ensembl_canonical"; tag "GENCODE_Primary"; tag "appris_principal_1"; tag "CCDS"; ccdsid "CCDS19659.1"; havana_gene "OTTMUSG00000026864.1"; havana_transcript "OTTMUST00000066423.1";
chr5	HAVANA	exon	123175185	123175423	0	-	.	gene_id "ENSMUSG00000029477.15"; transcript_id "ENSMUST00000031437.14"; gene_type "protein_coding"; gene_name "Morn3"; transcript_type "protein_coding"; transcript_name "Morn3-201"; exon_number 5; exon_id "ENSMUSE00000817258.2"; level 2; protein_id "ENSMUSP00000031437.8"; transcript_support_level "1"; mgi_id "MGI:1922140"; tag "basic"; tag "Ensembl_canonical"; tag "GENCODE_Primary"; tag "appris_principal_1"; tag "CCDS"; ccdsid "CCDS19659.1"; havana_gene "OTTMUSG00000026864.1"; havana_transcript "OTTMUST00000066423.1";
chr5	HAVANA	transcript	123175185	123185079	0	-	.	gene_id "ENSMUSG00000029477.15"; transcript_id "ENSMUST00000031437.14"; gene_type "protein_coding"; gene_name "Morn3"; transcript_type "protein_coding"; transcript_name "Morn3-201"; level 2; protein_id "ENSMUSP00000031437.8"; transcript_support_level "1"; mgi_id "MGI:1922140"; tag "basic"; tag "Ensembl_canonical"; tag "GENCODE_Primary"; tag "appris_principal_1"; tag "CCDS"; ccdsid "CCDS19659.1"; havana_gene "OTTMUSG00000026864.1"; havana_transcript "OTTMUST00000066423.1";
chr5	HAVANA	UTR	123175300	123175348	0	-	.	gene_id "ENSMUSG00000029477.15"; transcript_id "ENSMUST00000137490.2"; gene_type "protein_coding"; gene_name "Morn3"; transcript_type "protein_coding"; transcript_name "Morn3-205"; exon_number 2; exon_id "ENSMUSE00001293176.2"; level 2; protein_id "ENSMUSP00000117668.2"; transcript_support_level "5"; mgi_id "MGI:1922140"; tag "mRNA_start_NF"; tag "cds_start_NF"; tag "alternative_3_UTR"; havana_gene "OTTMUSG00000026864.1"; havana_transcript "OTTMUST00000066428.1";
chr5	HAVANA	UTR	123175300	123175379	0	-	.	gene_id "ENSMUSG00000029477.15"; transcript_id "ENSMUST00000132775.8"; gene_type "protein_coding"; gene_name "Morn3"; transcript_type "nonsense_mediated_decay"; transcript_name "Morn3-204"; exon_number 4; exon_id "ENSMUSE00001239426.2"; level 2; protein_id "ENSMUSP00000120199.2"; transcript_support_level "1"; mgi_id "MGI:1922140"; tag "CCDS"; ccdsid "CCDS84956.1"; havana_gene "OTTMUSG00000026864.1"; havana_transcript "OTTMUST00000066425.1";
chr5	HAVANA	exon	123175300	123175423	0	-	.	gene_id "ENSMUSG00000029477.15"; transcript_id "ENSMUST00000132775.8"; gene_type "protein_coding"; gene_name "Morn3"; transcript_type "nonsense_mediated_decay"; transcript_name "Morn3-204"; exon_number 4; exon_id "ENSMUSE00001239426.2"; level 2; protein_id "ENSMUSP00000120199.2"; transcript_support_level "1"; mgi_id "MGI:1922140"; tag "CCDS"; ccdsid "CCDS84956.1"; havana_gene "OTTMUSG00000026864.1"; havana_transcript "OTTMUST00000066425.1";
chr5	HAVANA	exon	123175300	123175423	0	-	.	gene_id "ENSMUSG00000029477.15"; transcript_id "ENSMUST00000137490.2"; gene_type "protein_coding"; gene_name "Morn3"; transcript_type "protein_coding"; transcript_name "Morn3-205"; exon_number 2; exon_id "ENSMUSE00001293176.2"; level 2; protein_id "ENSMUSP00000117668.2"; transcript_support_level "5"; mgi_id "MGI:1922140"; tag "mRNA_start_NF"; tag "cds_start_NF"; tag "alternative_3_UTR"; havana_gene "OTTMUSG00000026864.1"; havana_transcript "OTTMUST00000066428.1";
chr5	ENSEMBL_gcm37	exon	123175300	123175423	7.85386518384628	-	.	gene_id "ENSMUSG00000029477.15"; transcript_id "ENSMUSG00000029477.15_tx_1"; exon_id "chr5_123175300_123175423_-"; exonnum "6"; txlen "1058";
chr5	ENSEMBL_gcm37	exon	123175300	123175423	5.953989544178	-	.	gene_id "ENSMUSG00000029477.15"; transcript_id "ENSMUSG00000029477.15_tx_2"; exon_id "chr5_123175300_123175423_-"; exonnum "6"; txlen "1139";
chr5	ENSEMBL_gcm37	exon	123175300	123175423	1.16991427451528	-	.	gene_id "ENSMUSG00000029477.15"; transcript_id "ENSMUSG00000029477.15_tx_3"; exon_id "chr5_123175300_123175423_-"; exonnum "6"; txlen "1120";
chr5	ENSEMBL_gcm37	exon	123175300	123175423	1.11953503436542	-	.	gene_id "ENSMUSG00000029477.15"; transcript_id "ENSMUSG00000029477.15_tx_4"; exon_id "chr5_123175300_123175423_-"; exonnum "6"; txlen "1039";
chr5	HAVANA	UTR	123175345	123175348	0	-	.	gene_id "ENSMUSG00000029477.15"; transcript_id "ENSMUST00000129934.2"; gene_type "protein_coding"; gene_name "Morn3"; transcript_type "protein_coding"; transcript_name "Morn3-203"; exon_number 2; exon_id "ENSMUSE00000781997.2"; level 2; protein_id "ENSMUSP00000122570.2"; transcript_support_level "5"; mgi_id "MGI:1922140"; tag "mRNA_start_NF"; tag "cds_start_NF"; tag "alternative_3_UTR"; havana_gene "OTTMUSG00000026864.1"; havana_transcript "OTTMUST00000066427.1";
chr5	HAVANA	exon	123175345	123175423	0	-	.	gene_id "ENSMUSG00000029477.15"; transcript_id "ENSMUST00000129934.2"; gene_type "protein_coding"; gene_name "Morn3"; transcript_type "protein_coding"; transcript_name "Morn3-203"; exon_number 2; exon_id "ENSMUSE00000781997.2"; level 2; protein_id "ENSMUSP00000122570.2"; transcript_support_level "5"; mgi_id "MGI:1922140"; tag "mRNA_start_NF"; tag "cds_start_NF"; tag "alternative_3_UTR"; havana_gene "OTTMUSG00000026864.1"; havana_transcript "OTTMUST00000066427.1";
chr5	HAVANA	stop_codon	123175346	123175348	0	-	0	gene_id "ENSMUSG00000029477.15"; transcript_id "ENSMUST00000129934.2"; gene_type "protein_coding"; gene_name "Morn3"; transcript_type "protein_coding"; transcript_name "Morn3-203"; exon_number 2; exon_id "ENSMUSE00000781997.2"; level 2; protein_id "ENSMUSP00000122570.2"; transcript_support_level "5"; mgi_id "MGI:1922140"; tag "mRNA_start_NF"; tag "cds_start_NF"; tag "alternative_3_UTR"; havana_gene "OTTMUSG00000026864.1"; havana_transcript "OTTMUST00000066427.1";
chr5	HAVANA	stop_codon	123175346	123175348	0	-	0	gene_id "ENSMUSG00000029477.15"; transcript_id "ENSMUST00000137490.2"; gene_type "protein_coding"; gene_name "Morn3"; transcript_type "protein_coding"; transcript_name "Morn3-205"; exon_number 2; exon_id "ENSMUSE00001293176.2"; level 2; protein_id "ENSMUSP00000117668.2"; transcript_support_level "5"; mgi_id "MGI:1922140"; tag "mRNA_start_NF"; tag "cds_start_NF"; tag "alternative_3_UTR"; havana_gene "OTTMUSG00000026864.1"; havana_transcript "OTTMUST00000066428.1";
chr5	HAVANA	stop_codon	123175346	123175348	0	-	0	gene_id "ENSMUSG00000029477.15"; transcript_id "ENSMUST00000031437.14"; gene_type "protein_coding"; gene_name "Morn3"; transcript_type "protein_coding"; transcript_name "Morn3-201"; exon_number 5; exon_id "ENSMUSE00000817258.2"; level 2; protein_id "ENSMUSP00000031437.8"; transcript_support_level "1"; mgi_id "MGI:1922140"; tag "basic"; tag "Ensembl_canonical"; tag "GENCODE_Primary"; tag "appris_principal_1"; tag "CCDS"; ccdsid "CCDS19659.1"; havana_gene "OTTMUSG00000026864.1"; havana_transcript "OTTMUST00000066423.1";
chr5	HAVANA	CDS	123175349	123175423	0	-	0	gene_id "ENSMUSG00000029477.15"; transcript_id "ENSMUST00000129934.2"; gene_type "protein_coding"; gene_name "Morn3"; transcript_type "protein_coding"; transcript_name "Morn3-203"; exon_number 2; exon_id "ENSMUSE00000781997.2"; level 2; protein_id "ENSMUSP00000122570.2"; transcript_support_level "5"; mgi_id "MGI:1922140"; tag "mRNA_start_NF"; tag "cds_start_NF"; tag "alternative_3_UTR"; havana_gene "OTTMUSG00000026864.1"; havana_transcript "OTTMUST00000066427.1";
chr5	HAVANA	CDS	123175349	123175423	0	-	0	gene_id "ENSMUSG00000029477.15"; transcript_id "ENSMUST00000137490.2"; gene_type "protein_coding"; gene_name "Morn3"; transcript_type "protein_coding"; transcript_name "Morn3-205"; exon_number 2; exon_id "ENSMUSE00001293176.2"; level 2; protein_id "ENSMUSP00000117668.2"; transcript_support_level "5"; mgi_id "MGI:1922140"; tag "mRNA_start_NF"; tag "cds_start_NF"; tag "alternative_3_UTR"; havana_gene "OTTMUSG00000026864.1"; havana_transcript "OTTMUST00000066428.1";
chr5	HAVANA	CDS	123175349	123175423	0	-	0	gene_id "ENSMUSG00000029477.15"; transcript_id "ENSMUST00000031437.14"; gene_type "protein_coding"; gene_name "Morn3"; transcript_type "protein_coding"; transcript_name "Morn3-201"; exon_number 5; exon_id "ENSMUSE00000817258.2"; level 2; protein_id "ENSMUSP00000031437.8"; transcript_support_level "1"; mgi_id "MGI:1922140"; tag "basic"; tag "Ensembl_canonical"; tag "GENCODE_Primary"; tag "appris_principal_1"; tag "CCDS"; ccdsid "CCDS19659.1"; havana_gene "OTTMUSG00000026864.1"; havana_transcript "OTTMUST00000066423.1";
chr5	HAVANA	exon	123175368	123175423	0	-	.	gene_id "ENSMUSG00000029477.15"; transcript_id "ENSMUST00000145257.2"; gene_type "protein_coding"; gene_name "Morn3"; transcript_type "nonsense_mediated_decay"; transcript_name "Morn3-206"; exon_number 4; exon_id "ENSMUSE00000789088.2"; level 2; protein_id "ENSMUSP00000122306.2"; transcript_support_level "5"; mgi_id "MGI:1922140"; havana_gene "OTTMUSG00000026864.1"; havana_transcript "OTTMUST00000066426.1";
chr5	HAVANA	UTR	123175368	123175423	0	-	.	gene_id "ENSMUSG00000029477.15"; transcript_id "ENSMUST00000145257.2"; gene_type "protein_coding"; gene_name "Morn3"; transcript_type "nonsense_mediated_decay"; transcript_name "Morn3-206"; exon_number 4; exon_id "ENSMUSE00000789088.2"; level 2; protein_id "ENSMUSP00000122306.2"; transcript_support_level "5"; mgi_id "MGI:1922140"; havana_gene "OTTMUSG00000026864.1"; havana_transcript "OTTMUST00000066426.1";
chr5	HAVANA	transcript	123175368	123185068	0	-	.	gene_id "ENSMUSG00000029477.15"; transcript_id "ENSMUST00000145257.2"; gene_type "protein_coding"; gene_name "Morn3"; transcript_type "nonsense_mediated_decay"; transcript_name "Morn3-206"; level 2; protein_id "ENSMUSP00000122306.2"; transcript_support_level "5"; mgi_id "MGI:1922140"; havana_gene "OTTMUSG00000026864.1"; havana_transcript "OTTMUST00000066426.1";
chr5	HAVANA	stop_codon	123175377	123175379	0	-	0	gene_id "ENSMUSG00000029477.15"; transcript_id "ENSMUST00000132775.8"; gene_type "protein_coding"; gene_name "Morn3"; transcript_type "nonsense_mediated_decay"; transcript_name "Morn3-204"; exon_number 4; exon_id "ENSMUSE00001239426.2"; level 2; protein_id "ENSMUSP00000120199.2"; transcript_support_level "1"; mgi_id "MGI:1922140"; tag "CCDS"; ccdsid "CCDS84956.1"; havana_gene "OTTMUSG00000026864.1"; havana_transcript "OTTMUST00000066425.1";
chr5	HAVANA	stop_codon	123175377	123175379	0	-	0	gene_id "ENSMUSG00000029477.15"; transcript_id "ENSMUST00000045843.15"; gene_type "protein_coding"; gene_name "Morn3"; transcript_type "protein_coding"; transcript_name "Morn3-202"; exon_number 4; exon_id "ENSMUSE00000799095.2"; level 2; protein_id "ENSMUSP00000041714.9"; transcript_support_level "1"; mgi_id "MGI:1922140"; tag "basic"; tag "CCDS"; ccdsid "CCDS84956.1"; havana_gene "OTTMUSG00000026864.1"; havana_transcript "OTTMUST00000066424.1";
chr5	HAVANA	CDS	123175380	123175423	0	-	2	gene_id "ENSMUSG00000029477.15"; transcript_id "ENSMUST00000132775.8"; gene_type "protein_coding"; gene_name "Morn3"; transcript_type "nonsense_mediated_decay"; transcript_name "Morn3-204"; exon_number 4; exon_id "ENSMUSE00001239426.2"; level 2; protein_id "ENSMUSP00000120199.2"; transcript_support_level "1"; mgi_id "MGI:1922140"; tag "CCDS"; ccdsid "CCDS84956.1"; havana_gene "OTTMUSG00000026864.1"; havana_transcript "OTTMUST00000066425.1";
chr5	HAVANA	CDS	123175380	123175423	0	-	2	gene_id "ENSMUSG00000029477.15"; transcript_id "ENSMUST00000045843.15"; gene_type "protein_coding"; gene_name "Morn3"; transcript_type "protein_coding"; transcript_name "Morn3-202"; exon_number 4; exon_id "ENSMUSE00000799095.2"; level 2; protein_id "ENSMUSP00000041714.9"; transcript_support_level "1"; mgi_id "MGI:1922140"; tag "basic"; tag "CCDS"; ccdsid "CCDS84956.1"; havana_gene "OTTMUSG00000026864.1"; havana_transcript "OTTMUST00000066424.1";
chr5	HAVANA	exon	123175739	123175767	0	-	.	gene_id "ENSMUSG00000029477.15"; transcript_id "ENSMUST00000129934.2"; gene_type "protein_coding"; gene_name "Morn3"; transcript_type "protein_coding"; transcript_name "Morn3-203"; exon_number 1; exon_id "ENSMUSE00000792378.2"; level 2; protein_id "ENSMUSP00000122570.2"; transcript_support_level "5"; mgi_id "MGI:1922140"; tag "mRNA_start_NF"; tag "cds_start_NF"; tag "alternative_3_UTR"; havana_gene "OTTMUSG00000026864.1"; havana_transcript "OTTMUST00000066427.1";
chr5	HAVANA	CDS	123175739	123175767	0	-	2	gene_id "ENSMUSG00000029477.15"; transcript_id "ENSMUST00000129934.2"; gene_type "protein_coding"; gene_name "Morn3"; transcript_type "protein_coding"; transcript_name "Morn3-203"; exon_number 1; exon_id "ENSMUSE00000792378.2"; level 2; protein_id "ENSMUSP00000122570.2"; transcript_support_level "5"; mgi_id "MGI:1922140"; tag "mRNA_start_NF"; tag "cds_start_NF"; tag "alternative_3_UTR"; havana_gene "OTTMUSG00000026864.1"; havana_transcript "OTTMUST00000066427.1";
chr5	HAVANA	exon	123175739	123175775	0	-	.	gene_id "ENSMUSG00000029477.15"; transcript_id "ENSMUST00000137490.2"; gene_type "protein_coding"; gene_name "Morn3"; transcript_type "protein_coding"; transcript_name "Morn3-205"; exon_number 1; exon_id "ENSMUSE00000779418.2"; level 2; protein_id "ENSMUSP00000117668.2"; transcript_support_level "5"; mgi_id "MGI:1922140"; tag "mRNA_start_NF"; tag "cds_start_NF"; tag "alternative_3_UTR"; havana_gene "OTTMUSG00000026864.1"; havana_transcript "OTTMUST00000066428.1";
chr5	HAVANA	CDS	123175739	123175775	0	-	1	gene_id "ENSMUSG00000029477.15"; transcript_id "ENSMUST00000137490.2"; gene_type "protein_coding"; gene_name "Morn3"; transcript_type "protein_coding"; transcript_name "Morn3-205"; exon_number 1; exon_id "ENSMUSE00000779418.2"; level 2; protein_id "ENSMUSP00000117668.2"; transcript_support_level "5"; mgi_id "MGI:1922140"; tag "mRNA_start_NF"; tag "cds_start_NF"; tag "alternative_3_UTR"; havana_gene "OTTMUSG00000026864.1"; havana_transcript "OTTMUST00000066428.1";
chr5	HAVANA	UTR	123175739	123175884	0	-	.	gene_id "ENSMUSG00000029477.15"; transcript_id "ENSMUST00000145257.2"; gene_type "protein_coding"; gene_name "Morn3"; transcript_type "nonsense_mediated_decay"; transcript_name "Morn3-206"; exon_number 3; exon_id "ENSMUSE00001234472.2"; level 2; protein_id "ENSMUSP00000122306.2"; transcript_support_level "5"; mgi_id "MGI:1922140"; havana_gene "OTTMUSG00000026864.1"; havana_transcript "OTTMUST00000066426.1";
chr5	HAVANA	exon	123175739	123175923	0	-	.	gene_id "ENSMUSG00000029477.15"; transcript_id "ENSMUST00000031437.14"; gene_type "protein_coding"; gene_name "Morn3"; transcript_type "protein_coding"; transcript_name "Morn3-201"; exon_number 4; exon_id "ENSMUSE00001276712.2"; level 2; protein_id "ENSMUSP00000031437.8"; transcript_support_level "1"; mgi_id "MGI:1922140"; tag "basic"; tag "Ensembl_canonical"; tag "GENCODE_Primary"; tag "appris_principal_1"; tag "CCDS"; ccdsid "CCDS19659.1"; havana_gene "OTTMUSG00000026864.1"; havana_transcript "OTTMUST00000066423.1";
chr5	HAVANA	CDS	123175739	123175923	0	-	2	gene_id "ENSMUSG00000029477.15"; transcript_id "ENSMUST00000031437.14"; gene_type "protein_coding"; gene_name "Morn3"; transcript_type "protein_coding"; transcript_name "Morn3-201"; exon_number 4; exon_id "ENSMUSE00001276712.2"; level 2; protein_id "ENSMUSP00000031437.8"; transcript_support_level "1"; mgi_id "MGI:1922140"; tag "basic"; tag "Ensembl_canonical"; tag "GENCODE_Primary"; tag "appris_principal_1"; tag "CCDS"; ccdsid "CCDS19659.1"; havana_gene "OTTMUSG00000026864.1"; havana_transcript "OTTMUST00000066423.1";
chr5	HAVANA	exon	123175739	123175923	0	-	.	gene_id "ENSMUSG00000029477.15"; transcript_id "ENSMUST00000145257.2"; gene_type "protein_coding"; gene_name "Morn3"; transcript_type "nonsense_mediated_decay"; transcript_name "Morn3-206"; exon_number 3; exon_id "ENSMUSE00001234472.2"; level 2; protein_id "ENSMUSP00000122306.2"; transcript_support_level "5"; mgi_id "MGI:1922140"; havana_gene "OTTMUSG00000026864.1"; havana_transcript "OTTMUST00000066426.1";
chr5	ENSEMBL_gcm37	exon	123175739	123175923	7.85386518384628	-	.	gene_id "ENSMUSG00000029477.15"; transcript_id "ENSMUSG00000029477.15_tx_1"; exon_id "chr5_123175739_123175923_-"; exonnum "5"; txlen "1058";
chr5	ENSEMBL_gcm37	exon	123175739	123175923	5.953989544178	-	.	gene_id "ENSMUSG00000029477.15"; transcript_id "ENSMUSG00000029477.15_tx_2"; exon_id "chr5_123175739_123175923_-"; exonnum "5"; txlen "1139";
chr5	ENSEMBL_gcm37	exon	123175739	123175923	1.16991427451528	-	.	gene_id "ENSMUSG00000029477.15"; transcript_id "ENSMUSG00000029477.15_tx_3"; exon_id "chr5_123175739_123175923_-"; exonnum "5"; txlen "1120";
chr5	ENSEMBL_gcm37	exon	123175739	123175923	1.11953503436542	-	.	gene_id "ENSMUSG00000029477.15"; transcript_id "ENSMUSG00000029477.15_tx_4"; exon_id "chr5_123175739_123175923_-"; exonnum "5"; txlen "1039";
chr5	HAVANA	stop_codon	123175882	123175884	0	-	0	gene_id "ENSMUSG00000029477.15"; transcript_id "ENSMUST00000145257.2"; gene_type "protein_coding"; gene_name "Morn3"; transcript_type "nonsense_mediated_decay"; transcript_name "Morn3-206"; exon_number 3; exon_id "ENSMUSE00001234472.2"; level 2; protein_id "ENSMUSP00000122306.2"; transcript_support_level "5"; mgi_id "MGI:1922140"; havana_gene "OTTMUSG00000026864.1"; havana_transcript "OTTMUST00000066426.1";
chr5	HAVANA	CDS	123175885	123175923	0	-	0	gene_id "ENSMUSG00000029477.15"; transcript_id "ENSMUST00000145257.2"; gene_type "protein_coding"; gene_name "Morn3"; transcript_type "nonsense_mediated_decay"; transcript_name "Morn3-206"; exon_number 3; exon_id "ENSMUSE00001234472.2"; level 2; protein_id "ENSMUSP00000122306.2"; transcript_support_level "5"; mgi_id "MGI:1922140"; havana_gene "OTTMUSG00000026864.1"; havana_transcript "OTTMUST00000066426.1";
chr5	HAVANA	exon	123177320	123177479	0	-	.	gene_id "ENSMUSG00000029477.15"; transcript_id "ENSMUST00000132775.8"; gene_type "protein_coding"; gene_name "Morn3"; transcript_type "nonsense_mediated_decay"; transcript_name "Morn3-204"; exon_number 3; exon_id "ENSMUSE00000189240.4"; level 2; protein_id "ENSMUSP00000120199.2"; transcript_support_level "1"; mgi_id "MGI:1922140"; tag "CCDS"; ccdsid "CCDS84956.1"; havana_gene "OTTMUSG00000026864.1"; havana_transcript "OTTMUST00000066425.1";
chr5	HAVANA	CDS	123177320	123177479	0	-	0	gene_id "ENSMUSG00000029477.15"; transcript_id "ENSMUST00000132775.8"; gene_type "protein_coding"; gene_name "Morn3"; transcript_type "nonsense_mediated_decay"; transcript_name "Morn3-204"; exon_number 3; exon_id "ENSMUSE00000189240.4"; level 2; protein_id "ENSMUSP00000120199.2"; transcript_support_level "1"; mgi_id "MGI:1922140"; tag "CCDS"; ccdsid "CCDS84956.1"; havana_gene "OTTMUSG00000026864.1"; havana_transcript "OTTMUST00000066425.1";
chr5	HAVANA	exon	123177320	123177479	0	-	.	gene_id "ENSMUSG00000029477.15"; transcript_id "ENSMUST00000045843.15"; gene_type "protein_coding"; gene_name "Morn3"; transcript_type "protein_coding"; transcript_name "Morn3-202"; exon_number 3; exon_id "ENSMUSE00000189240.4"; level 2; protein_id "ENSMUSP00000041714.9"; transcript_support_level "1"; mgi_id "MGI:1922140"; tag "basic"; tag "CCDS"; ccdsid "CCDS84956.1"; havana_gene "OTTMUSG00000026864.1"; havana_transcript "OTTMUST00000066424.1";
chr5	HAVANA	CDS	123177320	123177479	0	-	0	gene_id "ENSMUSG00000029477.15"; transcript_id "ENSMUST00000045843.15"; gene_type "protein_coding"; gene_name "Morn3"; transcript_type "protein_coding"; transcript_name "Morn3-202"; exon_number 3; exon_id "ENSMUSE00000189240.4"; level 2; protein_id "ENSMUSP00000041714.9"; transcript_support_level "1"; mgi_id "MGI:1922140"; tag "basic"; tag "CCDS"; ccdsid "CCDS84956.1"; havana_gene "OTTMUSG00000026864.1"; havana_transcript "OTTMUST00000066424.1";
chr5	HAVANA	exon	123177320	123177479	0	-	.	gene_id "ENSMUSG00000029477.15"; transcript_id "ENSMUST00000031437.14"; gene_type "protein_coding"; gene_name "Morn3"; transcript_type "protein_coding"; transcript_name "Morn3-201"; exon_number 3; exon_id "ENSMUSE00000189240.4"; level 2; protein_id "ENSMUSP00000031437.8"; transcript_support_level "1"; mgi_id "MGI:1922140"; tag "basic"; tag "Ensembl_canonical"; tag "GENCODE_Primary"; tag "appris_principal_1"; tag "CCDS"; ccdsid "CCDS19659.1"; havana_gene "OTTMUSG00000026864.1"; havana_transcript "OTTMUST00000066423.1";
chr5	HAVANA	CDS	123177320	123177479	0	-	0	gene_id "ENSMUSG00000029477.15"; transcript_id "ENSMUST00000031437.14"; gene_type "protein_coding"; gene_name "Morn3"; transcript_type "protein_coding"; transcript_name "Morn3-201"; exon_number 3; exon_id "ENSMUSE00000189240.4"; level 2; protein_id "ENSMUSP00000031437.8"; transcript_support_level "1"; mgi_id "MGI:1922140"; tag "basic"; tag "Ensembl_canonical"; tag "GENCODE_Primary"; tag "appris_principal_1"; tag "CCDS"; ccdsid "CCDS19659.1"; havana_gene "OTTMUSG00000026864.1"; havana_transcript "OTTMUST00000066423.1";
chr5	ENSEMBL_gcm37	exon	123177320	123177479	7.85386518384628	-	.	gene_id "ENSMUSG00000029477.15"; transcript_id "ENSMUSG00000029477.15_tx_1"; exon_id "chr5_123177320_123177479_-"; exonnum "4"; txlen "1058";
chr5	ENSEMBL_gcm37	exon	123177320	123177479	5.953989544178	-	.	gene_id "ENSMUSG00000029477.15"; transcript_id "ENSMUSG00000029477.15_tx_2"; exon_id "chr5_123177320_123177479_-"; exonnum "4"; txlen "1139";
chr5	ENSEMBL_gcm37	exon	123177320	123177479	1.16991427451528	-	.	gene_id "ENSMUSG00000029477.15"; transcript_id "ENSMUSG00000029477.15_tx_3"; exon_id "chr5_123177320_123177479_-"; exonnum "4"; txlen "1120";
chr5	ENSEMBL_gcm37	exon	123177320	123177479	1.11953503436542	-	.	gene_id "ENSMUSG00000029477.15"; transcript_id "ENSMUSG00000029477.15_tx_4"; exon_id "chr5_123177320_123177479_-"; exonnum "4"; txlen "1039";
chr5	HAVANA	exon	123179146	123179303	0	-	.	gene_id "ENSMUSG00000029477.15"; transcript_id "ENSMUST00000132775.8"; gene_type "protein_coding"; gene_name "Morn3"; transcript_type "nonsense_mediated_decay"; transcript_name "Morn3-204"; exon_number 2; exon_id "ENSMUSE00000649828.2"; level 2; protein_id "ENSMUSP00000120199.2"; transcript_support_level "1"; mgi_id "MGI:1922140"; tag "CCDS"; ccdsid "CCDS84956.1"; havana_gene "OTTMUSG00000026864.1"; havana_transcript "OTTMUST00000066425.1";
chr5	HAVANA	CDS	123179146	123179303	0	-	2	gene_id "ENSMUSG00000029477.15"; transcript_id "ENSMUST00000132775.8"; gene_type "protein_coding"; gene_name "Morn3"; transcript_type "nonsense_mediated_decay"; transcript_name "Morn3-204"; exon_number 2; exon_id "ENSMUSE00000649828.2"; level 2; protein_id "ENSMUSP00000120199.2"; transcript_support_level "1"; mgi_id "MGI:1922140"; tag "CCDS"; ccdsid "CCDS84956.1"; havana_gene "OTTMUSG00000026864.1"; havana_transcript "OTTMUST00000066425.1";
chr5	HAVANA	exon	123179146	123179303	0	-	.	gene_id "ENSMUSG00000029477.15"; transcript_id "ENSMUST00000045843.15"; gene_type "protein_coding"; gene_name "Morn3"; transcript_type "protein_coding"; transcript_name "Morn3-202"; exon_number 2; exon_id "ENSMUSE00000649828.2"; level 2; protein_id "ENSMUSP00000041714.9"; transcript_support_level "1"; mgi_id "MGI:1922140"; tag "basic"; tag "CCDS"; ccdsid "CCDS84956.1"; havana_gene "OTTMUSG00000026864.1"; havana_transcript "OTTMUST00000066424.1";
chr5	HAVANA	CDS	123179146	123179303	0	-	2	gene_id "ENSMUSG00000029477.15"; transcript_id "ENSMUST00000045843.15"; gene_type "protein_coding"; gene_name "Morn3"; transcript_type "protein_coding"; transcript_name "Morn3-202"; exon_number 2; exon_id "ENSMUSE00000649828.2"; level 2; protein_id "ENSMUSP00000041714.9"; transcript_support_level "1"; mgi_id "MGI:1922140"; tag "basic"; tag "CCDS"; ccdsid "CCDS84956.1"; havana_gene "OTTMUSG00000026864.1"; havana_transcript "OTTMUST00000066424.1";
chr5	HAVANA	exon	123179146	123179303	0	-	.	gene_id "ENSMUSG00000029477.15"; transcript_id "ENSMUST00000031437.14"; gene_type "protein_coding"; gene_name "Morn3"; transcript_type "protein_coding"; transcript_name "Morn3-201"; exon_number 2; exon_id "ENSMUSE00000649828.2"; level 2; protein_id "ENSMUSP00000031437.8"; transcript_support_level "1"; mgi_id "MGI:1922140"; tag "basic"; tag "Ensembl_canonical"; tag "GENCODE_Primary"; tag "appris_principal_1"; tag "CCDS"; ccdsid "CCDS19659.1"; havana_gene "OTTMUSG00000026864.1"; havana_transcript "OTTMUST00000066423.1";
chr5	HAVANA	CDS	123179146	123179303	0	-	2	gene_id "ENSMUSG00000029477.15"; transcript_id "ENSMUST00000031437.14"; gene_type "protein_coding"; gene_name "Morn3"; transcript_type "protein_coding"; transcript_name "Morn3-201"; exon_number 2; exon_id "ENSMUSE00000649828.2"; level 2; protein_id "ENSMUSP00000031437.8"; transcript_support_level "1"; mgi_id "MGI:1922140"; tag "basic"; tag "Ensembl_canonical"; tag "GENCODE_Primary"; tag "appris_principal_1"; tag "CCDS"; ccdsid "CCDS19659.1"; havana_gene "OTTMUSG00000026864.1"; havana_transcript "OTTMUST00000066423.1";
chr5	HAVANA	exon	123179146	123179303	0	-	.	gene_id "ENSMUSG00000029477.15"; transcript_id "ENSMUST00000145257.2"; gene_type "protein_coding"; gene_name "Morn3"; transcript_type "nonsense_mediated_decay"; transcript_name "Morn3-206"; exon_number 2; exon_id "ENSMUSE00000649828.2"; level 2; protein_id "ENSMUSP00000122306.2"; transcript_support_level "5"; mgi_id "MGI:1922140"; havana_gene "OTTMUSG00000026864.1"; havana_transcript "OTTMUST00000066426.1";
chr5	HAVANA	CDS	123179146	123179303	0	-	2	gene_id "ENSMUSG00000029477.15"; transcript_id "ENSMUST00000145257.2"; gene_type "protein_coding"; gene_name "Morn3"; transcript_type "nonsense_mediated_decay"; transcript_name "Morn3-206"; exon_number 2; exon_id "ENSMUSE00000649828.2"; level 2; protein_id "ENSMUSP00000122306.2"; transcript_support_level "5"; mgi_id "MGI:1922140"; havana_gene "OTTMUSG00000026864.1"; havana_transcript "OTTMUST00000066426.1";
chr5	ENSEMBL_gcm37	exon	123179146	123179303	7.85386518384628	-	.	gene_id "ENSMUSG00000029477.15"; transcript_id "ENSMUSG00000029477.15_tx_1"; exon_id "chr5_123179146_123179303_-"; exonnum "3"; txlen "1058";
chr5	ENSEMBL_gcm37	exon	123179146	123179303	5.953989544178	-	.	gene_id "ENSMUSG00000029477.15"; transcript_id "ENSMUSG00000029477.15_tx_2"; exon_id "chr5_123179146_123179303_-"; exonnum "3"; txlen "1139";
chr5	ENSEMBL_gcm37	exon	123179146	123179303	1.16991427451528	-	.	gene_id "ENSMUSG00000029477.15"; transcript_id "ENSMUSG00000029477.15_tx_3"; exon_id "chr5_123179146_123179303_-"; exonnum "3"; txlen "1120";
chr5	ENSEMBL_gcm37	exon	123179146	123179303	1.11953503436542	-	.	gene_id "ENSMUSG00000029477.15"; transcript_id "ENSMUSG00000029477.15_tx_4"; exon_id "chr5_123179146_123179303_-"; exonnum "3"; txlen "1039";
chr5	HAVANA	CDS	123184694	123184838	0	-	0	gene_id "ENSMUSG00000029477.15"; transcript_id "ENSMUST00000132775.8"; gene_type "protein_coding"; gene_name "Morn3"; transcript_type "nonsense_mediated_decay"; transcript_name "Morn3-204"; exon_number 1; exon_id "ENSMUSE00000815205.2"; level 2; protein_id "ENSMUSP00000120199.2"; transcript_support_level "1"; mgi_id "MGI:1922140"; tag "CCDS"; ccdsid "CCDS84956.1"; havana_gene "OTTMUSG00000026864.1"; havana_transcript "OTTMUST00000066425.1";
chr5	HAVANA	CDS	123184694	123184838	0	-	0	gene_id "ENSMUSG00000029477.15"; transcript_id "ENSMUST00000045843.15"; gene_type "protein_coding"; gene_name "Morn3"; transcript_type "protein_coding"; transcript_name "Morn3-202"; exon_number 1; exon_id "ENSMUSE00000497370.6"; level 2; protein_id "ENSMUSP00000041714.9"; transcript_support_level "1"; mgi_id "MGI:1922140"; tag "basic"; tag "CCDS"; ccdsid "CCDS84956.1"; havana_gene "OTTMUSG00000026864.1"; havana_transcript "OTTMUST00000066424.1";
chr5	HAVANA	CDS	123184694	123184838	0	-	0	gene_id "ENSMUSG00000029477.15"; transcript_id "ENSMUST00000031437.14"; gene_type "protein_coding"; gene_name "Morn3"; transcript_type "protein_coding"; transcript_name "Morn3-201"; exon_number 1; exon_id "ENSMUSE00000815205.2"; level 2; protein_id "ENSMUSP00000031437.8"; transcript_support_level "1"; mgi_id "MGI:1922140"; tag "basic"; tag "Ensembl_canonical"; tag "GENCODE_Primary"; tag "appris_principal_1"; tag "CCDS"; ccdsid "CCDS19659.1"; havana_gene "OTTMUSG00000026864.1"; havana_transcript "OTTMUST00000066423.1";
chr5	HAVANA	CDS	123184694	123184838	0	-	0	gene_id "ENSMUSG00000029477.15"; transcript_id "ENSMUST00000145257.2"; gene_type "protein_coding"; gene_name "Morn3"; transcript_type "nonsense_mediated_decay"; transcript_name "Morn3-206"; exon_number 1; exon_id "ENSMUSE00000785960.2"; level 2; protein_id "ENSMUSP00000122306.2"; transcript_support_level "5"; mgi_id "MGI:1922140"; havana_gene "OTTMUSG00000026864.1"; havana_transcript "OTTMUST00000066426.1";
chr5	sragcm37_mid	exon	123184694	123184868	7.85386518384628	-	.	gene_id "ENSMUSG00000029477.15"; transcript_id "ENSMUSG00000029477.15_tx_1"; exon_id "chr5_123184694_123184868_-"; exonnum "2"; txlen "1058";
chr5	sragcm37_mid	exon	123184694	123184868	1.11953503436542	-	.	gene_id "ENSMUSG00000029477.15"; transcript_id "ENSMUSG00000029477.15_tx_4"; exon_id "chr5_123184694_123184868_-"; exonnum "2"; txlen "1039";
chr5	sragcm37_mid	exon	123184694	123184949	5.953989544178	-	.	gene_id "ENSMUSG00000029477.15"; transcript_id "ENSMUSG00000029477.15_tx_2"; exon_id "chr5_123184694_123184949_-"; exonnum "2"; txlen "1139";
chr5	sragcm37_mid	exon	123184694	123184949	1.16991427451528	-	.	gene_id "ENSMUSG00000029477.15"; transcript_id "ENSMUSG00000029477.15_tx_3"; exon_id "chr5_123184694_123184949_-"; exonnum "2"; txlen "1120";
chr5	HAVANA	exon	123184694	123185035	0	-	.	gene_id "ENSMUSG00000029477.15"; transcript_id "ENSMUST00000045843.15"; gene_type "protein_coding"; gene_name "Morn3"; transcript_type "protein_coding"; transcript_name "Morn3-202"; exon_number 1; exon_id "ENSMUSE00000497370.6"; level 2; protein_id "ENSMUSP00000041714.9"; transcript_support_level "1"; mgi_id "MGI:1922140"; tag "basic"; tag "CCDS"; ccdsid "CCDS84956.1"; havana_gene "OTTMUSG00000026864.1"; havana_transcript "OTTMUST00000066424.1";
chr5	HAVANA	exon	123184694	123185068	0	-	.	gene_id "ENSMUSG00000029477.15"; transcript_id "ENSMUST00000145257.2"; gene_type "protein_coding"; gene_name "Morn3"; transcript_type "nonsense_mediated_decay"; transcript_name "Morn3-206"; exon_number 1; exon_id "ENSMUSE00000785960.2"; level 2; protein_id "ENSMUSP00000122306.2"; transcript_support_level "5"; mgi_id "MGI:1922140"; havana_gene "OTTMUSG00000026864.1"; havana_transcript "OTTMUST00000066426.1";
chr5	HAVANA	exon	123184694	123185079	0	-	.	gene_id "ENSMUSG00000029477.15"; transcript_id "ENSMUST00000132775.8"; gene_type "protein_coding"; gene_name "Morn3"; transcript_type "nonsense_mediated_decay"; transcript_name "Morn3-204"; exon_number 1; exon_id "ENSMUSE00000815205.2"; level 2; protein_id "ENSMUSP00000120199.2"; transcript_support_level "1"; mgi_id "MGI:1922140"; tag "CCDS"; ccdsid "CCDS84956.1"; havana_gene "OTTMUSG00000026864.1"; havana_transcript "OTTMUST00000066425.1";
chr5	HAVANA	exon	123184694	123185079	0	-	.	gene_id "ENSMUSG00000029477.15"; transcript_id "ENSMUST00000031437.14"; gene_type "protein_coding"; gene_name "Morn3"; transcript_type "protein_coding"; transcript_name "Morn3-201"; exon_number 1; exon_id "ENSMUSE00000815205.2"; level 2; protein_id "ENSMUSP00000031437.8"; transcript_support_level "1"; mgi_id "MGI:1922140"; tag "basic"; tag "Ensembl_canonical"; tag "GENCODE_Primary"; tag "appris_principal_1"; tag "CCDS"; ccdsid "CCDS19659.1"; havana_gene "OTTMUSG00000026864.1"; havana_transcript "OTTMUST00000066423.1";
chr5	HAVANA	start_codon	123184836	123184838	0	-	0	gene_id "ENSMUSG00000029477.15"; transcript_id "ENSMUST00000132775.8"; gene_type "protein_coding"; gene_name "Morn3"; transcript_type "nonsense_mediated_decay"; transcript_name "Morn3-204"; exon_number 1; exon_id "ENSMUSE00000815205.2"; level 2; protein_id "ENSMUSP00000120199.2"; transcript_support_level "1"; mgi_id "MGI:1922140"; tag "CCDS"; ccdsid "CCDS84956.1"; havana_gene "OTTMUSG00000026864.1"; havana_transcript "OTTMUST00000066425.1";
chr5	HAVANA	start_codon	123184836	123184838	0	-	0	gene_id "ENSMUSG00000029477.15"; transcript_id "ENSMUST00000045843.15"; gene_type "protein_coding"; gene_name "Morn3"; transcript_type "protein_coding"; transcript_name "Morn3-202"; exon_number 1; exon_id "ENSMUSE00000497370.6"; level 2; protein_id "ENSMUSP00000041714.9"; transcript_support_level "1"; mgi_id "MGI:1922140"; tag "basic"; tag "CCDS"; ccdsid "CCDS84956.1"; havana_gene "OTTMUSG00000026864.1"; havana_transcript "OTTMUST00000066424.1";
chr5	HAVANA	start_codon	123184836	123184838	0	-	0	gene_id "ENSMUSG00000029477.15"; transcript_id "ENSMUST00000031437.14"; gene_type "protein_coding"; gene_name "Morn3"; transcript_type "protein_coding"; transcript_name "Morn3-201"; exon_number 1; exon_id "ENSMUSE00000815205.2"; level 2; protein_id "ENSMUSP00000031437.8"; transcript_support_level "1"; mgi_id "MGI:1922140"; tag "basic"; tag "Ensembl_canonical"; tag "GENCODE_Primary"; tag "appris_principal_1"; tag "CCDS"; ccdsid "CCDS19659.1"; havana_gene "OTTMUSG00000026864.1"; havana_transcript "OTTMUST00000066423.1";
chr5	HAVANA	start_codon	123184836	123184838	0	-	0	gene_id "ENSMUSG00000029477.15"; transcript_id "ENSMUST00000145257.2"; gene_type "protein_coding"; gene_name "Morn3"; transcript_type "nonsense_mediated_decay"; transcript_name "Morn3-206"; exon_number 1; exon_id "ENSMUSE00000785960.2"; level 2; protein_id "ENSMUSP00000122306.2"; transcript_support_level "5"; mgi_id "MGI:1922140"; havana_gene "OTTMUSG00000026864.1"; havana_transcript "OTTMUST00000066426.1";
chr5	HAVANA	UTR	123184839	123185035	0	-	.	gene_id "ENSMUSG00000029477.15"; transcript_id "ENSMUST00000045843.15"; gene_type "protein_coding"; gene_name "Morn3"; transcript_type "protein_coding"; transcript_name "Morn3-202"; exon_number 1; exon_id "ENSMUSE00000497370.6"; level 2; protein_id "ENSMUSP00000041714.9"; transcript_support_level "1"; mgi_id "MGI:1922140"; tag "basic"; tag "CCDS"; ccdsid "CCDS84956.1"; havana_gene "OTTMUSG00000026864.1"; havana_transcript "OTTMUST00000066424.1";
chr5	HAVANA	UTR	123184839	123185068	0	-	.	gene_id "ENSMUSG00000029477.15"; transcript_id "ENSMUST00000145257.2"; gene_type "protein_coding"; gene_name "Morn3"; transcript_type "nonsense_mediated_decay"; transcript_name "Morn3-206"; exon_number 1; exon_id "ENSMUSE00000785960.2"; level 2; protein_id "ENSMUSP00000122306.2"; transcript_support_level "5"; mgi_id "MGI:1922140"; havana_gene "OTTMUSG00000026864.1"; havana_transcript "OTTMUST00000066426.1";
chr5	HAVANA	UTR	123184839	123185079	0	-	.	gene_id "ENSMUSG00000029477.15"; transcript_id "ENSMUST00000132775.8"; gene_type "protein_coding"; gene_name "Morn3"; transcript_type "nonsense_mediated_decay"; transcript_name "Morn3-204"; exon_number 1; exon_id "ENSMUSE00000815205.2"; level 2; protein_id "ENSMUSP00000120199.2"; transcript_support_level "1"; mgi_id "MGI:1922140"; tag "CCDS"; ccdsid "CCDS84956.1"; havana_gene "OTTMUSG00000026864.1"; havana_transcript "OTTMUST00000066425.1";
chr5	HAVANA	UTR	123184839	123185079	0	-	.	gene_id "ENSMUSG00000029477.15"; transcript_id "ENSMUST00000031437.14"; gene_type "protein_coding"; gene_name "Morn3"; transcript_type "protein_coding"; transcript_name "Morn3-201"; exon_number 1; exon_id "ENSMUSE00000815205.2"; level 2; protein_id "ENSMUSP00000031437.8"; transcript_support_level "1"; mgi_id "MGI:1922140"; tag "basic"; tag "Ensembl_canonical"; tag "GENCODE_Primary"; tag "appris_principal_1"; tag "CCDS"; ccdsid "CCDS19659.1"; havana_gene "OTTMUSG00000026864.1"; havana_transcript "OTTMUST00000066423.1";
chr5	sragcm37_ss	exon	123187406	123187461	7.85386518384628	-	.	gene_id "ENSMUSG00000029477.15"; transcript_id "ENSMUSG00000029477.15_tx_1"; exon_id "chr5_123187406_123187461_-"; exonnum "1"; txlen "1058";
chr5	sragcm37_ss	exon	123187406	123187461	5.953989544178	-	.	gene_id "ENSMUSG00000029477.15"; transcript_id "ENSMUSG00000029477.15_tx_2"; exon_id "chr5_123187406_123187461_-"; exonnum "1"; txlen "1139";
chr5	sragcm37_ss	exon	123187406	123187461	1.16991427451528	-	.	gene_id "ENSMUSG00000029477.15"; transcript_id "ENSMUSG00000029477.15_tx_3"; exon_id "chr5_123187406_123187461_-"; exonnum "1"; txlen "1120";
chr5	sragcm37_ss	exon	123187406	123187461	1.11953503436542	-	.	gene_id "ENSMUSG00000029477.15"; transcript_id "ENSMUSG00000029477.15_tx_4"; exon_id "chr5_123187406_123187461_-"; exonnum "1"; txlen "1039";
chr5	ENSEMBL	exon	123241107	123242591	0	-	.	gene_id "ENSMUSG00000029449.12"; transcript_id "ENSMUST00000186469.7"; gene_type "protein_coding"; gene_name "Rhof"; transcript_type "protein_coding"; transcript_name "Rhof-204"; exon_number 6; exon_id "ENSMUSE00000867492.2"; level 3; protein_id "ENSMUSP00000140177.2"; transcript_support_level "1"; mgi_id "MGI:1345629"; tag "basic"; tag "Ensembl_canonical"; tag "GENCODE_Primary"; tag "appris_principal_1"; tag "CCDS"; ccdsid "CCDS39263.1"; havana_gene "OTTMUSG00000030767.1";
chr5	ENSEMBL	UTR	123241107	123242591	0	-	.	gene_id "ENSMUSG00000029449.12"; transcript_id "ENSMUST00000186469.7"; gene_type "protein_coding"; gene_name "Rhof"; transcript_type "protein_coding"; transcript_name "Rhof-204"; exon_number 6; exon_id "ENSMUSE00000867492.2"; level 3; protein_id "ENSMUSP00000140177.2"; transcript_support_level "1"; mgi_id "MGI:1345629"; tag "basic"; tag "Ensembl_canonical"; tag "GENCODE_Primary"; tag "appris_principal_1"; tag "CCDS"; ccdsid "CCDS39263.1"; havana_gene "OTTMUSG00000030767.1";
chr5	HAVANA	exon	123241107	123242591	0	-	.	gene_id "ENSMUSG00000029449.12"; transcript_id "ENSMUST00000160479.8"; gene_type "protein_coding"; gene_name "Rhof"; transcript_type "nonsense_mediated_decay"; transcript_name "Rhof-202"; exon_number 6; exon_id "ENSMUSE00000867492.2"; level 2; protein_id "ENSMUSP00000124866.2"; transcript_support_level "1"; mgi_id "MGI:1345629"; tag "CCDS"; ccdsid "CCDS39263.1"; havana_gene "OTTMUSG00000030767.1"; havana_transcript "OTTMUST00000079290.1";
chr5	HAVANA	UTR	123241107	123242591	0	-	.	gene_id "ENSMUSG00000029449.12"; transcript_id "ENSMUST00000160479.8"; gene_type "protein_coding"; gene_name "Rhof"; transcript_type "nonsense_mediated_decay"; transcript_name "Rhof-202"; exon_number 6; exon_id "ENSMUSE00000867492.2"; level 2; protein_id "ENSMUSP00000124866.2"; transcript_support_level "1"; mgi_id "MGI:1345629"; tag "CCDS"; ccdsid "CCDS39263.1"; havana_gene "OTTMUSG00000030767.1"; havana_transcript "OTTMUST00000079290.1";
chr5	ENSEMBL_gcm37	exon	123241107	123242591	0.55318519165317	-	.	gene_id "ENSMUSG00000029449.12"; transcript_id "ENSMUSG00000029449.12_tx_2"; exon_id "chr5_123241107_123242591_-"; exonnum "7"; txlen "4335";
chr5	ENSEMBL_gcm37	exon	123241107	123242591	0.144515562456123	-	.	gene_id "ENSMUSG00000029449.12"; transcript_id "ENSMUSG00000029449.12_tx_3"; exon_id "chr5_123241107_123242591_-"; exonnum "8"; txlen "4565";
chr5	ENSEMBL_gcm37	exon	123241107	123242591	0.0114599470872698	-	.	gene_id "ENSMUSG00000029449.12"; transcript_id "ENSMUSG00000029449.12_tx_4"; exon_id "chr5_123241107_123242591_-"; exonnum "9"; txlen "4658";
chr5	ENSEMBL	transcript	123241107	123270459	0	-	.	gene_id "ENSMUSG00000029449.12"; transcript_id "ENSMUST00000186469.7"; gene_type "protein_coding"; gene_name "Rhof"; transcript_type "protein_coding"; transcript_name "Rhof-204"; level 3; protein_id "ENSMUSP00000140177.2"; transcript_support_level "1"; mgi_id "MGI:1345629"; tag "basic"; tag "Ensembl_canonical"; tag "GENCODE_Primary"; tag "appris_principal_1"; tag "CCDS"; ccdsid "CCDS39263.1"; havana_gene "OTTMUSG00000030767.1";
chr5	HAVANA	transcript	123241107	123270524	0	-	.	gene_id "ENSMUSG00000029449.12"; transcript_id "ENSMUST00000160479.8"; gene_type "protein_coding"; gene_name "Rhof"; transcript_type "nonsense_mediated_decay"; transcript_name "Rhof-202"; level 2; protein_id "ENSMUSP00000124866.2"; transcript_support_level "1"; mgi_id "MGI:1345629"; tag "CCDS"; ccdsid "CCDS39263.1"; havana_gene "OTTMUSG00000030767.1"; havana_transcript "OTTMUST00000079290.1";
chr5	HAVANA	gene	123241107	123270755	0	-	.	gene_id "ENSMUSG00000029449.12"; gene_type "protein_coding"; gene_name "Rhof"; level 2; mgi_id "MGI:1345629"; havana_gene "OTTMUSG00000030767.1";
chr5	sragcm37_mid	exon	123242974	123243118	0.0114599470872698	-	.	gene_id "ENSMUSG00000029449.12"; transcript_id "ENSMUSG00000029449.12_tx_4"; exon_id "chr5_123242974_123243118_-"; exonnum "8"; txlen "4658";
chr5	sragcm37_mid	exon	123244213	123244390	0.0114599470872698	-	.	gene_id "ENSMUSG00000029449.12"; transcript_id "ENSMUSG00000029449.12_tx_4"; exon_id "chr5_123244213_123244390_-"; exonnum "7"; txlen "4658";
chr5	HAVANA	exon	123249230	123249294	0	-	.	gene_id "ENSMUSG00000029449.12"; transcript_id "ENSMUST00000162208.2"; gene_type "protein_coding"; gene_name "Rhof"; transcript_type "protein_coding_CDS_not_defined"; transcript_name "Rhof-203"; exon_number 3; exon_id "ENSMUSE00000857505.2"; level 2; transcript_support_level "3"; mgi_id "MGI:1345629"; havana_gene "OTTMUSG00000030767.1"; havana_transcript "OTTMUST00000076240.1";
chr5	HAVANA	transcript	123249230	123270492	0	-	.	gene_id "ENSMUSG00000029449.12"; transcript_id "ENSMUST00000162208.2"; gene_type "protein_coding"; gene_name "Rhof"; transcript_type "protein_coding_CDS_not_defined"; transcript_name "Rhof-203"; level 2; transcript_support_level "3"; mgi_id "MGI:1345629"; havana_gene "OTTMUSG00000030767.1"; havana_transcript "OTTMUST00000076240.1";
chr5	sragcm37_mid	exon	123249234	123249294	0.55318519165317	-	.	gene_id "ENSMUSG00000029449.12"; transcript_id "ENSMUSG00000029449.12_tx_2"; exon_id "chr5_123249234_123249294_-"; exonnum "6"; txlen "4335";
chr5	sragcm37_mid	exon	123249234	123249294	0.144515562456123	-	.	gene_id "ENSMUSG00000029449.12"; transcript_id "ENSMUSG00000029449.12_tx_3"; exon_id "chr5_123249234_123249294_-"; exonnum "7"; txlen "4565";
chr5	sragcm37_mid	exon	123249234	123249294	0.0114599470872698	-	.	gene_id "ENSMUSG00000029449.12"; transcript_id "ENSMUSG00000029449.12_tx_4"; exon_id "chr5_123249234_123249294_-"; exonnum "6"; txlen "4658";
chr5	sragcm37_mid	exon	123254555	123254784	0.144515562456123	-	.	gene_id "ENSMUSG00000029449.12"; transcript_id "ENSMUSG00000029449.12_tx_3"; exon_id "chr5_123254555_123254784_-"; exonnum "6"; txlen "4565";
chr5	ENSEMBL	UTR	123255397	123257495	0	-	.	gene_id "ENSMUSG00000029449.12"; transcript_id "ENSMUST00000186469.7"; gene_type "protein_coding"; gene_name "Rhof"; transcript_type "protein_coding"; transcript_name "Rhof-204"; exon_number 5; exon_id "ENSMUSE00000868397.2"; level 3; protein_id "ENSMUSP00000140177.2"; transcript_support_level "1"; mgi_id "MGI:1345629"; tag "basic"; tag "Ensembl_canonical"; tag "GENCODE_Primary"; tag "appris_principal_1"; tag "CCDS"; ccdsid "CCDS39263.1"; havana_gene "OTTMUSG00000030767.1";
chr5	HAVANA	UTR	123255397	123257495	0	-	.	gene_id "ENSMUSG00000029449.12"; transcript_id "ENSMUST00000160479.8"; gene_type "protein_coding"; gene_name "Rhof"; transcript_type "nonsense_mediated_decay"; transcript_name "Rhof-202"; exon_number 5; exon_id "ENSMUSE00000868397.2"; level 2; protein_id "ENSMUSP00000124866.2"; transcript_support_level "1"; mgi_id "MGI:1345629"; tag "CCDS"; ccdsid "CCDS39263.1"; havana_gene "OTTMUSG00000030767.1"; havana_transcript "OTTMUST00000079290.1";
chr5	ENSEMBL	exon	123255397	123257657	0	-	.	gene_id "ENSMUSG00000029449.12"; transcript_id "ENSMUST00000186469.7"; gene_type "protein_coding"; gene_name "Rhof"; transcript_type "protein_coding"; transcript_name "Rhof-204"; exon_number 5; exon_id "ENSMUSE00000868397.2"; level 3; protein_id "ENSMUSP00000140177.2"; transcript_support_level "1"; mgi_id "MGI:1345629"; tag "basic"; tag "Ensembl_canonical"; tag "GENCODE_Primary"; tag "appris_principal_1"; tag "CCDS"; ccdsid "CCDS39263.1"; havana_gene "OTTMUSG00000030767.1";
chr5	HAVANA	exon	123255397	123257657	0	-	.	gene_id "ENSMUSG00000029449.12"; transcript_id "ENSMUST00000160479.8"; gene_type "protein_coding"; gene_name "Rhof"; transcript_type "nonsense_mediated_decay"; transcript_name "Rhof-202"; exon_number 5; exon_id "ENSMUSE00000868397.2"; level 2; protein_id "ENSMUSP00000124866.2"; transcript_support_level "1"; mgi_id "MGI:1345629"; tag "CCDS"; ccdsid "CCDS39263.1"; havana_gene "OTTMUSG00000030767.1"; havana_transcript "OTTMUST00000079290.1";
chr5	ENSEMBL_gcm37	exon	123255397	123257657	0.55318519165317	-	.	gene_id "ENSMUSG00000029449.12"; transcript_id "ENSMUSG00000029449.12_tx_2"; exon_id "chr5_123255397_123257657_-"; exonnum "5"; txlen "4335";
chr5	ENSEMBL_gcm37	exon	123255397	123257657	0.144515562456123	-	.	gene_id "ENSMUSG00000029449.12"; transcript_id "ENSMUSG00000029449.12_tx_3"; exon_id "chr5_123255397_123257657_-"; exonnum "5"; txlen "4565";
chr5	ENSEMBL_gcm37	exon	123255397	123257657	0.0114599470872698	-	.	gene_id "ENSMUSG00000029449.12"; transcript_id "ENSMUSG00000029449.12_tx_4"; exon_id "chr5_123255397_123257657_-"; exonnum "5"; txlen "4658";
chr5	HAVANA	UTR	123256241	123257495	0	-	.	gene_id "ENSMUSG00000029449.12"; transcript_id "ENSMUST00000031401.6"; gene_type "protein_coding"; gene_name "Rhof"; transcript_type "protein_coding"; transcript_name "Rhof-201"; exon_number 5; exon_id "ENSMUSE00000393012.5"; level 2; protein_id "ENSMUSP00000031401.6"; transcript_support_level "1"; mgi_id "MGI:1345629"; tag "basic"; tag "appris_principal_1"; tag "CCDS"; ccdsid "CCDS39263.1"; havana_gene "OTTMUSG00000030767.1"; havana_transcript "OTTMUST00000076163.1";
chr5	HAVANA	exon	123256241	123257657	0	-	.	gene_id "ENSMUSG00000029449.12"; transcript_id "ENSMUST00000031401.6"; gene_type "protein_coding"; gene_name "Rhof"; transcript_type "protein_coding"; transcript_name "Rhof-201"; exon_number 5; exon_id "ENSMUSE00000393012.5"; level 2; protein_id "ENSMUSP00000031401.6"; transcript_support_level "1"; mgi_id "MGI:1345629"; tag "basic"; tag "appris_principal_1"; tag "CCDS"; ccdsid "CCDS39263.1"; havana_gene "OTTMUSG00000030767.1"; havana_transcript "OTTMUST00000076163.1";
chr5	HAVANA	transcript	123256241	123270755	0	-	.	gene_id "ENSMUSG00000029449.12"; transcript_id "ENSMUST00000031401.6"; gene_type "protein_coding"; gene_name "Rhof"; transcript_type "protein_coding"; transcript_name "Rhof-201"; level 2; protein_id "ENSMUSP00000031401.6"; transcript_support_level "1"; mgi_id "MGI:1345629"; tag "basic"; tag "appris_principal_1"; tag "CCDS"; ccdsid "CCDS39263.1"; havana_gene "OTTMUSG00000030767.1"; havana_transcript "OTTMUST00000076163.1";
chr5	ENSEMBL	stop_codon	123257493	123257495	0	-	0	gene_id "ENSMUSG00000029449.12"; transcript_id "ENSMUST00000186469.7"; gene_type "protein_coding"; gene_name "Rhof"; transcript_type "protein_coding"; transcript_name "Rhof-204"; exon_number 5; exon_id "ENSMUSE00000868397.2"; level 3; protein_id "ENSMUSP00000140177.2"; transcript_support_level "1"; mgi_id "MGI:1345629"; tag "basic"; tag "Ensembl_canonical"; tag "GENCODE_Primary"; tag "appris_principal_1"; tag "CCDS"; ccdsid "CCDS39263.1"; havana_gene "OTTMUSG00000030767.1";
chr5	HAVANA	stop_codon	123257493	123257495	0	-	0	gene_id "ENSMUSG00000029449.12"; transcript_id "ENSMUST00000160479.8"; gene_type "protein_coding"; gene_name "Rhof"; transcript_type "nonsense_mediated_decay"; transcript_name "Rhof-202"; exon_number 5; exon_id "ENSMUSE00000868397.2"; level 2; protein_id "ENSMUSP00000124866.2"; transcript_support_level "1"; mgi_id "MGI:1345629"; tag "CCDS"; ccdsid "CCDS39263.1"; havana_gene "OTTMUSG00000030767.1"; havana_transcript "OTTMUST00000079290.1";
chr5	HAVANA	stop_codon	123257493	123257495	0	-	0	gene_id "ENSMUSG00000029449.12"; transcript_id "ENSMUST00000031401.6"; gene_type "protein_coding"; gene_name "Rhof"; transcript_type "protein_coding"; transcript_name "Rhof-201"; exon_number 5; exon_id "ENSMUSE00000393012.5"; level 2; protein_id "ENSMUSP00000031401.6"; transcript_support_level "1"; mgi_id "MGI:1345629"; tag "basic"; tag "appris_principal_1"; tag "CCDS"; ccdsid "CCDS39263.1"; havana_gene "OTTMUSG00000030767.1"; havana_transcript "OTTMUST00000076163.1";
chr5	ENSEMBL	CDS	123257496	123257657	0	-	0	gene_id "ENSMUSG00000029449.12"; transcript_id "ENSMUST00000186469.7"; gene_type "protein_coding"; gene_name "Rhof"; transcript_type "protein_coding"; transcript_name "Rhof-204"; exon_number 5; exon_id "ENSMUSE00000868397.2"; level 3; protein_id "ENSMUSP00000140177.2"; transcript_support_level "1"; mgi_id "MGI:1345629"; tag "basic"; tag "Ensembl_canonical"; tag "GENCODE_Primary"; tag "appris_principal_1"; tag "CCDS"; ccdsid "CCDS39263.1"; havana_gene "OTTMUSG00000030767.1";
chr5	HAVANA	CDS	123257496	123257657	0	-	0	gene_id "ENSMUSG00000029449.12"; transcript_id "ENSMUST00000160479.8"; gene_type "protein_coding"; gene_name "Rhof"; transcript_type "nonsense_mediated_decay"; transcript_name "Rhof-202"; exon_number 5; exon_id "ENSMUSE00000868397.2"; level 2; protein_id "ENSMUSP00000124866.2"; transcript_support_level "1"; mgi_id "MGI:1345629"; tag "CCDS"; ccdsid "CCDS39263.1"; havana_gene "OTTMUSG00000030767.1"; havana_transcript "OTTMUST00000079290.1";
chr5	HAVANA	CDS	123257496	123257657	0	-	0	gene_id "ENSMUSG00000029449.12"; transcript_id "ENSMUST00000031401.6"; gene_type "protein_coding"; gene_name "Rhof"; transcript_type "protein_coding"; transcript_name "Rhof-201"; exon_number 5; exon_id "ENSMUSE00000393012.5"; level 2; protein_id "ENSMUSP00000031401.6"; transcript_support_level "1"; mgi_id "MGI:1345629"; tag "basic"; tag "appris_principal_1"; tag "CCDS"; ccdsid "CCDS39263.1"; havana_gene "OTTMUSG00000030767.1"; havana_transcript "OTTMUST00000076163.1";
chr5	ENSEMBL	exon	123258359	123258493	0	-	.	gene_id "ENSMUSG00000029449.12"; transcript_id "ENSMUST00000186469.7"; gene_type "protein_coding"; gene_name "Rhof"; transcript_type "protein_coding"; transcript_name "Rhof-204"; exon_number 4; exon_id "ENSMUSE00000188974.4"; level 3; protein_id "ENSMUSP00000140177.2"; transcript_support_level "1"; mgi_id "MGI:1345629"; tag "basic"; tag "Ensembl_canonical"; tag "GENCODE_Primary"; tag "appris_principal_1"; tag "CCDS"; ccdsid "CCDS39263.1"; havana_gene "OTTMUSG00000030767.1";
chr5	ENSEMBL	CDS	123258359	123258493	0	-	0	gene_id "ENSMUSG00000029449.12"; transcript_id "ENSMUST00000186469.7"; gene_type "protein_coding"; gene_name "Rhof"; transcript_type "protein_coding"; transcript_name "Rhof-204"; exon_number 4; exon_id "ENSMUSE00000188974.4"; level 3; protein_id "ENSMUSP00000140177.2"; transcript_support_level "1"; mgi_id "MGI:1345629"; tag "basic"; tag "Ensembl_canonical"; tag "GENCODE_Primary"; tag "appris_principal_1"; tag "CCDS"; ccdsid "CCDS39263.1"; havana_gene "OTTMUSG00000030767.1";
chr5	HAVANA	exon	123258359	123258493	0	-	.	gene_id "ENSMUSG00000029449.12"; transcript_id "ENSMUST00000160479.8"; gene_type "protein_coding"; gene_name "Rhof"; transcript_type "nonsense_mediated_decay"; transcript_name "Rhof-202"; exon_number 4; exon_id "ENSMUSE00000188974.4"; level 2; protein_id "ENSMUSP00000124866.2"; transcript_support_level "1"; mgi_id "MGI:1345629"; tag "CCDS"; ccdsid "CCDS39263.1"; havana_gene "OTTMUSG00000030767.1"; havana_transcript "OTTMUST00000079290.1";
chr5	HAVANA	CDS	123258359	123258493	0	-	0	gene_id "ENSMUSG00000029449.12"; transcript_id "ENSMUST00000160479.8"; gene_type "protein_coding"; gene_name "Rhof"; transcript_type "nonsense_mediated_decay"; transcript_name "Rhof-202"; exon_number 4; exon_id "ENSMUSE00000188974.4"; level 2; protein_id "ENSMUSP00000124866.2"; transcript_support_level "1"; mgi_id "MGI:1345629"; tag "CCDS"; ccdsid "CCDS39263.1"; havana_gene "OTTMUSG00000030767.1"; havana_transcript "OTTMUST00000079290.1";
chr5	HAVANA	exon	123258359	123258493	0	-	.	gene_id "ENSMUSG00000029449.12"; transcript_id "ENSMUST00000031401.6"; gene_type "protein_coding"; gene_name "Rhof"; transcript_type "protein_coding"; transcript_name "Rhof-201"; exon_number 4; exon_id "ENSMUSE00000188974.4"; level 2; protein_id "ENSMUSP00000031401.6"; transcript_support_level "1"; mgi_id "MGI:1345629"; tag "basic"; tag "appris_principal_1"; tag "CCDS"; ccdsid "CCDS39263.1"; havana_gene "OTTMUSG00000030767.1"; havana_transcript "OTTMUST00000076163.1";
chr5	HAVANA	CDS	123258359	123258493	0	-	0	gene_id "ENSMUSG00000029449.12"; transcript_id "ENSMUST00000031401.6"; gene_type "protein_coding"; gene_name "Rhof"; transcript_type "protein_coding"; transcript_name "Rhof-201"; exon_number 4; exon_id "ENSMUSE00000188974.4"; level 2; protein_id "ENSMUSP00000031401.6"; transcript_support_level "1"; mgi_id "MGI:1345629"; tag "basic"; tag "appris_principal_1"; tag "CCDS"; ccdsid "CCDS39263.1"; havana_gene "OTTMUSG00000030767.1"; havana_transcript "OTTMUST00000076163.1";
chr5	ENSEMBL_gcm37	exon	123258359	123258493	0.55318519165317	-	.	gene_id "ENSMUSG00000029449.12"; transcript_id "ENSMUSG00000029449.12_tx_2"; exon_id "chr5_123258359_123258493_-"; exonnum "4"; txlen "4335";
chr5	ENSEMBL_gcm37	exon	123258359	123258493	0.144515562456123	-	.	gene_id "ENSMUSG00000029449.12"; transcript_id "ENSMUSG00000029449.12_tx_3"; exon_id "chr5_123258359_123258493_-"; exonnum "4"; txlen "4565";
chr5	ENSEMBL_gcm37	exon	123258359	123258493	0.0114599470872698	-	.	gene_id "ENSMUSG00000029449.12"; transcript_id "ENSMUSG00000029449.12_tx_4"; exon_id "chr5_123258359_123258493_-"; exonnum "4"; txlen "4658";
chr5	ENSEMBL	exon	123258574	123258683	0	-	.	gene_id "ENSMUSG00000029449.12"; transcript_id "ENSMUST00000186469.7"; gene_type "protein_coding"; gene_name "Rhof"; transcript_type "protein_coding"; transcript_name "Rhof-204"; exon_number 3; exon_id "ENSMUSE00000188970.4"; level 3; protein_id "ENSMUSP00000140177.2"; transcript_support_level "1"; mgi_id "MGI:1345629"; tag "basic"; tag "Ensembl_canonical"; tag "GENCODE_Primary"; tag "appris_principal_1"; tag "CCDS"; ccdsid "CCDS39263.1"; havana_gene "OTTMUSG00000030767.1";
chr5	ENSEMBL	CDS	123258574	123258683	0	-	2	gene_id "ENSMUSG00000029449.12"; transcript_id "ENSMUST00000186469.7"; gene_type "protein_coding"; gene_name "Rhof"; transcript_type "protein_coding"; transcript_name "Rhof-204"; exon_number 3; exon_id "ENSMUSE00000188970.4"; level 3; protein_id "ENSMUSP00000140177.2"; transcript_support_level "1"; mgi_id "MGI:1345629"; tag "basic"; tag "Ensembl_canonical"; tag "GENCODE_Primary"; tag "appris_principal_1"; tag "CCDS"; ccdsid "CCDS39263.1"; havana_gene "OTTMUSG00000030767.1";
chr5	HAVANA	exon	123258574	123258683	0	-	.	gene_id "ENSMUSG00000029449.12"; transcript_id "ENSMUST00000160479.8"; gene_type "protein_coding"; gene_name "Rhof"; transcript_type "nonsense_mediated_decay"; transcript_name "Rhof-202"; exon_number 3; exon_id "ENSMUSE00000188970.4"; level 2; protein_id "ENSMUSP00000124866.2"; transcript_support_level "1"; mgi_id "MGI:1345629"; tag "CCDS"; ccdsid "CCDS39263.1"; havana_gene "OTTMUSG00000030767.1"; havana_transcript "OTTMUST00000079290.1";
chr5	HAVANA	CDS	123258574	123258683	0	-	2	gene_id "ENSMUSG00000029449.12"; transcript_id "ENSMUST00000160479.8"; gene_type "protein_coding"; gene_name "Rhof"; transcript_type "nonsense_mediated_decay"; transcript_name "Rhof-202"; exon_number 3; exon_id "ENSMUSE00000188970.4"; level 2; protein_id "ENSMUSP00000124866.2"; transcript_support_level "1"; mgi_id "MGI:1345629"; tag "CCDS"; ccdsid "CCDS39263.1"; havana_gene "OTTMUSG00000030767.1"; havana_transcript "OTTMUST00000079290.1";
chr5	HAVANA	exon	123258574	123258683	0	-	.	gene_id "ENSMUSG00000029449.12"; transcript_id "ENSMUST00000031401.6"; gene_type "protein_coding"; gene_name "Rhof"; transcript_type "protein_coding"; transcript_name "Rhof-201"; exon_number 3; exon_id "ENSMUSE00000188970.4"; level 2; protein_id "ENSMUSP00000031401.6"; transcript_support_level "1"; mgi_id "MGI:1345629"; tag "basic"; tag "appris_principal_1"; tag "CCDS"; ccdsid "CCDS39263.1"; havana_gene "OTTMUSG00000030767.1"; havana_transcript "OTTMUST00000076163.1";
chr5	HAVANA	CDS	123258574	123258683	0	-	2	gene_id "ENSMUSG00000029449.12"; transcript_id "ENSMUST00000031401.6"; gene_type "protein_coding"; gene_name "Rhof"; transcript_type "protein_coding"; transcript_name "Rhof-201"; exon_number 3; exon_id "ENSMUSE00000188970.4"; level 2; protein_id "ENSMUSP00000031401.6"; transcript_support_level "1"; mgi_id "MGI:1345629"; tag "basic"; tag "appris_principal_1"; tag "CCDS"; ccdsid "CCDS39263.1"; havana_gene "OTTMUSG00000030767.1"; havana_transcript "OTTMUST00000076163.1";
chr5	ENSEMBL_gcm37	exon	123258574	123258683	0.55318519165317	-	.	gene_id "ENSMUSG00000029449.12"; transcript_id "ENSMUSG00000029449.12_tx_2"; exon_id "chr5_123258574_123258683_-"; exonnum "3"; txlen "4335";
chr5	ENSEMBL_gcm37	exon	123258574	123258683	0.144515562456123	-	.	gene_id "ENSMUSG00000029449.12"; transcript_id "ENSMUSG00000029449.12_tx_3"; exon_id "chr5_123258574_123258683_-"; exonnum "3"; txlen "4565";
chr5	ENSEMBL_gcm37	exon	123258574	123258683	0.0114599470872698	-	.	gene_id "ENSMUSG00000029449.12"; transcript_id "ENSMUSG00000029449.12_tx_4"; exon_id "chr5_123258574_123258683_-"; exonnum "3"; txlen "4658";
chr5	ENSEMBL	exon	123269930	123270017	0	-	.	gene_id "ENSMUSG00000029449.12"; transcript_id "ENSMUST00000186469.7"; gene_type "protein_coding"; gene_name "Rhof"; transcript_type "protein_coding"; transcript_name "Rhof-204"; exon_number 2; exon_id "ENSMUSE00001285950.2"; level 3; protein_id "ENSMUSP00000140177.2"; transcript_support_level "1"; mgi_id "MGI:1345629"; tag "basic"; tag "Ensembl_canonical"; tag "GENCODE_Primary"; tag "appris_principal_1"; tag "CCDS"; ccdsid "CCDS39263.1"; havana_gene "OTTMUSG00000030767.1";
chr5	ENSEMBL	CDS	123269930	123270017	0	-	0	gene_id "ENSMUSG00000029449.12"; transcript_id "ENSMUST00000186469.7"; gene_type "protein_coding"; gene_name "Rhof"; transcript_type "protein_coding"; transcript_name "Rhof-204"; exon_number 2; exon_id "ENSMUSE00001285950.2"; level 3; protein_id "ENSMUSP00000140177.2"; transcript_support_level "1"; mgi_id "MGI:1345629"; tag "basic"; tag "Ensembl_canonical"; tag "GENCODE_Primary"; tag "appris_principal_1"; tag "CCDS"; ccdsid "CCDS39263.1"; havana_gene "OTTMUSG00000030767.1";
chr5	HAVANA	exon	123269930	123270017	0	-	.	gene_id "ENSMUSG00000029449.12"; transcript_id "ENSMUST00000160479.8"; gene_type "protein_coding"; gene_name "Rhof"; transcript_type "nonsense_mediated_decay"; transcript_name "Rhof-202"; exon_number 2; exon_id "ENSMUSE00001285950.2"; level 2; protein_id "ENSMUSP00000124866.2"; transcript_support_level "1"; mgi_id "MGI:1345629"; tag "CCDS"; ccdsid "CCDS39263.1"; havana_gene "OTTMUSG00000030767.1"; havana_transcript "OTTMUST00000079290.1";
chr5	HAVANA	CDS	123269930	123270017	0	-	0	gene_id "ENSMUSG00000029449.12"; transcript_id "ENSMUST00000160479.8"; gene_type "protein_coding"; gene_name "Rhof"; transcript_type "nonsense_mediated_decay"; transcript_name "Rhof-202"; exon_number 2; exon_id "ENSMUSE00001285950.2"; level 2; protein_id "ENSMUSP00000124866.2"; transcript_support_level "1"; mgi_id "MGI:1345629"; tag "CCDS"; ccdsid "CCDS39263.1"; havana_gene "OTTMUSG00000030767.1"; havana_transcript "OTTMUST00000079290.1";
chr5	HAVANA	exon	123269930	123270017	0	-	.	gene_id "ENSMUSG00000029449.12"; transcript_id "ENSMUST00000162208.2"; gene_type "protein_coding"; gene_name "Rhof"; transcript_type "protein_coding_CDS_not_defined"; transcript_name "Rhof-203"; exon_number 2; exon_id "ENSMUSE00001232461.2"; level 2; transcript_support_level "3"; mgi_id "MGI:1345629"; havana_gene "OTTMUSG00000030767.1"; havana_transcript "OTTMUST00000076240.1";
chr5	HAVANA	exon	123269930	123270017	0	-	.	gene_id "ENSMUSG00000029449.12"; transcript_id "ENSMUST00000031401.6"; gene_type "protein_coding"; gene_name "Rhof"; transcript_type "protein_coding"; transcript_name "Rhof-201"; exon_number 2; exon_id "ENSMUSE00001285950.2"; level 2; protein_id "ENSMUSP00000031401.6"; transcript_support_level "1"; mgi_id "MGI:1345629"; tag "basic"; tag "appris_principal_1"; tag "CCDS"; ccdsid "CCDS39263.1"; havana_gene "OTTMUSG00000030767.1"; havana_transcript "OTTMUST00000076163.1";
chr5	HAVANA	CDS	123269930	123270017	0	-	0	gene_id "ENSMUSG00000029449.12"; transcript_id "ENSMUST00000031401.6"; gene_type "protein_coding"; gene_name "Rhof"; transcript_type "protein_coding"; transcript_name "Rhof-201"; exon_number 2; exon_id "ENSMUSE00001285950.2"; level 2; protein_id "ENSMUSP00000031401.6"; transcript_support_level "1"; mgi_id "MGI:1345629"; tag "basic"; tag "appris_principal_1"; tag "CCDS"; ccdsid "CCDS39263.1"; havana_gene "OTTMUSG00000030767.1"; havana_transcript "OTTMUST00000076163.1";
chr5	ENSEMBL_gcm37	exon	123269930	123270017	0.55318519165317	-	.	gene_id "ENSMUSG00000029449.12"; transcript_id "ENSMUSG00000029449.12_tx_2"; exon_id "chr5_123269930_123270017_-"; exonnum "2"; txlen "4335";
chr5	ENSEMBL_gcm37	exon	123269930	123270017	0.144515562456123	-	.	gene_id "ENSMUSG00000029449.12"; transcript_id "ENSMUSG00000029449.12_tx_3"; exon_id "chr5_123269930_123270017_-"; exonnum "2"; txlen "4565";
chr5	ENSEMBL_gcm37	exon	123269930	123270017	0.0114599470872698	-	.	gene_id "ENSMUSG00000029449.12"; transcript_id "ENSMUSG00000029449.12_tx_4"; exon_id "chr5_123269930_123270017_-"; exonnum "2"; txlen "4658";
chr5	ENSEMBL	CDS	123270298	123270435	0	-	0	gene_id "ENSMUSG00000029449.12"; transcript_id "ENSMUST00000186469.7"; gene_type "protein_coding"; gene_name "Rhof"; transcript_type "protein_coding"; transcript_name "Rhof-204"; exon_number 1; exon_id "ENSMUSE00001332940.2"; level 3; protein_id "ENSMUSP00000140177.2"; transcript_support_level "1"; mgi_id "MGI:1345629"; tag "basic"; tag "Ensembl_canonical"; tag "GENCODE_Primary"; tag "appris_principal_1"; tag "CCDS"; ccdsid "CCDS39263.1"; havana_gene "OTTMUSG00000030767.1";
chr5	HAVANA	CDS	123270298	123270435	0	-	0	gene_id "ENSMUSG00000029449.12"; transcript_id "ENSMUST00000160479.8"; gene_type "protein_coding"; gene_name "Rhof"; transcript_type "nonsense_mediated_decay"; transcript_name "Rhof-202"; exon_number 1; exon_id "ENSMUSE00000855497.2"; level 2; protein_id "ENSMUSP00000124866.2"; transcript_support_level "1"; mgi_id "MGI:1345629"; tag "CCDS"; ccdsid "CCDS39263.1"; havana_gene "OTTMUSG00000030767.1"; havana_transcript "OTTMUST00000079290.1";
chr5	HAVANA	CDS	123270298	123270435	0	-	0	gene_id "ENSMUSG00000029449.12"; transcript_id "ENSMUST00000031401.6"; gene_type "protein_coding"; gene_name "Rhof"; transcript_type "protein_coding"; transcript_name "Rhof-201"; exon_number 1; exon_id "ENSMUSE00000862055.2"; level 2; protein_id "ENSMUSP00000031401.6"; transcript_support_level "1"; mgi_id "MGI:1345629"; tag "basic"; tag "appris_principal_1"; tag "CCDS"; ccdsid "CCDS39263.1"; havana_gene "OTTMUSG00000030767.1"; havana_transcript "OTTMUST00000076163.1";
chr5	ENSEMBL	exon	123270298	123270459	0	-	.	gene_id "ENSMUSG00000029449.12"; transcript_id "ENSMUST00000186469.7"; gene_type "protein_coding"; gene_name "Rhof"; transcript_type "protein_coding"; transcript_name "Rhof-204"; exon_number 1; exon_id "ENSMUSE00001332940.2"; level 3; protein_id "ENSMUSP00000140177.2"; transcript_support_level "1"; mgi_id "MGI:1345629"; tag "basic"; tag "Ensembl_canonical"; tag "GENCODE_Primary"; tag "appris_principal_1"; tag "CCDS"; ccdsid "CCDS39263.1"; havana_gene "OTTMUSG00000030767.1";
chr5	HAVANA	exon	123270298	123270492	0	-	.	gene_id "ENSMUSG00000029449.12"; transcript_id "ENSMUST00000162208.2"; gene_type "protein_coding"; gene_name "Rhof"; transcript_type "protein_coding_CDS_not_defined"; transcript_name "Rhof-203"; exon_number 1; exon_id "ENSMUSE00000395127.6"; level 2; transcript_support_level "3"; mgi_id "MGI:1345629"; havana_gene "OTTMUSG00000030767.1"; havana_transcript "OTTMUST00000076240.1";
chr5	ENSEMBL_gcm37	exon	123270298	123270492	0.55318519165317	-	.	gene_id "ENSMUSG00000029449.12"; transcript_id "ENSMUSG00000029449.12_tx_2"; exon_id "chr5_123270298_123270492_-"; exonnum "1"; txlen "4335";
chr5	ENSEMBL_gcm37	exon	123270298	123270492	0.144515562456123	-	.	gene_id "ENSMUSG00000029449.12"; transcript_id "ENSMUSG00000029449.12_tx_3"; exon_id "chr5_123270298_123270492_-"; exonnum "1"; txlen "4565";
chr5	ENSEMBL_gcm37	exon	123270298	123270492	0.0114599470872698	-	.	gene_id "ENSMUSG00000029449.12"; transcript_id "ENSMUSG00000029449.12_tx_4"; exon_id "chr5_123270298_123270492_-"; exonnum "1"; txlen "4658";
chr5	HAVANA	exon	123270298	123270524	0	-	.	gene_id "ENSMUSG00000029449.12"; transcript_id "ENSMUST00000160479.8"; gene_type "protein_coding"; gene_name "Rhof"; transcript_type "nonsense_mediated_decay"; transcript_name "Rhof-202"; exon_number 1; exon_id "ENSMUSE00000855497.2"; level 2; protein_id "ENSMUSP00000124866.2"; transcript_support_level "1"; mgi_id "MGI:1345629"; tag "CCDS"; ccdsid "CCDS39263.1"; havana_gene "OTTMUSG00000030767.1"; havana_transcript "OTTMUST00000079290.1";
chr5	HAVANA	exon	123270298	123270755	0	-	.	gene_id "ENSMUSG00000029449.12"; transcript_id "ENSMUST00000031401.6"; gene_type "protein_coding"; gene_name "Rhof"; transcript_type "protein_coding"; transcript_name "Rhof-201"; exon_number 1; exon_id "ENSMUSE00000862055.2"; level 2; protein_id "ENSMUSP00000031401.6"; transcript_support_level "1"; mgi_id "MGI:1345629"; tag "basic"; tag "appris_principal_1"; tag "CCDS"; ccdsid "CCDS39263.1"; havana_gene "OTTMUSG00000030767.1"; havana_transcript "OTTMUST00000076163.1";
chr5	ENSEMBL	start_codon	123270433	123270435	0	-	0	gene_id "ENSMUSG00000029449.12"; transcript_id "ENSMUST00000186469.7"; gene_type "protein_coding"; gene_name "Rhof"; transcript_type "protein_coding"; transcript_name "Rhof-204"; exon_number 1; exon_id "ENSMUSE00001332940.2"; level 3; protein_id "ENSMUSP00000140177.2"; transcript_support_level "1"; mgi_id "MGI:1345629"; tag "basic"; tag "Ensembl_canonical"; tag "GENCODE_Primary"; tag "appris_principal_1"; tag "CCDS"; ccdsid "CCDS39263.1"; havana_gene "OTTMUSG00000030767.1";
chr5	HAVANA	start_codon	123270433	123270435	0	-	0	gene_id "ENSMUSG00000029449.12"; transcript_id "ENSMUST00000160479.8"; gene_type "protein_coding"; gene_name "Rhof"; transcript_type "nonsense_mediated_decay"; transcript_name "Rhof-202"; exon_number 1; exon_id "ENSMUSE00000855497.2"; level 2; protein_id "ENSMUSP00000124866.2"; transcript_support_level "1"; mgi_id "MGI:1345629"; tag "CCDS"; ccdsid "CCDS39263.1"; havana_gene "OTTMUSG00000030767.1"; havana_transcript "OTTMUST00000079290.1";
chr5	HAVANA	start_codon	123270433	123270435	0	-	0	gene_id "ENSMUSG00000029449.12"; transcript_id "ENSMUST00000031401.6"; gene_type "protein_coding"; gene_name "Rhof"; transcript_type "protein_coding"; transcript_name "Rhof-201"; exon_number 1; exon_id "ENSMUSE00000862055.2"; level 2; protein_id "ENSMUSP00000031401.6"; transcript_support_level "1"; mgi_id "MGI:1345629"; tag "basic"; tag "appris_principal_1"; tag "CCDS"; ccdsid "CCDS39263.1"; havana_gene "OTTMUSG00000030767.1"; havana_transcript "OTTMUST00000076163.1";
chr5	ENSEMBL	UTR	123270436	123270459	0	-	.	gene_id "ENSMUSG00000029449.12"; transcript_id "ENSMUST00000186469.7"; gene_type "protein_coding"; gene_name "Rhof"; transcript_type "protein_coding"; transcript_name "Rhof-204"; exon_number 1; exon_id "ENSMUSE00001332940.2"; level 3; protein_id "ENSMUSP00000140177.2"; transcript_support_level "1"; mgi_id "MGI:1345629"; tag "basic"; tag "Ensembl_canonical"; tag "GENCODE_Primary"; tag "appris_principal_1"; tag "CCDS"; ccdsid "CCDS39263.1"; havana_gene "OTTMUSG00000030767.1";
chr5	HAVANA	UTR	123270436	123270524	0	-	.	gene_id "ENSMUSG00000029449.12"; transcript_id "ENSMUST00000160479.8"; gene_type "protein_coding"; gene_name "Rhof"; transcript_type "nonsense_mediated_decay"; transcript_name "Rhof-202"; exon_number 1; exon_id "ENSMUSE00000855497.2"; level 2; protein_id "ENSMUSP00000124866.2"; transcript_support_level "1"; mgi_id "MGI:1345629"; tag "CCDS"; ccdsid "CCDS39263.1"; havana_gene "OTTMUSG00000030767.1"; havana_transcript "OTTMUST00000079290.1";
chr5	HAVANA	UTR	123270436	123270755	0	-	.	gene_id "ENSMUSG00000029449.12"; transcript_id "ENSMUST00000031401.6"; gene_type "protein_coding"; gene_name "Rhof"; transcript_type "protein_coding"; transcript_name "Rhof-201"; exon_number 1; exon_id "ENSMUSE00000862055.2"; level 2; protein_id "ENSMUSP00000031401.6"; transcript_support_level "1"; mgi_id "MGI:1345629"; tag "basic"; tag "appris_principal_1"; tag "CCDS"; ccdsid "CCDS39263.1"; havana_gene "OTTMUSG00000030767.1"; havana_transcript "OTTMUST00000076163.1";
chr5	HAVANA	exon	123271784	123272493	0	-	.	gene_id "ENSMUSG00000090086.10"; transcript_id "ENSMUST00000287281.1"; gene_type "lncRNA"; gene_name "AI480526"; transcript_type "lncRNA"; transcript_name "AI480526-280"; exon_number 5; exon_id "ENSMUSE00001569402.1"; level 2; mgi_id "MGI:2140910"; tag "TAGENE"; havana_gene "OTTMUSG00000026886.1";
chr5	HAVANA	transcript	123271784	123279160	0	-	.	gene_id "ENSMUSG00000090086.10"; transcript_id "ENSMUST00000287281.1"; gene_type "lncRNA"; gene_name "AI480526"; transcript_type "lncRNA"; transcript_name "AI480526-280"; level 2; mgi_id "MGI:2140910"; tag "TAGENE"; havana_gene "OTTMUSG00000026886.1";
chr5	HAVANA	gene	123271784	123281539	0	-	.	gene_id "ENSMUSG00000090086.10"; gene_type "lncRNA"; gene_name "AI480526"; level 2; mgi_id "MGI:2140910"; havana_gene "OTTMUSG00000026886.1";
chr5	HAVANA	exon	123271786	123271907	0	-	.	gene_id "ENSMUSG00000090086.10"; transcript_id "ENSMUST00000287398.1"; gene_type "lncRNA"; gene_name "AI480526"; transcript_type "lncRNA"; transcript_name "AI480526-389"; exon_number 5; exon_id "ENSMUSE00001569455.1"; level 2; mgi_id "MGI:2140910"; tag "TAGENE"; havana_gene "OTTMUSG00000026886.1";
chr5	HAVANA	exon	123271786	123271907	0	-	.	gene_id "ENSMUSG00000090086.10"; transcript_id "ENSMUST00000287312.1"; gene_type "lncRNA"; gene_name "AI480526"; transcript_type "lncRNA"; transcript_name "AI480526-303"; exon_number 7; exon_id "ENSMUSE00001569455.1"; level 2; mgi_id "MGI:2140910"; tag "TAGENE"; havana_gene "OTTMUSG00000026886.1";
chr5	HAVANA	exon	123271786	123271907	0	-	.	gene_id "ENSMUSG00000090086.10"; transcript_id "ENSMUST00000245737.2"; gene_type "lncRNA"; gene_name "AI480526"; transcript_type "lncRNA"; transcript_name "AI480526-229"; exon_number 6; exon_id "ENSMUSE00001569455.1"; level 2; mgi_id "MGI:2140910"; tag "TAGENE"; havana_gene "OTTMUSG00000026886.1";
chr5	HAVANA	exon	123271786	123271907	0	-	.	gene_id "ENSMUSG00000090086.10"; transcript_id "ENSMUST00000287306.1"; gene_type "lncRNA"; gene_name "AI480526"; transcript_type "lncRNA"; transcript_name "AI480526-297"; exon_number 6; exon_id "ENSMUSE00001569455.1"; level 2; mgi_id "MGI:2140910"; tag "TAGENE"; havana_gene "OTTMUSG00000026886.1";
chr5	HAVANA	exon	123271786	123271907	0	-	.	gene_id "ENSMUSG00000090086.10"; transcript_id "ENSMUST00000287308.1"; gene_type "lncRNA"; gene_name "AI480526"; transcript_type "lncRNA"; transcript_name "AI480526-299"; exon_number 5; exon_id "ENSMUSE00001569455.1"; level 2; mgi_id "MGI:2140910"; tag "TAGENE"; havana_gene "OTTMUSG00000026886.1";
chr5	HAVANA	exon	123271786	123271907	0	-	.	gene_id "ENSMUSG00000090086.10"; transcript_id "ENSMUST00000287309.1"; gene_type "lncRNA"; gene_name "AI480526"; transcript_type "lncRNA"; transcript_name "AI480526-300"; exon_number 7; exon_id "ENSMUSE00001569455.1"; level 2; mgi_id "MGI:2140910"; tag "basic"; tag "TAGENE"; havana_gene "OTTMUSG00000026886.1";
chr5	HAVANA	exon	123271786	123271907	0	-	.	gene_id "ENSMUSG00000090086.10"; transcript_id "ENSMUST00000287288.1"; gene_type "lncRNA"; gene_name "AI480526"; transcript_type "lncRNA"; transcript_name "AI480526-287"; exon_number 6; exon_id "ENSMUSE00001569455.1"; level 2; mgi_id "MGI:2140910"; tag "TAGENE"; havana_gene "OTTMUSG00000026886.1";
chr5	HAVANA	exon	123271786	123271907	0	-	.	gene_id "ENSMUSG00000090086.10"; transcript_id "ENSMUST00000287265.1"; gene_type "lncRNA"; gene_name "AI480526"; transcript_type "lncRNA"; transcript_name "AI480526-264"; exon_number 6; exon_id "ENSMUSE00001569455.1"; level 2; mgi_id "MGI:2140910"; tag "TAGENE"; havana_gene "OTTMUSG00000026886.1";
chr5	HAVANA	exon	123271786	123271907	0	-	.	gene_id "ENSMUSG00000090086.10"; transcript_id "ENSMUST00000287236.1"; gene_type "lncRNA"; gene_name "AI480526"; transcript_type "lncRNA"; transcript_name "AI480526-235"; exon_number 7; exon_id "ENSMUSE00001569455.1"; level 2; mgi_id "MGI:2140910"; tag "TAGENE"; havana_gene "OTTMUSG00000026886.1";
chr5	HAVANA	exon	123271786	123271907	0	-	.	gene_id "ENSMUSG00000090086.10"; transcript_id "ENSMUST00000287232.1"; gene_type "lncRNA"; gene_name "AI480526"; transcript_type "lncRNA"; transcript_name "AI480526-231"; exon_number 7; exon_id "ENSMUSE00001569455.1"; level 2; mgi_id "MGI:2140910"; tag "TAGENE"; havana_gene "OTTMUSG00000026886.1";
chr5	HAVANA	exon	123271786	123272136	0	-	.	gene_id "ENSMUSG00000090086.10"; transcript_id "ENSMUST00000287429.1"; gene_type "lncRNA"; gene_name "AI480526"; transcript_type "lncRNA"; transcript_name "AI480526-420"; exon_number 4; exon_id "ENSMUSE00001483223.1"; level 2; mgi_id "MGI:2140910"; tag "TAGENE"; havana_gene "OTTMUSG00000026886.1";
chr5	HAVANA	exon	123271786	123272136	0	-	.	gene_id "ENSMUSG00000090086.10"; transcript_id "ENSMUST00000287418.1"; gene_type "lncRNA"; gene_name "AI480526"; transcript_type "lncRNA"; transcript_name "AI480526-409"; exon_number 5; exon_id "ENSMUSE00001483223.1"; level 2; mgi_id "MGI:2140910"; tag "TAGENE"; havana_gene "OTTMUSG00000026886.1";
chr5	HAVANA	exon	123271786	123272136	0	-	.	gene_id "ENSMUSG00000090086.10"; transcript_id "ENSMUST00000287393.1"; gene_type "lncRNA"; gene_name "AI480526"; transcript_type "lncRNA"; transcript_name "AI480526-384"; exon_number 6; exon_id "ENSMUSE00001483223.1"; level 2; mgi_id "MGI:2140910"; tag "TAGENE"; havana_gene "OTTMUSG00000026886.1";
chr5	HAVANA	exon	123271786	123272136	0	-	.	gene_id "ENSMUSG00000090086.10"; transcript_id "ENSMUST00000287394.1"; gene_type "lncRNA"; gene_name "AI480526"; transcript_type "lncRNA"; transcript_name "AI480526-385"; exon_number 5; exon_id "ENSMUSE00001483223.1"; level 2; mgi_id "MGI:2140910"; tag "TAGENE"; havana_gene "OTTMUSG00000026886.1";
chr5	HAVANA	exon	123271786	123272136	0	-	.	gene_id "ENSMUSG00000090086.10"; transcript_id "ENSMUST00000287392.1"; gene_type "lncRNA"; gene_name "AI480526"; transcript_type "lncRNA"; transcript_name "AI480526-383"; exon_number 4; exon_id "ENSMUSE00001483223.1"; level 2; mgi_id "MGI:2140910"; tag "TAGENE"; havana_gene "OTTMUSG00000026886.1";
chr5	HAVANA	exon	123271786	123272136	0	-	.	gene_id "ENSMUSG00000090086.10"; transcript_id "ENSMUST00000243919.2"; gene_type "lncRNA"; gene_name "AI480526"; transcript_type "lncRNA"; transcript_name "AI480526-215"; exon_number 5; exon_id "ENSMUSE00001483223.1"; level 2; mgi_id "MGI:2140910"; tag "TAGENE"; havana_gene "OTTMUSG00000026886.1";
chr5	HAVANA	exon	123271786	123272136	0	-	.	gene_id "ENSMUSG00000090086.10"; transcript_id "ENSMUST00000287387.1"; gene_type "lncRNA"; gene_name "AI480526"; transcript_type "lncRNA"; transcript_name "AI480526-378"; exon_number 5; exon_id "ENSMUSE00001483223.1"; level 2; mgi_id "MGI:2140910"; tag "TAGENE"; havana_gene "OTTMUSG00000026886.1";
chr5	HAVANA	exon	123271786	123272136	0	-	.	gene_id "ENSMUSG00000090086.10"; transcript_id "ENSMUST00000287382.1"; gene_type "lncRNA"; gene_name "AI480526"; transcript_type "lncRNA"; transcript_name "AI480526-373"; exon_number 4; exon_id "ENSMUSE00001483223.1"; level 2; mgi_id "MGI:2140910"; tag "TAGENE"; havana_gene "OTTMUSG00000026886.1";
chr5	HAVANA	exon	123271786	123272136	0	-	.	gene_id "ENSMUSG00000090086.10"; transcript_id "ENSMUST00000287372.1"; gene_type "lncRNA"; gene_name "AI480526"; transcript_type "lncRNA"; transcript_name "AI480526-363"; exon_number 4; exon_id "ENSMUSE00001483223.1"; level 2; mgi_id "MGI:2140910"; tag "TAGENE"; havana_gene "OTTMUSG00000026886.1";
chr5	HAVANA	exon	123271786	123272136	0	-	.	gene_id "ENSMUSG00000090086.10"; transcript_id "ENSMUST00000287348.1"; gene_type "lncRNA"; gene_name "AI480526"; transcript_type "lncRNA"; transcript_name "AI480526-339"; exon_number 5; exon_id "ENSMUSE00001483223.1"; level 2; mgi_id "MGI:2140910"; tag "TAGENE"; havana_gene "OTTMUSG00000026886.1";
chr5	HAVANA	exon	123271786	123272136	0	-	.	gene_id "ENSMUSG00000090086.10"; transcript_id "ENSMUST00000287318.1"; gene_type "lncRNA"; gene_name "AI480526"; transcript_type "lncRNA"; transcript_name "AI480526-309"; exon_number 7; exon_id "ENSMUSE00001483223.1"; level 2; mgi_id "MGI:2140910"; tag "TAGENE"; havana_gene "OTTMUSG00000026886.1";
chr5	HAVANA	exon	123271786	123272136	0	-	.	gene_id "ENSMUSG00000090086.10"; transcript_id "ENSMUST00000244258.1"; gene_type "lncRNA"; gene_name "AI480526"; transcript_type "lncRNA"; transcript_name "AI480526-217"; exon_number 7; exon_id "ENSMUSE00001483223.1"; level 2; mgi_id "MGI:2140910"; tag "TAGENE"; havana_gene "OTTMUSG00000026886.1";
chr5	HAVANA	exon	123271786	123272136	0	-	.	gene_id "ENSMUSG00000090086.10"; transcript_id "ENSMUST00000245535.1"; gene_type "lncRNA"; gene_name "AI480526"; transcript_type "lncRNA"; transcript_name "AI480526-223"; exon_number 6; exon_id "ENSMUSE00001483223.1"; level 2; mgi_id "MGI:2140910"; tag "TAGENE"; havana_gene "OTTMUSG00000026886.1";
chr5	HAVANA	exon	123271786	123272136	0	-	.	gene_id "ENSMUSG00000090086.10"; transcript_id "ENSMUST00000287290.1"; gene_type "lncRNA"; gene_name "AI480526"; transcript_type "lncRNA"; transcript_name "AI480526-289"; exon_number 5; exon_id "ENSMUSE00001483223.1"; level 2; mgi_id "MGI:2140910"; tag "TAGENE"; havana_gene "OTTMUSG00000026886.1";
chr5	HAVANA	exon	123271786	123272136	0	-	.	gene_id "ENSMUSG00000090086.10"; transcript_id "ENSMUST00000287293.1"; gene_type "lncRNA"; gene_name "AI480526"; transcript_type "lncRNA"; transcript_name "AI480526-290"; exon_number 6; exon_id "ENSMUSE00001483223.1"; level 2; mgi_id "MGI:2140910"; tag "TAGENE"; havana_gene "OTTMUSG00000026886.1";
chr5	HAVANA	exon	123271786	123272136	0	-	.	gene_id "ENSMUSG00000090086.10"; transcript_id "ENSMUST00000287298.1"; gene_type "lncRNA"; gene_name "AI480526"; transcript_type "lncRNA"; transcript_name "AI480526-292"; exon_number 7; exon_id "ENSMUSE00001483223.1"; level 2; mgi_id "MGI:2140910"; tag "TAGENE"; havana_gene "OTTMUSG00000026886.1";
chr5	HAVANA	exon	123271786	123272136	0	-	.	gene_id "ENSMUSG00000090086.10"; transcript_id "ENSMUST00000287303.1"; gene_type "lncRNA"; gene_name "AI480526"; transcript_type "lncRNA"; transcript_name "AI480526-294"; exon_number 8; exon_id "ENSMUSE00001483223.1"; level 2; mgi_id "MGI:2140910"; tag "TAGENE"; havana_gene "OTTMUSG00000026886.1";
chr5	HAVANA	exon	123271786	123272136	0	-	.	gene_id "ENSMUSG00000090086.10"; transcript_id "ENSMUST00000287304.1"; gene_type "lncRNA"; gene_name "AI480526"; transcript_type "lncRNA"; transcript_name "AI480526-295"; exon_number 7; exon_id "ENSMUSE00001483223.1"; level 2; mgi_id "MGI:2140910"; tag "TAGENE"; havana_gene "OTTMUSG00000026886.1";
chr5	HAVANA	exon	123271786	123272136	0	-	.	gene_id "ENSMUSG00000090086.10"; transcript_id "ENSMUST00000287305.1"; gene_type "lncRNA"; gene_name "AI480526"; transcript_type "lncRNA"; transcript_name "AI480526-296"; exon_number 7; exon_id "ENSMUSE00001483223.1"; level 2; mgi_id "MGI:2140910"; tag "TAGENE"; havana_gene "OTTMUSG00000026886.1";
chr5	HAVANA	exon	123271786	123272136	0	-	.	gene_id "ENSMUSG00000090086.10"; transcript_id "ENSMUST00000287310.1"; gene_type "lncRNA"; gene_name "AI480526"; transcript_type "lncRNA"; transcript_name "AI480526-301"; exon_number 6; exon_id "ENSMUSE00001483223.1"; level 2; mgi_id "MGI:2140910"; tag "TAGENE"; havana_gene "OTTMUSG00000026886.1";
chr5	HAVANA	exon	123271786	123272136	0	-	.	gene_id "ENSMUSG00000090086.10"; transcript_id "ENSMUST00000162697.4"; gene_type "lncRNA"; gene_name "AI480526"; transcript_type "lncRNA"; transcript_name "AI480526-207"; exon_number 6; exon_id "ENSMUSE00001483223.1"; level 2; transcript_support_level "5"; mgi_id "MGI:2140910"; tag "TAGENE"; havana_gene "OTTMUSG00000026886.1"; havana_transcript "OTTMUST00000066495.1";
chr5	HAVANA	exon	123271786	123272136	0	-	.	gene_id "ENSMUSG00000090086.10"; transcript_id "ENSMUST00000287289.1"; gene_type "lncRNA"; gene_name "AI480526"; transcript_type "lncRNA"; transcript_name "AI480526-288"; exon_number 6; exon_id "ENSMUSE00001483223.1"; level 2; mgi_id "MGI:2140910"; tag "TAGENE"; havana_gene "OTTMUSG00000026886.1";
chr5	HAVANA	exon	123271786	123272136	0	-	.	gene_id "ENSMUSG00000090086.10"; transcript_id "ENSMUST00000287285.1"; gene_type "lncRNA"; gene_name "AI480526"; transcript_type "lncRNA"; transcript_name "AI480526-284"; exon_number 5; exon_id "ENSMUSE00001483223.1"; level 2; mgi_id "MGI:2140910"; tag "TAGENE"; havana_gene "OTTMUSG00000026886.1";
chr5	HAVANA	exon	123271786	123272136	0	-	.	gene_id "ENSMUSG00000090086.10"; transcript_id "ENSMUST00000245159.1"; gene_type "lncRNA"; gene_name "AI480526"; transcript_type "lncRNA"; transcript_name "AI480526-220"; exon_number 6; exon_id "ENSMUSE00001483223.1"; level 2; mgi_id "MGI:2140910"; tag "TAGENE"; havana_gene "OTTMUSG00000026886.1";
chr5	HAVANA	exon	123271786	123272136	0	-	.	gene_id "ENSMUSG00000090086.10"; transcript_id "ENSMUST00000287283.1"; gene_type "lncRNA"; gene_name "AI480526"; transcript_type "lncRNA"; transcript_name "AI480526-282"; exon_number 6; exon_id "ENSMUSE00001483223.1"; level 2; mgi_id "MGI:2140910"; tag "TAGENE"; havana_gene "OTTMUSG00000026886.1";
chr5	HAVANA	exon	123271786	123272136	0	-	.	gene_id "ENSMUSG00000090086.10"; transcript_id "ENSMUST00000287284.1"; gene_type "lncRNA"; gene_name "AI480526"; transcript_type "lncRNA"; transcript_name "AI480526-283"; exon_number 6; exon_id "ENSMUSE00001483223.1"; level 2; mgi_id "MGI:2140910"; tag "TAGENE"; havana_gene "OTTMUSG00000026886.1";
chr5	HAVANA	exon	123271786	123272136	0	-	.	gene_id "ENSMUSG00000090086.10"; transcript_id "ENSMUST00000287279.1"; gene_type "lncRNA"; gene_name "AI480526"; transcript_type "lncRNA"; transcript_name "AI480526-278"; exon_number 6; exon_id "ENSMUSE00001483223.1"; level 2; mgi_id "MGI:2140910"; tag "TAGENE"; havana_gene "OTTMUSG00000026886.1";
chr5	HAVANA	exon	123271786	123272136	0	-	.	gene_id "ENSMUSG00000090086.10"; transcript_id "ENSMUST00000287271.1"; gene_type "lncRNA"; gene_name "AI480526"; transcript_type "lncRNA"; transcript_name "AI480526-270"; exon_number 6; exon_id "ENSMUSE00001483223.1"; level 2; mgi_id "MGI:2140910"; tag "TAGENE"; havana_gene "OTTMUSG00000026886.1";
chr5	HAVANA	exon	123271786	123272136	0	-	.	gene_id "ENSMUSG00000090086.10"; transcript_id "ENSMUST00000287272.1"; gene_type "lncRNA"; gene_name "AI480526"; transcript_type "lncRNA"; transcript_name "AI480526-271"; exon_number 6; exon_id "ENSMUSE00001483223.1"; level 2; mgi_id "MGI:2140910"; tag "TAGENE"; havana_gene "OTTMUSG00000026886.1";
chr5	HAVANA	exon	123271786	123272136	0	-	.	gene_id "ENSMUSG00000090086.10"; transcript_id "ENSMUST00000287268.1"; gene_type "lncRNA"; gene_name "AI480526"; transcript_type "lncRNA"; transcript_name "AI480526-267"; exon_number 6; exon_id "ENSMUSE00001483223.1"; level 2; mgi_id "MGI:2140910"; tag "TAGENE"; havana_gene "OTTMUSG00000026886.1";
chr5	HAVANA	exon	123271786	123272136	0	-	.	gene_id "ENSMUSG00000090086.10"; transcript_id "ENSMUST00000243144.2"; gene_type "lncRNA"; gene_name "AI480526"; transcript_type "lncRNA"; transcript_name "AI480526-212"; exon_number 7; exon_id "ENSMUSE00001483223.1"; level 2; mgi_id "MGI:2140910"; tag "basic"; tag "TAGENE"; havana_gene "OTTMUSG00000026886.1";
chr5	HAVANA	exon	123271786	123272136	0	-	.	gene_id "ENSMUSG00000090086.10"; transcript_id "ENSMUST00000287262.1"; gene_type "lncRNA"; gene_name "AI480526"; transcript_type "lncRNA"; transcript_name "AI480526-261"; exon_number 6; exon_id "ENSMUSE00001483223.1"; level 2; mgi_id "MGI:2140910"; tag "TAGENE"; havana_gene "OTTMUSG00000026886.1";
chr5	HAVANA	exon	123271786	123272136	0	-	.	gene_id "ENSMUSG00000090086.10"; transcript_id "ENSMUST00000287260.1"; gene_type "lncRNA"; gene_name "AI480526"; transcript_type "lncRNA"; transcript_name "AI480526-259"; exon_number 6; exon_id "ENSMUSE00001483223.1"; level 2; mgi_id "MGI:2140910"; tag "TAGENE"; havana_gene "OTTMUSG00000026886.1";
chr5	HAVANA	exon	123271786	123272136	0	-	.	gene_id "ENSMUSG00000090086.10"; transcript_id "ENSMUST00000287257.1"; gene_type "lncRNA"; gene_name "AI480526"; transcript_type "lncRNA"; transcript_name "AI480526-256"; exon_number 7; exon_id "ENSMUSE00001483223.1"; level 2; mgi_id "MGI:2140910"; tag "TAGENE"; havana_gene "OTTMUSG00000026886.1";
chr5	HAVANA	exon	123271786	123272136	0	-	.	gene_id "ENSMUSG00000090086.10"; transcript_id "ENSMUST00000287258.1"; gene_type "lncRNA"; gene_name "AI480526"; transcript_type "lncRNA"; transcript_name "AI480526-257"; exon_number 5; exon_id "ENSMUSE00001483223.1"; level 2; mgi_id "MGI:2140910"; tag "TAGENE"; havana_gene "OTTMUSG00000026886.1";
chr5	HAVANA	exon	123271786	123272136	0	-	.	gene_id "ENSMUSG00000090086.10"; transcript_id "ENSMUST00000287259.1"; gene_type "lncRNA"; gene_name "AI480526"; transcript_type "lncRNA"; transcript_name "AI480526-258"; exon_number 6; exon_id "ENSMUSE00001483223.1"; level 2; mgi_id "MGI:2140910"; tag "TAGENE"; havana_gene "OTTMUSG00000026886.1";
chr5	HAVANA	exon	123271786	123272136	0	-	.	gene_id "ENSMUSG00000090086.10"; transcript_id "ENSMUST00000287254.1"; gene_type "lncRNA"; gene_name "AI480526"; transcript_type "lncRNA"; transcript_name "AI480526-253"; exon_number 5; exon_id "ENSMUSE00001483223.1"; level 2; mgi_id "MGI:2140910"; tag "TAGENE"; havana_gene "OTTMUSG00000026886.1";
chr5	HAVANA	exon	123271786	123272136	0	-	.	gene_id "ENSMUSG00000090086.10"; transcript_id "ENSMUST00000287251.1"; gene_type "lncRNA"; gene_name "AI480526"; transcript_type "lncRNA"; transcript_name "AI480526-250"; exon_number 6; exon_id "ENSMUSE00001483223.1"; level 2; mgi_id "MGI:2140910"; tag "TAGENE"; havana_gene "OTTMUSG00000026886.1";
chr5	HAVANA	exon	123271786	123272136	0	-	.	gene_id "ENSMUSG00000090086.10"; transcript_id "ENSMUST00000287250.1"; gene_type "lncRNA"; gene_name "AI480526"; transcript_type "lncRNA"; transcript_name "AI480526-249"; exon_number 7; exon_id "ENSMUSE00001483223.1"; level 2; mgi_id "MGI:2140910"; tag "TAGENE"; havana_gene "OTTMUSG00000026886.1";
chr5	HAVANA	exon	123271786	123272136	0	-	.	gene_id "ENSMUSG00000090086.10"; transcript_id "ENSMUST00000287249.1"; gene_type "lncRNA"; gene_name "AI480526"; transcript_type "lncRNA"; transcript_name "AI480526-248"; exon_number 6; exon_id "ENSMUSE00001483223.1"; level 2; mgi_id "MGI:2140910"; tag "TAGENE"; havana_gene "OTTMUSG00000026886.1";
chr5	HAVANA	exon	123271786	123272136	0	-	.	gene_id "ENSMUSG00000090086.10"; transcript_id "ENSMUST00000287243.1"; gene_type "lncRNA"; gene_name "AI480526"; transcript_type "lncRNA"; transcript_name "AI480526-242"; exon_number 6; exon_id "ENSMUSE00001483223.1"; level 2; mgi_id "MGI:2140910"; tag "TAGENE"; havana_gene "OTTMUSG00000026886.1";
chr5	HAVANA	exon	123271786	123272136	0	-	.	gene_id "ENSMUSG00000090086.10"; transcript_id "ENSMUST00000287239.1"; gene_type "lncRNA"; gene_name "AI480526"; transcript_type "lncRNA"; transcript_name "AI480526-238"; exon_number 7; exon_id "ENSMUSE00001483223.1"; level 2; mgi_id "MGI:2140910"; tag "TAGENE"; havana_gene "OTTMUSG00000026886.1";
chr5	HAVANA	exon	123271786	123272136	0	-	.	gene_id "ENSMUSG00000090086.10"; transcript_id "ENSMUST00000287237.1"; gene_type "lncRNA"; gene_name "AI480526"; transcript_type "lncRNA"; transcript_name "AI480526-236"; exon_number 8; exon_id "ENSMUSE00001483223.1"; level 2; mgi_id "MGI:2140910"; tag "TAGENE"; havana_gene "OTTMUSG00000026886.1";
chr5	HAVANA	exon	123271786	123272464	0	-	.	gene_id "ENSMUSG00000090086.10"; transcript_id "ENSMUST00000287359.1"; gene_type "lncRNA"; gene_name "AI480526"; transcript_type "lncRNA"; transcript_name "AI480526-350"; exon_number 3; exon_id "ENSMUSE00001569510.1"; level 2; mgi_id "MGI:2140910"; tag "TAGENE"; havana_gene "OTTMUSG00000026886.1";
chr5	HAVANA	exon	123271786	123272464	0	-	.	gene_id "ENSMUSG00000090086.10"; transcript_id "ENSMUST00000287314.1"; gene_type "lncRNA"; gene_name "AI480526"; transcript_type "lncRNA"; transcript_name "AI480526-305"; exon_number 5; exon_id "ENSMUSE00001569510.1"; level 2; mgi_id "MGI:2140910"; tag "TAGENE"; havana_gene "OTTMUSG00000026886.1";
chr5	HAVANA	exon	123271786	123272464	0	-	.	gene_id "ENSMUSG00000090086.10"; transcript_id "ENSMUST00000287296.1"; gene_type "lncRNA"; gene_name "AI480526"; transcript_type "lncRNA"; transcript_name "AI480526-291"; exon_number 5; exon_id "ENSMUSE00001569510.1"; level 2; mgi_id "MGI:2140910"; tag "TAGENE"; havana_gene "OTTMUSG00000026886.1";
chr5	HAVANA	exon	123271786	123272464	0	-	.	gene_id "ENSMUSG00000090086.10"; transcript_id "ENSMUST00000287241.1"; gene_type "lncRNA"; gene_name "AI480526"; transcript_type "lncRNA"; transcript_name "AI480526-240"; exon_number 5; exon_id "ENSMUSE00001569510.1"; level 2; mgi_id "MGI:2140910"; tag "TAGENE"; havana_gene "OTTMUSG00000026886.1";
chr5	HAVANA	exon	123271786	123272490	0	-	.	gene_id "ENSMUSG00000090086.10"; transcript_id "ENSMUST00000287313.1"; gene_type "lncRNA"; gene_name "AI480526"; transcript_type "lncRNA"; transcript_name "AI480526-304"; exon_number 4; exon_id "ENSMUSE00001569462.1"; level 2; mgi_id "MGI:2140910"; tag "TAGENE"; havana_gene "OTTMUSG00000026886.1";
chr5	HAVANA	exon	123271786	123272490	0	-	.	gene_id "ENSMUSG00000090086.10"; transcript_id "ENSMUST00000287301.1"; gene_type "lncRNA"; gene_name "AI480526"; transcript_type "lncRNA"; transcript_name "AI480526-293"; exon_number 5; exon_id "ENSMUSE00001569462.1"; level 2; mgi_id "MGI:2140910"; tag "TAGENE"; havana_gene "OTTMUSG00000026886.1";
chr5	HAVANA	exon	123271786	123272490	0	-	.	gene_id "ENSMUSG00000090086.10"; transcript_id "ENSMUST00000287311.1"; gene_type "lncRNA"; gene_name "AI480526"; transcript_type "lncRNA"; transcript_name "AI480526-302"; exon_number 4; exon_id "ENSMUSE00001569462.1"; level 2; mgi_id "MGI:2140910"; tag "TAGENE"; havana_gene "OTTMUSG00000026886.1";
chr5	HAVANA	exon	123271786	123272490	0	-	.	gene_id "ENSMUSG00000090086.10"; transcript_id "ENSMUST00000287242.1"; gene_type "lncRNA"; gene_name "AI480526"; transcript_type "lncRNA"; transcript_name "AI480526-241"; exon_number 6; exon_id "ENSMUSE00001569462.1"; level 2; mgi_id "MGI:2140910"; tag "TAGENE"; havana_gene "OTTMUSG00000026886.1";
chr5	HAVANA	exon	123271786	123272493	0	-	.	gene_id "ENSMUSG00000090086.10"; transcript_id "ENSMUST00000287424.1"; gene_type "lncRNA"; gene_name "AI480526"; transcript_type "lncRNA"; transcript_name "AI480526-415"; exon_number 4; exon_id "ENSMUSE00000868936.2"; level 2; mgi_id "MGI:2140910"; tag "TAGENE"; havana_gene "OTTMUSG00000026886.1";
chr5	HAVANA	exon	123271786	123272493	0	-	.	gene_id "ENSMUSG00000090086.10"; transcript_id "ENSMUST00000159072.3"; gene_type "lncRNA"; gene_name "AI480526"; transcript_type "lncRNA"; transcript_name "AI480526-201"; exon_number 3; exon_id "ENSMUSE00000868936.2"; level 2; transcript_support_level "2"; mgi_id "MGI:2140910"; tag "TAGENE"; havana_gene "OTTMUSG00000026886.1"; havana_transcript "OTTMUST00000066494.1";
chr5	HAVANA	exon	123271786	123272493	0	-	.	gene_id "ENSMUSG00000090086.10"; transcript_id "ENSMUST00000287416.1"; gene_type "lncRNA"; gene_name "AI480526"; transcript_type "lncRNA"; transcript_name "AI480526-407"; exon_number 2; exon_id "ENSMUSE00000868936.2"; level 2; mgi_id "MGI:2140910"; tag "TAGENE"; havana_gene "OTTMUSG00000026886.1";
chr5	HAVANA	exon	123271786	123272493	0	-	.	gene_id "ENSMUSG00000090086.10"; transcript_id "ENSMUST00000287411.1"; gene_type "lncRNA"; gene_name "AI480526"; transcript_type "lncRNA"; transcript_name "AI480526-402"; exon_number 4; exon_id "ENSMUSE00000868936.2"; level 2; mgi_id "MGI:2140910"; tag "TAGENE"; havana_gene "OTTMUSG00000026886.1";
chr5	HAVANA	exon	123271786	123272493	0	-	.	gene_id "ENSMUSG00000090086.10"; transcript_id "ENSMUST00000287409.1"; gene_type "lncRNA"; gene_name "AI480526"; transcript_type "lncRNA"; transcript_name "AI480526-400"; exon_number 3; exon_id "ENSMUSE00000868936.2"; level 2; mgi_id "MGI:2140910"; tag "TAGENE"; havana_gene "OTTMUSG00000026886.1";
chr5	HAVANA	exon	123271786	123272493	0	-	.	gene_id "ENSMUSG00000090086.10"; transcript_id "ENSMUST00000287395.1"; gene_type "lncRNA"; gene_name "AI480526"; transcript_type "lncRNA"; transcript_name "AI480526-386"; exon_number 5; exon_id "ENSMUSE00000868936.2"; level 2; mgi_id "MGI:2140910"; tag "TAGENE"; havana_gene "OTTMUSG00000026886.1";
chr5	HAVANA	exon	123271786	123272493	0	-	.	gene_id "ENSMUSG00000090086.10"; transcript_id "ENSMUST00000160227.9"; gene_type "lncRNA"; gene_name "AI480526"; transcript_type "lncRNA"; transcript_name "AI480526-204"; exon_number 3; exon_id "ENSMUSE00000868936.2"; level 2; transcript_support_level "3"; mgi_id "MGI:2140910"; tag "TAGENE"; havana_gene "OTTMUSG00000026886.1"; havana_transcript "OTTMUST00000066493.1";
chr5	HAVANA	exon	123271786	123272493	0	-	.	gene_id "ENSMUSG00000090086.10"; transcript_id "ENSMUST00000287381.1"; gene_type "lncRNA"; gene_name "AI480526"; transcript_type "lncRNA"; transcript_name "AI480526-372"; exon_number 4; exon_id "ENSMUSE00000868936.2"; level 2; mgi_id "MGI:2140910"; tag "TAGENE"; havana_gene "OTTMUSG00000026886.1";
chr5	HAVANA	exon	123271786	123272493	0	-	.	gene_id "ENSMUSG00000090086.10"; transcript_id "ENSMUST00000287376.1"; gene_type "lncRNA"; gene_name "AI480526"; transcript_type "lncRNA"; transcript_name "AI480526-367"; exon_number 4; exon_id "ENSMUSE00000868936.2"; level 2; mgi_id "MGI:2140910"; tag "TAGENE"; havana_gene "OTTMUSG00000026886.1";
chr5	HAVANA	exon	123271786	123272493	0	-	.	gene_id "ENSMUSG00000090086.10"; transcript_id "ENSMUST00000287375.1"; gene_type "lncRNA"; gene_name "AI480526"; transcript_type "lncRNA"; transcript_name "AI480526-366"; exon_number 3; exon_id "ENSMUSE00000868936.2"; level 2; mgi_id "MGI:2140910"; tag "TAGENE"; havana_gene "OTTMUSG00000026886.1";
chr5	HAVANA	exon	123271786	123272493	0	-	.	gene_id "ENSMUSG00000090086.10"; transcript_id "ENSMUST00000287373.1"; gene_type "lncRNA"; gene_name "AI480526"; transcript_type "lncRNA"; transcript_name "AI480526-364"; exon_number 5; exon_id "ENSMUSE00000868936.2"; level 2; mgi_id "MGI:2140910"; tag "TAGENE"; havana_gene "OTTMUSG00000026886.1";
chr5	HAVANA	exon	123271786	123272493	0	-	.	gene_id "ENSMUSG00000090086.10"; transcript_id "ENSMUST00000287368.1"; gene_type "lncRNA"; gene_name "AI480526"; transcript_type "lncRNA"; transcript_name "AI480526-359"; exon_number 3; exon_id "ENSMUSE00000868936.2"; level 2; mgi_id "MGI:2140910"; tag "basic"; tag "TAGENE"; havana_gene "OTTMUSG00000026886.1";
chr5	HAVANA	exon	123271786	123272493	0	-	.	gene_id "ENSMUSG00000090086.10"; transcript_id "ENSMUST00000287364.1"; gene_type "lncRNA"; gene_name "AI480526"; transcript_type "lncRNA"; transcript_name "AI480526-355"; exon_number 5; exon_id "ENSMUSE00000868936.2"; level 2; mgi_id "MGI:2140910"; tag "TAGENE"; havana_gene "OTTMUSG00000026886.1";
chr5	HAVANA	exon	123271786	123272493	0	-	.	gene_id "ENSMUSG00000090086.10"; transcript_id "ENSMUST00000287356.1"; gene_type "lncRNA"; gene_name "AI480526"; transcript_type "lncRNA"; transcript_name "AI480526-347"; exon_number 5; exon_id "ENSMUSE00000868936.2"; level 2; mgi_id "MGI:2140910"; tag "TAGENE"; havana_gene "OTTMUSG00000026886.1";
chr5	HAVANA	exon	123271786	123272493	0	-	.	gene_id "ENSMUSG00000090086.10"; transcript_id "ENSMUST00000287349.1"; gene_type "lncRNA"; gene_name "AI480526"; transcript_type "lncRNA"; transcript_name "AI480526-340"; exon_number 4; exon_id "ENSMUSE00000868936.2"; level 2; mgi_id "MGI:2140910"; tag "TAGENE"; havana_gene "OTTMUSG00000026886.1";
chr5	HAVANA	exon	123271786	123272493	0	-	.	gene_id "ENSMUSG00000090086.10"; transcript_id "ENSMUST00000243443.1"; gene_type "lncRNA"; gene_name "AI480526"; transcript_type "lncRNA"; transcript_name "AI480526-214"; exon_number 3; exon_id "ENSMUSE00000868936.2"; level 2; mgi_id "MGI:2140910"; tag "TAGENE"; havana_gene "OTTMUSG00000026886.1";
chr5	HAVANA	exon	123271786	123272493	0	-	.	gene_id "ENSMUSG00000090086.10"; transcript_id "ENSMUST00000287316.1"; gene_type "lncRNA"; gene_name "AI480526"; transcript_type "lncRNA"; transcript_name "AI480526-307"; exon_number 6; exon_id "ENSMUSE00000868936.2"; level 2; mgi_id "MGI:2140910"; tag "TAGENE"; havana_gene "OTTMUSG00000026886.1";
chr5	HAVANA	exon	123271786	123272493	0	-	.	gene_id "ENSMUSG00000090086.10"; transcript_id "ENSMUST00000245470.1"; gene_type "lncRNA"; gene_name "AI480526"; transcript_type "lncRNA"; transcript_name "AI480526-222"; exon_number 4; exon_id "ENSMUSE00000868936.2"; level 2; mgi_id "MGI:2140910"; tag "TAGENE"; havana_gene "OTTMUSG00000026886.1";
chr5	HAVANA	exon	123271786	123272493	0	-	.	gene_id "ENSMUSG00000090086.10"; transcript_id "ENSMUST00000242669.2"; gene_type "lncRNA"; gene_name "AI480526"; transcript_type "lncRNA"; transcript_name "AI480526-210"; exon_number 5; exon_id "ENSMUSE00000868936.2"; level 2; mgi_id "MGI:2140910"; tag "TAGENE"; havana_gene "OTTMUSG00000026886.1";
chr5	HAVANA	exon	123271786	123272493	0	-	.	gene_id "ENSMUSG00000090086.10"; transcript_id "ENSMUST00000245219.2"; gene_type "lncRNA"; gene_name "AI480526"; transcript_type "lncRNA"; transcript_name "AI480526-221"; exon_number 5; exon_id "ENSMUSE00000868936.2"; level 2; mgi_id "MGI:2140910"; tag "TAGENE"; havana_gene "OTTMUSG00000026886.1";
chr5	HAVANA	exon	123271786	123272493	0	-	.	gene_id "ENSMUSG00000090086.10"; transcript_id "ENSMUST00000287307.1"; gene_type "lncRNA"; gene_name "AI480526"; transcript_type "lncRNA"; transcript_name "AI480526-298"; exon_number 6; exon_id "ENSMUSE00000868936.2"; level 2; mgi_id "MGI:2140910"; tag "TAGENE"; havana_gene "OTTMUSG00000026886.1";
chr5	HAVANA	exon	123271786	123272493	0	-	.	gene_id "ENSMUSG00000090086.10"; transcript_id "ENSMUST00000287282.1"; gene_type "lncRNA"; gene_name "AI480526"; transcript_type "lncRNA"; transcript_name "AI480526-281"; exon_number 4; exon_id "ENSMUSE00000868936.2"; level 2; mgi_id "MGI:2140910"; tag "TAGENE"; havana_gene "OTTMUSG00000026886.1";
chr5	HAVANA	exon	123271786	123272493	0	-	.	gene_id "ENSMUSG00000090086.10"; transcript_id "ENSMUST00000287275.1"; gene_type "lncRNA"; gene_name "AI480526"; transcript_type "lncRNA"; transcript_name "AI480526-274"; exon_number 5; exon_id "ENSMUSE00000868936.2"; level 2; mgi_id "MGI:2140910"; tag "TAGENE"; havana_gene "OTTMUSG00000026886.1";
chr5	HAVANA	exon	123271786	123272493	0	-	.	gene_id "ENSMUSG00000090086.10"; transcript_id "ENSMUST00000287246.1"; gene_type "lncRNA"; gene_name "AI480526"; transcript_type "lncRNA"; transcript_name "AI480526-245"; exon_number 4; exon_id "ENSMUSE00000868936.2"; level 2; mgi_id "MGI:2140910"; tag "TAGENE"; havana_gene "OTTMUSG00000026886.1";
chr5	HAVANA	exon	123271786	123272493	0	-	.	gene_id "ENSMUSG00000090086.10"; transcript_id "ENSMUST00000287245.1"; gene_type "lncRNA"; gene_name "AI480526"; transcript_type "lncRNA"; transcript_name "AI480526-244"; exon_number 4; exon_id "ENSMUSE00000868936.2"; level 2; mgi_id "MGI:2140910"; tag "TAGENE"; havana_gene "OTTMUSG00000026886.1";
chr5	HAVANA	exon	123271786	123272780	0	-	.	gene_id "ENSMUSG00000090086.10"; transcript_id "ENSMUST00000287280.1"; gene_type "lncRNA"; gene_name "AI480526"; transcript_type "lncRNA"; transcript_name "AI480526-279"; exon_number 4; exon_id "ENSMUSE00001569335.1"; level 2; mgi_id "MGI:2140910"; tag "TAGENE"; havana_gene "OTTMUSG00000026886.1";
chr5	HAVANA	exon	123271786	123272955	0	-	.	gene_id "ENSMUSG00000090086.10"; transcript_id "ENSMUST00000287430.1"; gene_type "lncRNA"; gene_name "AI480526"; transcript_type "lncRNA"; transcript_name "AI480526-421"; exon_number 2; exon_id "ENSMUSE00001486542.1"; level 2; mgi_id "MGI:2140910"; tag "TAGENE"; havana_gene "OTTMUSG00000026886.1";
chr5	HAVANA	exon	123271786	123272955	0	-	.	gene_id "ENSMUSG00000090086.10"; transcript_id "ENSMUST00000287358.1"; gene_type "lncRNA"; gene_name "AI480526"; transcript_type "lncRNA"; transcript_name "AI480526-349"; exon_number 3; exon_id "ENSMUSE00001486542.1"; level 2; mgi_id "MGI:2140910"; tag "basic"; tag "TAGENE"; havana_gene "OTTMUSG00000026886.1";
chr5	HAVANA	exon	123271786	123272955	0	-	.	gene_id "ENSMUSG00000090086.10"; transcript_id "ENSMUST00000245718.1"; gene_type "lncRNA"; gene_name "AI480526"; transcript_type "lncRNA"; transcript_name "AI480526-228"; exon_number 4; exon_id "ENSMUSE00001486542.1"; level 2; mgi_id "MGI:2140910"; tag "TAGENE"; havana_gene "OTTMUSG00000026886.1";
chr5	HAVANA	exon	123271786	123272955	0	-	.	gene_id "ENSMUSG00000090086.10"; transcript_id "ENSMUST00000287287.1"; gene_type "lncRNA"; gene_name "AI480526"; transcript_type "lncRNA"; transcript_name "AI480526-286"; exon_number 4; exon_id "ENSMUSE00001486542.1"; level 2; mgi_id "MGI:2140910"; tag "TAGENE"; havana_gene "OTTMUSG00000026886.1";
chr5	HAVANA	transcript	123271786	123276187	0	-	.	gene_id "ENSMUSG00000090086.10"; transcript_id "ENSMUST00000287430.1"; gene_type "lncRNA"; gene_name "AI480526"; transcript_type "lncRNA"; transcript_name "AI480526-421"; level 2; mgi_id "MGI:2140910"; tag "TAGENE"; havana_gene "OTTMUSG00000026886.1";
chr5	HAVANA	transcript	123271786	123276230	0	-	.	gene_id "ENSMUSG00000090086.10"; transcript_id "ENSMUST00000287429.1"; gene_type "lncRNA"; gene_name "AI480526"; transcript_type "lncRNA"; transcript_name "AI480526-420"; level 2; mgi_id "MGI:2140910"; tag "TAGENE"; havana_gene "OTTMUSG00000026886.1";
chr5	HAVANA	transcript	123271786	123276319	0	-	.	gene_id "ENSMUSG00000090086.10"; transcript_id "ENSMUST00000287424.1"; gene_type "lncRNA"; gene_name "AI480526"; transcript_type "lncRNA"; transcript_name "AI480526-415"; level 2; mgi_id "MGI:2140910"; tag "TAGENE"; havana_gene "OTTMUSG00000026886.1";
chr5	HAVANA	transcript	123271786	123276404	0	-	.	gene_id "ENSMUSG00000090086.10"; transcript_id "ENSMUST00000287418.1"; gene_type "lncRNA"; gene_name "AI480526"; transcript_type "lncRNA"; transcript_name "AI480526-409"; level 2; mgi_id "MGI:2140910"; tag "TAGENE"; havana_gene "OTTMUSG00000026886.1";
chr5	HAVANA	transcript	123271786	123276421	0	-	.	gene_id "ENSMUSG00000090086.10"; transcript_id "ENSMUST00000159072.3"; gene_type "lncRNA"; gene_name "AI480526"; transcript_type "lncRNA"; transcript_name "AI480526-201"; level 2; transcript_support_level "2"; mgi_id "MGI:2140910"; tag "TAGENE"; havana_gene "OTTMUSG00000026886.1"; havana_transcript "OTTMUST00000066494.1";
chr5	HAVANA	transcript	123271786	123276523	0	-	.	gene_id "ENSMUSG00000090086.10"; transcript_id "ENSMUST00000287416.1"; gene_type "lncRNA"; gene_name "AI480526"; transcript_type "lncRNA"; transcript_name "AI480526-407"; level 2; mgi_id "MGI:2140910"; tag "TAGENE"; havana_gene "OTTMUSG00000026886.1";
chr5	HAVANA	transcript	123271786	123276596	0	-	.	gene_id "ENSMUSG00000090086.10"; transcript_id "ENSMUST00000287411.1"; gene_type "lncRNA"; gene_name "AI480526"; transcript_type "lncRNA"; transcript_name "AI480526-402"; level 2; mgi_id "MGI:2140910"; tag "TAGENE"; havana_gene "OTTMUSG00000026886.1";
chr5	HAVANA	transcript	123271786	123276620	0	-	.	gene_id "ENSMUSG00000090086.10"; transcript_id "ENSMUST00000287409.1"; gene_type "lncRNA"; gene_name "AI480526"; transcript_type "lncRNA"; transcript_name "AI480526-400"; level 2; mgi_id "MGI:2140910"; tag "TAGENE"; havana_gene "OTTMUSG00000026886.1";
chr5	HAVANA	transcript	123271786	123277195	0	-	.	gene_id "ENSMUSG00000090086.10"; transcript_id "ENSMUST00000287398.1"; gene_type "lncRNA"; gene_name "AI480526"; transcript_type "lncRNA"; transcript_name "AI480526-389"; level 2; mgi_id "MGI:2140910"; tag "TAGENE"; havana_gene "OTTMUSG00000026886.1";
chr5	HAVANA	transcript	123271786	123277206	0	-	.	gene_id "ENSMUSG00000090086.10"; transcript_id "ENSMUST00000287393.1"; gene_type "lncRNA"; gene_name "AI480526"; transcript_type "lncRNA"; transcript_name "AI480526-384"; level 2; mgi_id "MGI:2140910"; tag "TAGENE"; havana_gene "OTTMUSG00000026886.1";
chr5	HAVANA	transcript	123271786	123277206	0	-	.	gene_id "ENSMUSG00000090086.10"; transcript_id "ENSMUST00000287394.1"; gene_type "lncRNA"; gene_name "AI480526"; transcript_type "lncRNA"; transcript_name "AI480526-385"; level 2; mgi_id "MGI:2140910"; tag "TAGENE"; havana_gene "OTTMUSG00000026886.1";
chr5	HAVANA	transcript	123271786	123277206	0	-	.	gene_id "ENSMUSG00000090086.10"; transcript_id "ENSMUST00000287395.1"; gene_type "lncRNA"; gene_name "AI480526"; transcript_type "lncRNA"; transcript_name "AI480526-386"; level 2; mgi_id "MGI:2140910"; tag "TAGENE"; havana_gene "OTTMUSG00000026886.1";
chr5	HAVANA	transcript	123271786	123277250	0	-	.	gene_id "ENSMUSG00000090086.10"; transcript_id "ENSMUST00000287392.1"; gene_type "lncRNA"; gene_name "AI480526"; transcript_type "lncRNA"; transcript_name "AI480526-383"; level 2; mgi_id "MGI:2140910"; tag "TAGENE"; havana_gene "OTTMUSG00000026886.1";
chr5	HAVANA	transcript	123271786	123277301	0	-	.	gene_id "ENSMUSG00000090086.10"; transcript_id "ENSMUST00000243919.2"; gene_type "lncRNA"; gene_name "AI480526"; transcript_type "lncRNA"; transcript_name "AI480526-215"; level 2; mgi_id "MGI:2140910"; tag "TAGENE"; havana_gene "OTTMUSG00000026886.1";
chr5	HAVANA	transcript	123271786	123277341	0	-	.	gene_id "ENSMUSG00000090086.10"; transcript_id "ENSMUST00000287387.1"; gene_type "lncRNA"; gene_name "AI480526"; transcript_type "lncRNA"; transcript_name "AI480526-378"; level 2; mgi_id "MGI:2140910"; tag "TAGENE"; havana_gene "OTTMUSG00000026886.1";
chr5	HAVANA	transcript	123271786	123277410	0	-	.	gene_id "ENSMUSG00000090086.10"; transcript_id "ENSMUST00000160227.9"; gene_type "lncRNA"; gene_name "AI480526"; transcript_type "lncRNA"; transcript_name "AI480526-204"; level 2; transcript_support_level "3"; mgi_id "MGI:2140910"; tag "TAGENE"; havana_gene "OTTMUSG00000026886.1"; havana_transcript "OTTMUST00000066493.1";
chr5	HAVANA	transcript	123271786	123277812	0	-	.	gene_id "ENSMUSG00000090086.10"; transcript_id "ENSMUST00000287382.1"; gene_type "lncRNA"; gene_name "AI480526"; transcript_type "lncRNA"; transcript_name "AI480526-373"; level 2; mgi_id "MGI:2140910"; tag "TAGENE"; havana_gene "OTTMUSG00000026886.1";
chr5	HAVANA	transcript	123271786	123277818	0	-	.	gene_id "ENSMUSG00000090086.10"; transcript_id "ENSMUST00000287381.1"; gene_type "lncRNA"; gene_name "AI480526"; transcript_type "lncRNA"; transcript_name "AI480526-372"; level 2; mgi_id "MGI:2140910"; tag "TAGENE"; havana_gene "OTTMUSG00000026886.1";
chr5	HAVANA	transcript	123271786	123278002	0	-	.	gene_id "ENSMUSG00000090086.10"; transcript_id "ENSMUST00000287376.1"; gene_type "lncRNA"; gene_name "AI480526"; transcript_type "lncRNA"; transcript_name "AI480526-367"; level 2; mgi_id "MGI:2140910"; tag "TAGENE"; havana_gene "OTTMUSG00000026886.1";
chr5	HAVANA	transcript	123271786	123278039	0	-	.	gene_id "ENSMUSG00000090086.10"; transcript_id "ENSMUST00000287375.1"; gene_type "lncRNA"; gene_name "AI480526"; transcript_type "lncRNA"; transcript_name "AI480526-366"; level 2; mgi_id "MGI:2140910"; tag "TAGENE"; havana_gene "OTTMUSG00000026886.1";
chr5	HAVANA	transcript	123271786	123278143	0	-	.	gene_id "ENSMUSG00000090086.10"; transcript_id "ENSMUST00000287373.1"; gene_type "lncRNA"; gene_name "AI480526"; transcript_type "lncRNA"; transcript_name "AI480526-364"; level 2; mgi_id "MGI:2140910"; tag "TAGENE"; havana_gene "OTTMUSG00000026886.1";
chr5	HAVANA	transcript	123271786	123278144	0	-	.	gene_id "ENSMUSG00000090086.10"; transcript_id "ENSMUST00000287372.1"; gene_type "lncRNA"; gene_name "AI480526"; transcript_type "lncRNA"; transcript_name "AI480526-363"; level 2; mgi_id "MGI:2140910"; tag "TAGENE"; havana_gene "OTTMUSG00000026886.1";
chr5	HAVANA	transcript	123271786	123278174	0	-	.	gene_id "ENSMUSG00000090086.10"; transcript_id "ENSMUST00000287368.1"; gene_type "lncRNA"; gene_name "AI480526"; transcript_type "lncRNA"; transcript_name "AI480526-359"; level 2; mgi_id "MGI:2140910"; tag "basic"; tag "TAGENE"; havana_gene "OTTMUSG00000026886.1";
chr5	HAVANA	transcript	123271786	123278274	0	-	.	gene_id "ENSMUSG00000090086.10"; transcript_id "ENSMUST00000287364.1"; gene_type "lncRNA"; gene_name "AI480526"; transcript_type "lncRNA"; transcript_name "AI480526-355"; level 2; mgi_id "MGI:2140910"; tag "TAGENE"; havana_gene "OTTMUSG00000026886.1";
chr5	HAVANA	transcript	123271786	123278283	0	-	.	gene_id "ENSMUSG00000090086.10"; transcript_id "ENSMUST00000287358.1"; gene_type "lncRNA"; gene_name "AI480526"; transcript_type "lncRNA"; transcript_name "AI480526-349"; level 2; mgi_id "MGI:2140910"; tag "basic"; tag "TAGENE"; havana_gene "OTTMUSG00000026886.1";
chr5	HAVANA	transcript	123271786	123278283	0	-	.	gene_id "ENSMUSG00000090086.10"; transcript_id "ENSMUST00000287359.1"; gene_type "lncRNA"; gene_name "AI480526"; transcript_type "lncRNA"; transcript_name "AI480526-350"; level 2; mgi_id "MGI:2140910"; tag "TAGENE"; havana_gene "OTTMUSG00000026886.1";
chr5	HAVANA	transcript	123271786	123278366	0	-	.	gene_id "ENSMUSG00000090086.10"; transcript_id "ENSMUST00000287356.1"; gene_type "lncRNA"; gene_name "AI480526"; transcript_type "lncRNA"; transcript_name "AI480526-347"; level 2; mgi_id "MGI:2140910"; tag "TAGENE"; havana_gene "OTTMUSG00000026886.1";
chr5	HAVANA	transcript	123271786	123278558	0	-	.	gene_id "ENSMUSG00000090086.10"; transcript_id "ENSMUST00000287349.1"; gene_type "lncRNA"; gene_name "AI480526"; transcript_type "lncRNA"; transcript_name "AI480526-340"; level 2; mgi_id "MGI:2140910"; tag "TAGENE"; havana_gene "OTTMUSG00000026886.1";
chr5	HAVANA	transcript	123271786	123278565	0	-	.	gene_id "ENSMUSG00000090086.10"; transcript_id "ENSMUST00000287348.1"; gene_type "lncRNA"; gene_name "AI480526"; transcript_type "lncRNA"; transcript_name "AI480526-339"; level 2; mgi_id "MGI:2140910"; tag "TAGENE"; havana_gene "OTTMUSG00000026886.1";
chr5	HAVANA	transcript	123271786	123279148	0	-	.	gene_id "ENSMUSG00000090086.10"; transcript_id "ENSMUST00000243443.1"; gene_type "lncRNA"; gene_name "AI480526"; transcript_type "lncRNA"; transcript_name "AI480526-214"; level 2; mgi_id "MGI:2140910"; tag "TAGENE"; havana_gene "OTTMUSG00000026886.1";
chr5	HAVANA	transcript	123271786	123279148	0	-	.	gene_id "ENSMUSG00000090086.10"; transcript_id "ENSMUST00000287314.1"; gene_type "lncRNA"; gene_name "AI480526"; transcript_type "lncRNA"; transcript_name "AI480526-305"; level 2; mgi_id "MGI:2140910"; tag "TAGENE"; havana_gene "OTTMUSG00000026886.1";
chr5	HAVANA	transcript	123271786	123279148	0	-	.	gene_id "ENSMUSG00000090086.10"; transcript_id "ENSMUST00000287316.1"; gene_type "lncRNA"; gene_name "AI480526"; transcript_type "lncRNA"; transcript_name "AI480526-307"; level 2; mgi_id "MGI:2140910"; tag "TAGENE"; havana_gene "OTTMUSG00000026886.1";
chr5	HAVANA	transcript	123271786	123279148	0	-	.	gene_id "ENSMUSG00000090086.10"; transcript_id "ENSMUST00000287318.1"; gene_type "lncRNA"; gene_name "AI480526"; transcript_type "lncRNA"; transcript_name "AI480526-309"; level 2; mgi_id "MGI:2140910"; tag "TAGENE"; havana_gene "OTTMUSG00000026886.1";
chr5	HAVANA	transcript	123271786	123279149	0	-	.	gene_id "ENSMUSG00000090086.10"; transcript_id "ENSMUST00000287312.1"; gene_type "lncRNA"; gene_name "AI480526"; transcript_type "lncRNA"; transcript_name "AI480526-303"; level 2; mgi_id "MGI:2140910"; tag "TAGENE"; havana_gene "OTTMUSG00000026886.1";
chr5	HAVANA	transcript	123271786	123279149	0	-	.	gene_id "ENSMUSG00000090086.10"; transcript_id "ENSMUST00000287313.1"; gene_type "lncRNA"; gene_name "AI480526"; transcript_type "lncRNA"; transcript_name "AI480526-304"; level 2; mgi_id "MGI:2140910"; tag "TAGENE"; havana_gene "OTTMUSG00000026886.1";
chr5	HAVANA	transcript	123271786	123279151	0	-	.	gene_id "ENSMUSG00000090086.10"; transcript_id "ENSMUST00000244258.1"; gene_type "lncRNA"; gene_name "AI480526"; transcript_type "lncRNA"; transcript_name "AI480526-217"; level 2; mgi_id "MGI:2140910"; tag "TAGENE"; havana_gene "OTTMUSG00000026886.1";
chr5	HAVANA	transcript	123271786	123279151	0	-	.	gene_id "ENSMUSG00000090086.10"; transcript_id "ENSMUST00000245470.1"; gene_type "lncRNA"; gene_name "AI480526"; transcript_type "lncRNA"; transcript_name "AI480526-222"; level 2; mgi_id "MGI:2140910"; tag "TAGENE"; havana_gene "OTTMUSG00000026886.1";
chr5	HAVANA	transcript	123271786	123279151	0	-	.	gene_id "ENSMUSG00000090086.10"; transcript_id "ENSMUST00000245535.1"; gene_type "lncRNA"; gene_name "AI480526"; transcript_type "lncRNA"; transcript_name "AI480526-223"; level 2; mgi_id "MGI:2140910"; tag "TAGENE"; havana_gene "OTTMUSG00000026886.1";
chr5	HAVANA	transcript	123271786	123279151	0	-	.	gene_id "ENSMUSG00000090086.10"; transcript_id "ENSMUST00000245718.1"; gene_type "lncRNA"; gene_name "AI480526"; transcript_type "lncRNA"; transcript_name "AI480526-228"; level 2; mgi_id "MGI:2140910"; tag "TAGENE"; havana_gene "OTTMUSG00000026886.1";
chr5	HAVANA	transcript	123271786	123279151	0	-	.	gene_id "ENSMUSG00000090086.10"; transcript_id "ENSMUST00000242669.2"; gene_type "lncRNA"; gene_name "AI480526"; transcript_type "lncRNA"; transcript_name "AI480526-210"; level 2; mgi_id "MGI:2140910"; tag "TAGENE"; havana_gene "OTTMUSG00000026886.1";
chr5	HAVANA	transcript	123271786	123279151	0	-	.	gene_id "ENSMUSG00000090086.10"; transcript_id "ENSMUST00000245219.2"; gene_type "lncRNA"; gene_name "AI480526"; transcript_type "lncRNA"; transcript_name "AI480526-221"; level 2; mgi_id "MGI:2140910"; tag "TAGENE"; havana_gene "OTTMUSG00000026886.1";
chr5	HAVANA	transcript	123271786	123279151	0	-	.	gene_id "ENSMUSG00000090086.10"; transcript_id "ENSMUST00000245737.2"; gene_type "lncRNA"; gene_name "AI480526"; transcript_type "lncRNA"; transcript_name "AI480526-229"; level 2; mgi_id "MGI:2140910"; tag "TAGENE"; havana_gene "OTTMUSG00000026886.1";
chr5	HAVANA	transcript	123271786	123279151	0	-	.	gene_id "ENSMUSG00000090086.10"; transcript_id "ENSMUST00000287290.1"; gene_type "lncRNA"; gene_name "AI480526"; transcript_type "lncRNA"; transcript_name "AI480526-289"; level 2; mgi_id "MGI:2140910"; tag "TAGENE"; havana_gene "OTTMUSG00000026886.1";
chr5	HAVANA	transcript	123271786	123279151	0	-	.	gene_id "ENSMUSG00000090086.10"; transcript_id "ENSMUST00000287293.1"; gene_type "lncRNA"; gene_name "AI480526"; transcript_type "lncRNA"; transcript_name "AI480526-290"; level 2; mgi_id "MGI:2140910"; tag "TAGENE"; havana_gene "OTTMUSG00000026886.1";
chr5	HAVANA	transcript	123271786	123279151	0	-	.	gene_id "ENSMUSG00000090086.10"; transcript_id "ENSMUST00000287296.1"; gene_type "lncRNA"; gene_name "AI480526"; transcript_type "lncRNA"; transcript_name "AI480526-291"; level 2; mgi_id "MGI:2140910"; tag "TAGENE"; havana_gene "OTTMUSG00000026886.1";
chr5	HAVANA	transcript	123271786	123279151	0	-	.	gene_id "ENSMUSG00000090086.10"; transcript_id "ENSMUST00000287298.1"; gene_type "lncRNA"; gene_name "AI480526"; transcript_type "lncRNA"; transcript_name "AI480526-292"; level 2; mgi_id "MGI:2140910"; tag "TAGENE"; havana_gene "OTTMUSG00000026886.1";
chr5	HAVANA	transcript	123271786	123279151	0	-	.	gene_id "ENSMUSG00000090086.10"; transcript_id "ENSMUST00000287301.1"; gene_type "lncRNA"; gene_name "AI480526"; transcript_type "lncRNA"; transcript_name "AI480526-293"; level 2; mgi_id "MGI:2140910"; tag "TAGENE"; havana_gene "OTTMUSG00000026886.1";
chr5	HAVANA	transcript	123271786	123279151	0	-	.	gene_id "ENSMUSG00000090086.10"; transcript_id "ENSMUST00000287303.1"; gene_type "lncRNA"; gene_name "AI480526"; transcript_type "lncRNA"; transcript_name "AI480526-294"; level 2; mgi_id "MGI:2140910"; tag "TAGENE"; havana_gene "OTTMUSG00000026886.1";
chr5	HAVANA	transcript	123271786	123279151	0	-	.	gene_id "ENSMUSG00000090086.10"; transcript_id "ENSMUST00000287304.1"; gene_type "lncRNA"; gene_name "AI480526"; transcript_type "lncRNA"; transcript_name "AI480526-295"; level 2; mgi_id "MGI:2140910"; tag "TAGENE"; havana_gene "OTTMUSG00000026886.1";
chr5	HAVANA	transcript	123271786	123279151	0	-	.	gene_id "ENSMUSG00000090086.10"; transcript_id "ENSMUST00000287305.1"; gene_type "lncRNA"; gene_name "AI480526"; transcript_type "lncRNA"; transcript_name "AI480526-296"; level 2; mgi_id "MGI:2140910"; tag "TAGENE"; havana_gene "OTTMUSG00000026886.1";
chr5	HAVANA	transcript	123271786	123279151	0	-	.	gene_id "ENSMUSG00000090086.10"; transcript_id "ENSMUST00000287306.1"; gene_type "lncRNA"; gene_name "AI480526"; transcript_type "lncRNA"; transcript_name "AI480526-297"; level 2; mgi_id "MGI:2140910"; tag "TAGENE"; havana_gene "OTTMUSG00000026886.1";
chr5	HAVANA	transcript	123271786	123279151	0	-	.	gene_id "ENSMUSG00000090086.10"; transcript_id "ENSMUST00000287307.1"; gene_type "lncRNA"; gene_name "AI480526"; transcript_type "lncRNA"; transcript_name "AI480526-298"; level 2; mgi_id "MGI:2140910"; tag "TAGENE"; havana_gene "OTTMUSG00000026886.1";
chr5	HAVANA	transcript	123271786	123279151	0	-	.	gene_id "ENSMUSG00000090086.10"; transcript_id "ENSMUST00000287308.1"; gene_type "lncRNA"; gene_name "AI480526"; transcript_type "lncRNA"; transcript_name "AI480526-299"; level 2; mgi_id "MGI:2140910"; tag "TAGENE"; havana_gene "OTTMUSG00000026886.1";
chr5	HAVANA	transcript	123271786	123279151	0	-	.	gene_id "ENSMUSG00000090086.10"; transcript_id "ENSMUST00000287309.1"; gene_type "lncRNA"; gene_name "AI480526"; transcript_type "lncRNA"; transcript_name "AI480526-300"; level 2; mgi_id "MGI:2140910"; tag "basic"; tag "TAGENE"; havana_gene "OTTMUSG00000026886.1";
chr5	HAVANA	transcript	123271786	123279151	0	-	.	gene_id "ENSMUSG00000090086.10"; transcript_id "ENSMUST00000287310.1"; gene_type "lncRNA"; gene_name "AI480526"; transcript_type "lncRNA"; transcript_name "AI480526-301"; level 2; mgi_id "MGI:2140910"; tag "TAGENE"; havana_gene "OTTMUSG00000026886.1";
chr5	HAVANA	transcript	123271786	123279151	0	-	.	gene_id "ENSMUSG00000090086.10"; transcript_id "ENSMUST00000287311.1"; gene_type "lncRNA"; gene_name "AI480526"; transcript_type "lncRNA"; transcript_name "AI480526-302"; level 2; mgi_id "MGI:2140910"; tag "TAGENE"; havana_gene "OTTMUSG00000026886.1";
chr5	HAVANA	transcript	123271786	123279152	0	-	.	gene_id "ENSMUSG00000090086.10"; transcript_id "ENSMUST00000162697.4"; gene_type "lncRNA"; gene_name "AI480526"; transcript_type "lncRNA"; transcript_name "AI480526-207"; level 2; transcript_support_level "5"; mgi_id "MGI:2140910"; tag "TAGENE"; havana_gene "OTTMUSG00000026886.1"; havana_transcript "OTTMUST00000066495.1";
chr5	HAVANA	transcript	123271786	123279152	0	-	.	gene_id "ENSMUSG00000090086.10"; transcript_id "ENSMUST00000287287.1"; gene_type "lncRNA"; gene_name "AI480526"; transcript_type "lncRNA"; transcript_name "AI480526-286"; level 2; mgi_id "MGI:2140910"; tag "TAGENE"; havana_gene "OTTMUSG00000026886.1";
chr5	HAVANA	transcript	123271786	123279152	0	-	.	gene_id "ENSMUSG00000090086.10"; transcript_id "ENSMUST00000287288.1"; gene_type "lncRNA"; gene_name "AI480526"; transcript_type "lncRNA"; transcript_name "AI480526-287"; level 2; mgi_id "MGI:2140910"; tag "TAGENE"; havana_gene "OTTMUSG00000026886.1";
chr5	HAVANA	transcript	123271786	123279152	0	-	.	gene_id "ENSMUSG00000090086.10"; transcript_id "ENSMUST00000287289.1"; gene_type "lncRNA"; gene_name "AI480526"; transcript_type "lncRNA"; transcript_name "AI480526-288"; level 2; mgi_id "MGI:2140910"; tag "TAGENE"; havana_gene "OTTMUSG00000026886.1";
chr5	HAVANA	transcript	123271786	123279156	0	-	.	gene_id "ENSMUSG00000090086.10"; transcript_id "ENSMUST00000287285.1"; gene_type "lncRNA"; gene_name "AI480526"; transcript_type "lncRNA"; transcript_name "AI480526-284"; level 2; mgi_id "MGI:2140910"; tag "TAGENE"; havana_gene "OTTMUSG00000026886.1";
chr5	HAVANA	transcript	123271786	123279158	0	-	.	gene_id "ENSMUSG00000090086.10"; transcript_id "ENSMUST00000245159.1"; gene_type "lncRNA"; gene_name "AI480526"; transcript_type "lncRNA"; transcript_name "AI480526-220"; level 2; mgi_id "MGI:2140910"; tag "TAGENE"; havana_gene "OTTMUSG00000026886.1";
chr5	HAVANA	transcript	123271786	123279158	0	-	.	gene_id "ENSMUSG00000090086.10"; transcript_id "ENSMUST00000287282.1"; gene_type "lncRNA"; gene_name "AI480526"; transcript_type "lncRNA"; transcript_name "AI480526-281"; level 2; mgi_id "MGI:2140910"; tag "TAGENE"; havana_gene "OTTMUSG00000026886.1";
chr5	HAVANA	transcript	123271786	123279158	0	-	.	gene_id "ENSMUSG00000090086.10"; transcript_id "ENSMUST00000287283.1"; gene_type "lncRNA"; gene_name "AI480526"; transcript_type "lncRNA"; transcript_name "AI480526-282"; level 2; mgi_id "MGI:2140910"; tag "TAGENE"; havana_gene "OTTMUSG00000026886.1";
chr5	HAVANA	transcript	123271786	123279158	0	-	.	gene_id "ENSMUSG00000090086.10"; transcript_id "ENSMUST00000287284.1"; gene_type "lncRNA"; gene_name "AI480526"; transcript_type "lncRNA"; transcript_name "AI480526-283"; level 2; mgi_id "MGI:2140910"; tag "TAGENE"; havana_gene "OTTMUSG00000026886.1";
chr5	HAVANA	transcript	123271786	123279163	0	-	.	gene_id "ENSMUSG00000090086.10"; transcript_id "ENSMUST00000287280.1"; gene_type "lncRNA"; gene_name "AI480526"; transcript_type "lncRNA"; transcript_name "AI480526-279"; level 2; mgi_id "MGI:2140910"; tag "TAGENE"; havana_gene "OTTMUSG00000026886.1";
chr5	HAVANA	transcript	123271786	123279191	0	-	.	gene_id "ENSMUSG00000090086.10"; transcript_id "ENSMUST00000287279.1"; gene_type "lncRNA"; gene_name "AI480526"; transcript_type "lncRNA"; transcript_name "AI480526-278"; level 2; mgi_id "MGI:2140910"; tag "TAGENE"; havana_gene "OTTMUSG00000026886.1";
chr5	HAVANA	transcript	123271786	123279354	0	-	.	gene_id "ENSMUSG00000090086.10"; transcript_id "ENSMUST00000287275.1"; gene_type "lncRNA"; gene_name "AI480526"; transcript_type "lncRNA"; transcript_name "AI480526-274"; level 2; mgi_id "MGI:2140910"; tag "TAGENE"; havana_gene "OTTMUSG00000026886.1";
chr5	HAVANA	transcript	123271786	123279367	0	-	.	gene_id "ENSMUSG00000090086.10"; transcript_id "ENSMUST00000287271.1"; gene_type "lncRNA"; gene_name "AI480526"; transcript_type "lncRNA"; transcript_name "AI480526-270"; level 2; mgi_id "MGI:2140910"; tag "TAGENE"; havana_gene "OTTMUSG00000026886.1";
chr5	HAVANA	transcript	123271786	123279367	0	-	.	gene_id "ENSMUSG00000090086.10"; transcript_id "ENSMUST00000287272.1"; gene_type "lncRNA"; gene_name "AI480526"; transcript_type "lncRNA"; transcript_name "AI480526-271"; level 2; mgi_id "MGI:2140910"; tag "TAGENE"; havana_gene "OTTMUSG00000026886.1";
chr5	HAVANA	transcript	123271786	123279379	0	-	.	gene_id "ENSMUSG00000090086.10"; transcript_id "ENSMUST00000287268.1"; gene_type "lncRNA"; gene_name "AI480526"; transcript_type "lncRNA"; transcript_name "AI480526-267"; level 2; mgi_id "MGI:2140910"; tag "TAGENE"; havana_gene "OTTMUSG00000026886.1";
chr5	HAVANA	transcript	123271786	123279383	0	-	.	gene_id "ENSMUSG00000090086.10"; transcript_id "ENSMUST00000243144.2"; gene_type "lncRNA"; gene_name "AI480526"; transcript_type "lncRNA"; transcript_name "AI480526-212"; level 2; mgi_id "MGI:2140910"; tag "basic"; tag "TAGENE"; havana_gene "OTTMUSG00000026886.1";
chr5	HAVANA	transcript	123271786	123279387	0	-	.	gene_id "ENSMUSG00000090086.10"; transcript_id "ENSMUST00000287262.1"; gene_type "lncRNA"; gene_name "AI480526"; transcript_type "lncRNA"; transcript_name "AI480526-261"; level 2; mgi_id "MGI:2140910"; tag "TAGENE"; havana_gene "OTTMUSG00000026886.1";
chr5	HAVANA	transcript	123271786	123279387	0	-	.	gene_id "ENSMUSG00000090086.10"; transcript_id "ENSMUST00000287265.1"; gene_type "lncRNA"; gene_name "AI480526"; transcript_type "lncRNA"; transcript_name "AI480526-264"; level 2; mgi_id "MGI:2140910"; tag "TAGENE"; havana_gene "OTTMUSG00000026886.1";
chr5	HAVANA	transcript	123271786	123279388	0	-	.	gene_id "ENSMUSG00000090086.10"; transcript_id "ENSMUST00000287260.1"; gene_type "lncRNA"; gene_name "AI480526"; transcript_type "lncRNA"; transcript_name "AI480526-259"; level 2; mgi_id "MGI:2140910"; tag "TAGENE"; havana_gene "OTTMUSG00000026886.1";
chr5	HAVANA	transcript	123271786	123279392	0	-	.	gene_id "ENSMUSG00000090086.10"; transcript_id "ENSMUST00000287257.1"; gene_type "lncRNA"; gene_name "AI480526"; transcript_type "lncRNA"; transcript_name "AI480526-256"; level 2; mgi_id "MGI:2140910"; tag "TAGENE"; havana_gene "OTTMUSG00000026886.1";
chr5	HAVANA	transcript	123271786	123279392	0	-	.	gene_id "ENSMUSG00000090086.10"; transcript_id "ENSMUST00000287258.1"; gene_type "lncRNA"; gene_name "AI480526"; transcript_type "lncRNA"; transcript_name "AI480526-257"; level 2; mgi_id "MGI:2140910"; tag "TAGENE"; havana_gene "OTTMUSG00000026886.1";
chr5	HAVANA	transcript	123271786	123279392	0	-	.	gene_id "ENSMUSG00000090086.10"; transcript_id "ENSMUST00000287259.1"; gene_type "lncRNA"; gene_name "AI480526"; transcript_type "lncRNA"; transcript_name "AI480526-258"; level 2; mgi_id "MGI:2140910"; tag "TAGENE"; havana_gene "OTTMUSG00000026886.1";
chr5	HAVANA	transcript	123271786	123279414	0	-	.	gene_id "ENSMUSG00000090086.10"; transcript_id "ENSMUST00000287254.1"; gene_type "lncRNA"; gene_name "AI480526"; transcript_type "lncRNA"; transcript_name "AI480526-253"; level 2; mgi_id "MGI:2140910"; tag "TAGENE"; havana_gene "OTTMUSG00000026886.1";
chr5	HAVANA	transcript	123271786	123279425	0	-	.	gene_id "ENSMUSG00000090086.10"; transcript_id "ENSMUST00000287251.1"; gene_type "lncRNA"; gene_name "AI480526"; transcript_type "lncRNA"; transcript_name "AI480526-250"; level 2; mgi_id "MGI:2140910"; tag "TAGENE"; havana_gene "OTTMUSG00000026886.1";
chr5	HAVANA	transcript	123271786	123279438	0	-	.	gene_id "ENSMUSG00000090086.10"; transcript_id "ENSMUST00000287250.1"; gene_type "lncRNA"; gene_name "AI480526"; transcript_type "lncRNA"; transcript_name "AI480526-249"; level 2; mgi_id "MGI:2140910"; tag "TAGENE"; havana_gene "OTTMUSG00000026886.1";
chr5	HAVANA	transcript	123271786	123279439	0	-	.	gene_id "ENSMUSG00000090086.10"; transcript_id "ENSMUST00000287249.1"; gene_type "lncRNA"; gene_name "AI480526"; transcript_type "lncRNA"; transcript_name "AI480526-248"; level 2; mgi_id "MGI:2140910"; tag "TAGENE"; havana_gene "OTTMUSG00000026886.1";
chr5	HAVANA	transcript	123271786	123279472	0	-	.	gene_id "ENSMUSG00000090086.10"; transcript_id "ENSMUST00000287246.1"; gene_type "lncRNA"; gene_name "AI480526"; transcript_type "lncRNA"; transcript_name "AI480526-245"; level 2; mgi_id "MGI:2140910"; tag "TAGENE"; havana_gene "OTTMUSG00000026886.1";
chr5	HAVANA	transcript	123271786	123279473	0	-	.	gene_id "ENSMUSG00000090086.10"; transcript_id "ENSMUST00000287245.1"; gene_type "lncRNA"; gene_name "AI480526"; transcript_type "lncRNA"; transcript_name "AI480526-244"; level 2; mgi_id "MGI:2140910"; tag "TAGENE"; havana_gene "OTTMUSG00000026886.1";
chr5	HAVANA	transcript	123271786	123279561	0	-	.	gene_id "ENSMUSG00000090086.10"; transcript_id "ENSMUST00000287243.1"; gene_type "lncRNA"; gene_name "AI480526"; transcript_type "lncRNA"; transcript_name "AI480526-242"; level 2; mgi_id "MGI:2140910"; tag "TAGENE"; havana_gene "OTTMUSG00000026886.1";
chr5	HAVANA	transcript	123271786	123279810	0	-	.	gene_id "ENSMUSG00000090086.10"; transcript_id "ENSMUST00000287242.1"; gene_type "lncRNA"; gene_name "AI480526"; transcript_type "lncRNA"; transcript_name "AI480526-241"; level 2; mgi_id "MGI:2140910"; tag "TAGENE"; havana_gene "OTTMUSG00000026886.1";
chr5	HAVANA	transcript	123271786	123279848	0	-	.	gene_id "ENSMUSG00000090086.10"; transcript_id "ENSMUST00000287241.1"; gene_type "lncRNA"; gene_name "AI480526"; transcript_type "lncRNA"; transcript_name "AI480526-240"; level 2; mgi_id "MGI:2140910"; tag "TAGENE"; havana_gene "OTTMUSG00000026886.1";
chr5	HAVANA	transcript	123271786	123280183	0	-	.	gene_id "ENSMUSG00000090086.10"; transcript_id "ENSMUST00000287239.1"; gene_type "lncRNA"; gene_name "AI480526"; transcript_type "lncRNA"; transcript_name "AI480526-238"; level 2; mgi_id "MGI:2140910"; tag "TAGENE"; havana_gene "OTTMUSG00000026886.1";
chr5	HAVANA	transcript	123271786	123280189	0	-	.	gene_id "ENSMUSG00000090086.10"; transcript_id "ENSMUST00000287237.1"; gene_type "lncRNA"; gene_name "AI480526"; transcript_type "lncRNA"; transcript_name "AI480526-236"; level 2; mgi_id "MGI:2140910"; tag "TAGENE"; havana_gene "OTTMUSG00000026886.1";
chr5	HAVANA	transcript	123271786	123280195	0	-	.	gene_id "ENSMUSG00000090086.10"; transcript_id "ENSMUST00000287236.1"; gene_type "lncRNA"; gene_name "AI480526"; transcript_type "lncRNA"; transcript_name "AI480526-235"; level 2; mgi_id "MGI:2140910"; tag "TAGENE"; havana_gene "OTTMUSG00000026886.1";
chr5	HAVANA	transcript	123271786	123281318	0	-	.	gene_id "ENSMUSG00000090086.10"; transcript_id "ENSMUST00000287232.1"; gene_type "lncRNA"; gene_name "AI480526"; transcript_type "lncRNA"; transcript_name "AI480526-231"; level 2; mgi_id "MGI:2140910"; tag "TAGENE"; havana_gene "OTTMUSG00000026886.1";
chr5	HAVANA	exon	123271788	123271907	0	-	.	gene_id "ENSMUSG00000090086.10"; transcript_id "ENSMUST00000287400.1"; gene_type "lncRNA"; gene_name "AI480526"; transcript_type "lncRNA"; transcript_name "AI480526-391"; exon_number 6; exon_id "ENSMUSE00001569332.1"; level 2; mgi_id "MGI:2140910"; tag "TAGENE"; havana_gene "OTTMUSG00000026886.1";
chr5	HAVANA	exon	123271788	123272493	0	-	.	gene_id "ENSMUSG00000090086.10"; transcript_id "ENSMUST00000243417.2"; gene_type "lncRNA"; gene_name "AI480526"; transcript_type "lncRNA"; transcript_name "AI480526-213"; exon_number 4; exon_id "ENSMUSE00001569446.1"; level 2; mgi_id "MGI:2140910"; tag "basic"; tag "TAGENE"; havana_gene "OTTMUSG00000026886.1";
chr5	HAVANA	transcript	123271788	123277188	0	-	.	gene_id "ENSMUSG00000090086.10"; transcript_id "ENSMUST00000287400.1"; gene_type "lncRNA"; gene_name "AI480526"; transcript_type "lncRNA"; transcript_name "AI480526-391"; level 2; mgi_id "MGI:2140910"; tag "TAGENE"; havana_gene "OTTMUSG00000026886.1";
chr5	HAVANA	transcript	123271788	123279369	0	-	.	gene_id "ENSMUSG00000090086.10"; transcript_id "ENSMUST00000243417.2"; gene_type "lncRNA"; gene_name "AI480526"; transcript_type "lncRNA"; transcript_name "AI480526-213"; level 2; mgi_id "MGI:2140910"; tag "basic"; tag "TAGENE"; havana_gene "OTTMUSG00000026886.1";
chr5	HAVANA	exon	123271789	123271907	0	-	.	gene_id "ENSMUSG00000090086.10"; transcript_id "ENSMUST00000287445.1"; gene_type "lncRNA"; gene_name "AI480526"; transcript_type "lncRNA"; transcript_name "AI480526-436"; exon_number 4; exon_id "ENSMUSE00001569433.1"; level 2; mgi_id "MGI:2140910"; tag "TAGENE"; havana_gene "OTTMUSG00000026886.1";
chr5	HAVANA	exon	123271789	123272136	0	-	.	gene_id "ENSMUSG00000090086.10"; transcript_id "ENSMUST00000287427.1"; gene_type "lncRNA"; gene_name "AI480526"; transcript_type "lncRNA"; transcript_name "AI480526-418"; exon_number 4; exon_id "ENSMUSE00001569528.1"; level 2; mgi_id "MGI:2140910"; tag "TAGENE"; havana_gene "OTTMUSG00000026886.1";
chr5	HAVANA	exon	123271789	123272136	0	-	.	gene_id "ENSMUSG00000090086.10"; transcript_id "ENSMUST00000287421.1"; gene_type "lncRNA"; gene_name "AI480526"; transcript_type "lncRNA"; transcript_name "AI480526-412"; exon_number 4; exon_id "ENSMUSE00001569528.1"; level 2; mgi_id "MGI:2140910"; tag "TAGENE"; havana_gene "OTTMUSG00000026886.1";
chr5	HAVANA	exon	123271789	123272136	0	-	.	gene_id "ENSMUSG00000090086.10"; transcript_id "ENSMUST00000287420.1"; gene_type "lncRNA"; gene_name "AI480526"; transcript_type "lncRNA"; transcript_name "AI480526-411"; exon_number 5; exon_id "ENSMUSE00001569528.1"; level 2; mgi_id "MGI:2140910"; tag "TAGENE"; havana_gene "OTTMUSG00000026886.1";
chr5	HAVANA	exon	123271789	123272136	0	-	.	gene_id "ENSMUSG00000090086.10"; transcript_id "ENSMUST00000287401.1"; gene_type "lncRNA"; gene_name "AI480526"; transcript_type "lncRNA"; transcript_name "AI480526-392"; exon_number 6; exon_id "ENSMUSE00001569528.1"; level 2; mgi_id "MGI:2140910"; tag "TAGENE"; havana_gene "OTTMUSG00000026886.1";
chr5	HAVANA	exon	123271789	123272136	0	-	.	gene_id "ENSMUSG00000090086.10"; transcript_id "ENSMUST00000287403.1"; gene_type "lncRNA"; gene_name "AI480526"; transcript_type "lncRNA"; transcript_name "AI480526-394"; exon_number 5; exon_id "ENSMUSE00001569528.1"; level 2; mgi_id "MGI:2140910"; tag "TAGENE"; havana_gene "OTTMUSG00000026886.1";
chr5	HAVANA	exon	123271789	123272136	0	-	.	gene_id "ENSMUSG00000090086.10"; transcript_id "ENSMUST00000287390.1"; gene_type "lncRNA"; gene_name "AI480526"; transcript_type "lncRNA"; transcript_name "AI480526-381"; exon_number 5; exon_id "ENSMUSE00001569528.1"; level 2; mgi_id "MGI:2140910"; tag "TAGENE"; havana_gene "OTTMUSG00000026886.1";
chr5	HAVANA	exon	123271789	123272136	0	-	.	gene_id "ENSMUSG00000090086.10"; transcript_id "ENSMUST00000287363.1"; gene_type "lncRNA"; gene_name "AI480526"; transcript_type "lncRNA"; transcript_name "AI480526-354"; exon_number 5; exon_id "ENSMUSE00001569528.1"; level 2; mgi_id "MGI:2140910"; tag "TAGENE"; havana_gene "OTTMUSG00000026886.1";
chr5	HAVANA	exon	123271789	123272136	0	-	.	gene_id "ENSMUSG00000090086.10"; transcript_id "ENSMUST00000287315.1"; gene_type "lncRNA"; gene_name "AI480526"; transcript_type "lncRNA"; transcript_name "AI480526-306"; exon_number 6; exon_id "ENSMUSE00001569528.1"; level 2; mgi_id "MGI:2140910"; tag "basic"; tag "TAGENE"; havana_gene "OTTMUSG00000026886.1";
chr5	HAVANA	exon	123271789	123272136	0	-	.	gene_id "ENSMUSG00000090086.10"; transcript_id "ENSMUST00000287317.1"; gene_type "lncRNA"; gene_name "AI480526"; transcript_type "lncRNA"; transcript_name "AI480526-308"; exon_number 6; exon_id "ENSMUSE00001569528.1"; level 2; mgi_id "MGI:2140910"; tag "TAGENE"; havana_gene "OTTMUSG00000026886.1";
chr5	HAVANA	exon	123271789	123272136	0	-	.	gene_id "ENSMUSG00000090086.10"; transcript_id "ENSMUST00000242656.2"; gene_type "lncRNA"; gene_name "AI480526"; transcript_type "lncRNA"; transcript_name "AI480526-209"; exon_number 5; exon_id "ENSMUSE00001569528.1"; level 2; mgi_id "MGI:2140910"; tag "TAGENE"; havana_gene "OTTMUSG00000026886.1";
chr5	HAVANA	exon	123271789	123272136	0	-	.	gene_id "ENSMUSG00000090086.10"; transcript_id "ENSMUST00000287256.1"; gene_type "lncRNA"; gene_name "AI480526"; transcript_type "lncRNA"; transcript_name "AI480526-255"; exon_number 5; exon_id "ENSMUSE00001569528.1"; level 2; mgi_id "MGI:2140910"; tag "TAGENE"; havana_gene "OTTMUSG00000026886.1";
chr5	HAVANA	exon	123271789	123272136	0	-	.	gene_id "ENSMUSG00000090086.10"; transcript_id "ENSMUST00000287252.1"; gene_type "lncRNA"; gene_name "AI480526"; transcript_type "lncRNA"; transcript_name "AI480526-251"; exon_number 7; exon_id "ENSMUSE00001569528.1"; level 2; mgi_id "MGI:2140910"; tag "TAGENE"; havana_gene "OTTMUSG00000026886.1";
chr5	HAVANA	exon	123271789	123272464	0	-	.	gene_id "ENSMUSG00000090086.10"; transcript_id "ENSMUST00000287378.1"; gene_type "lncRNA"; gene_name "AI480526"; transcript_type "lncRNA"; transcript_name "AI480526-369"; exon_number 3; exon_id "ENSMUSE00001569521.1"; level 2; mgi_id "MGI:2140910"; tag "TAGENE"; havana_gene "OTTMUSG00000026886.1";
chr5	HAVANA	exon	123271789	123272464	0	-	.	gene_id "ENSMUSG00000090086.10"; transcript_id "ENSMUST00000287286.1"; gene_type "lncRNA"; gene_name "AI480526"; transcript_type "lncRNA"; transcript_name "AI480526-285"; exon_number 4; exon_id "ENSMUSE00001569521.1"; level 2; mgi_id "MGI:2140910"; tag "TAGENE"; havana_gene "OTTMUSG00000026886.1";
chr5	HAVANA	exon	123271789	123272490	0	-	.	gene_id "ENSMUSG00000090086.10"; transcript_id "ENSMUST00000287361.1"; gene_type "lncRNA"; gene_name "AI480526"; transcript_type "lncRNA"; transcript_name "AI480526-352"; exon_number 3; exon_id "ENSMUSE00001569465.1"; level 2; mgi_id "MGI:2140910"; tag "TAGENE"; havana_gene "OTTMUSG00000026886.1";
chr5	HAVANA	exon	123271789	123272493	0	-	.	gene_id "ENSMUSG00000090086.10"; transcript_id "ENSMUST00000287410.1"; gene_type "lncRNA"; gene_name "AI480526"; transcript_type "lncRNA"; transcript_name "AI480526-401"; exon_number 4; exon_id "ENSMUSE00001569371.1"; level 2; mgi_id "MGI:2140910"; tag "TAGENE"; havana_gene "OTTMUSG00000026886.1";
chr5	HAVANA	exon	123271789	123272493	0	-	.	gene_id "ENSMUSG00000090086.10"; transcript_id "ENSMUST00000287370.1"; gene_type "lncRNA"; gene_name "AI480526"; transcript_type "lncRNA"; transcript_name "AI480526-361"; exon_number 4; exon_id "ENSMUSE00001569371.1"; level 2; mgi_id "MGI:2140910"; tag "basic"; tag "TAGENE"; havana_gene "OTTMUSG00000026886.1";
chr5	HAVANA	exon	123271789	123272780	0	-	.	gene_id "ENSMUSG00000090086.10"; transcript_id "ENSMUST00000287388.1"; gene_type "lncRNA"; gene_name "AI480526"; transcript_type "lncRNA"; transcript_name "AI480526-379"; exon_number 4; exon_id "ENSMUSE00001569423.1"; level 2; mgi_id "MGI:2140910"; tag "basic"; tag "TAGENE"; havana_gene "OTTMUSG00000026886.1";
chr5	HAVANA	transcript	123271789	123273768	0	-	.	gene_id "ENSMUSG00000090086.10"; transcript_id "ENSMUST00000287445.1"; gene_type "lncRNA"; gene_name "AI480526"; transcript_type "lncRNA"; transcript_name "AI480526-436"; level 2; mgi_id "MGI:2140910"; tag "TAGENE"; havana_gene "OTTMUSG00000026886.1";
chr5	HAVANA	transcript	123271789	123276236	0	-	.	gene_id "ENSMUSG00000090086.10"; transcript_id "ENSMUST00000287427.1"; gene_type "lncRNA"; gene_name "AI480526"; transcript_type "lncRNA"; transcript_name "AI480526-418"; level 2; mgi_id "MGI:2140910"; tag "TAGENE"; havana_gene "OTTMUSG00000026886.1";
chr5	HAVANA	transcript	123271789	123276345	0	-	.	gene_id "ENSMUSG00000090086.10"; transcript_id "ENSMUST00000287421.1"; gene_type "lncRNA"; gene_name "AI480526"; transcript_type "lncRNA"; transcript_name "AI480526-412"; level 2; mgi_id "MGI:2140910"; tag "TAGENE"; havana_gene "OTTMUSG00000026886.1";
chr5	HAVANA	transcript	123271789	123276348	0	-	.	gene_id "ENSMUSG00000090086.10"; transcript_id "ENSMUST00000287420.1"; gene_type "lncRNA"; gene_name "AI480526"; transcript_type "lncRNA"; transcript_name "AI480526-411"; level 2; mgi_id "MGI:2140910"; tag "TAGENE"; havana_gene "OTTMUSG00000026886.1";
chr5	HAVANA	transcript	123271789	123276616	0	-	.	gene_id "ENSMUSG00000090086.10"; transcript_id "ENSMUST00000287410.1"; gene_type "lncRNA"; gene_name "AI480526"; transcript_type "lncRNA"; transcript_name "AI480526-401"; level 2; mgi_id "MGI:2140910"; tag "TAGENE"; havana_gene "OTTMUSG00000026886.1";
chr5	HAVANA	transcript	123271789	123277188	0	-	.	gene_id "ENSMUSG00000090086.10"; transcript_id "ENSMUST00000287401.1"; gene_type "lncRNA"; gene_name "AI480526"; transcript_type "lncRNA"; transcript_name "AI480526-392"; level 2; mgi_id "MGI:2140910"; tag "TAGENE"; havana_gene "OTTMUSG00000026886.1";
chr5	HAVANA	transcript	123271789	123277206	0	-	.	gene_id "ENSMUSG00000090086.10"; transcript_id "ENSMUST00000287403.1"; gene_type "lncRNA"; gene_name "AI480526"; transcript_type "lncRNA"; transcript_name "AI480526-394"; level 2; mgi_id "MGI:2140910"; tag "TAGENE"; havana_gene "OTTMUSG00000026886.1";
chr5	HAVANA	transcript	123271789	123277268	0	-	.	gene_id "ENSMUSG00000090086.10"; transcript_id "ENSMUST00000287390.1"; gene_type "lncRNA"; gene_name "AI480526"; transcript_type "lncRNA"; transcript_name "AI480526-381"; level 2; mgi_id "MGI:2140910"; tag "TAGENE"; havana_gene "OTTMUSG00000026886.1";
chr5	HAVANA	transcript	123271789	123277319	0	-	.	gene_id "ENSMUSG00000090086.10"; transcript_id "ENSMUST00000287388.1"; gene_type "lncRNA"; gene_name "AI480526"; transcript_type "lncRNA"; transcript_name "AI480526-379"; level 2; mgi_id "MGI:2140910"; tag "basic"; tag "TAGENE"; havana_gene "OTTMUSG00000026886.1";
chr5	HAVANA	transcript	123271789	123277979	0	-	.	gene_id "ENSMUSG00000090086.10"; transcript_id "ENSMUST00000287378.1"; gene_type "lncRNA"; gene_name "AI480526"; transcript_type "lncRNA"; transcript_name "AI480526-369"; level 2; mgi_id "MGI:2140910"; tag "TAGENE"; havana_gene "OTTMUSG00000026886.1";
chr5	HAVANA	transcript	123271789	123278169	0	-	.	gene_id "ENSMUSG00000090086.10"; transcript_id "ENSMUST00000287370.1"; gene_type "lncRNA"; gene_name "AI480526"; transcript_type "lncRNA"; transcript_name "AI480526-361"; level 2; mgi_id "MGI:2140910"; tag "basic"; tag "TAGENE"; havana_gene "OTTMUSG00000026886.1";
chr5	HAVANA	transcript	123271789	123278278	0	-	.	gene_id "ENSMUSG00000090086.10"; transcript_id "ENSMUST00000287363.1"; gene_type "lncRNA"; gene_name "AI480526"; transcript_type "lncRNA"; transcript_name "AI480526-354"; level 2; mgi_id "MGI:2140910"; tag "TAGENE"; havana_gene "OTTMUSG00000026886.1";
chr5	HAVANA	transcript	123271789	123278280	0	-	.	gene_id "ENSMUSG00000090086.10"; transcript_id "ENSMUST00000287361.1"; gene_type "lncRNA"; gene_name "AI480526"; transcript_type "lncRNA"; transcript_name "AI480526-352"; level 2; mgi_id "MGI:2140910"; tag "TAGENE"; havana_gene "OTTMUSG00000026886.1";
chr5	HAVANA	transcript	123271789	123279151	0	-	.	gene_id "ENSMUSG00000090086.10"; transcript_id "ENSMUST00000287315.1"; gene_type "lncRNA"; gene_name "AI480526"; transcript_type "lncRNA"; transcript_name "AI480526-306"; level 2; mgi_id "MGI:2140910"; tag "basic"; tag "TAGENE"; havana_gene "OTTMUSG00000026886.1";
chr5	HAVANA	transcript	123271789	123279151	0	-	.	gene_id "ENSMUSG00000090086.10"; transcript_id "ENSMUST00000287317.1"; gene_type "lncRNA"; gene_name "AI480526"; transcript_type "lncRNA"; transcript_name "AI480526-308"; level 2; mgi_id "MGI:2140910"; tag "TAGENE"; havana_gene "OTTMUSG00000026886.1";
chr5	HAVANA	transcript	123271789	123279158	0	-	.	gene_id "ENSMUSG00000090086.10"; transcript_id "ENSMUST00000287286.1"; gene_type "lncRNA"; gene_name "AI480526"; transcript_type "lncRNA"; transcript_name "AI480526-285"; level 2; mgi_id "MGI:2140910"; tag "TAGENE"; havana_gene "OTTMUSG00000026886.1";
chr5	HAVANA	transcript	123271789	123279169	0	-	.	gene_id "ENSMUSG00000090086.10"; transcript_id "ENSMUST00000242656.2"; gene_type "lncRNA"; gene_name "AI480526"; transcript_type "lncRNA"; transcript_name "AI480526-209"; level 2; mgi_id "MGI:2140910"; tag "TAGENE"; havana_gene "OTTMUSG00000026886.1";
chr5	HAVANA	transcript	123271789	123279401	0	-	.	gene_id "ENSMUSG00000090086.10"; transcript_id "ENSMUST00000287256.1"; gene_type "lncRNA"; gene_name "AI480526"; transcript_type "lncRNA"; transcript_name "AI480526-255"; level 2; mgi_id "MGI:2140910"; tag "TAGENE"; havana_gene "OTTMUSG00000026886.1";
chr5	HAVANA	transcript	123271789	123279423	0	-	.	gene_id "ENSMUSG00000090086.10"; transcript_id "ENSMUST00000287252.1"; gene_type "lncRNA"; gene_name "AI480526"; transcript_type "lncRNA"; transcript_name "AI480526-251"; level 2; mgi_id "MGI:2140910"; tag "TAGENE"; havana_gene "OTTMUSG00000026886.1";
chr5	HAVANA	exon	123271790	123271907	0	-	.	gene_id "ENSMUSG00000090086.10"; transcript_id "ENSMUST00000287407.1"; gene_type "lncRNA"; gene_name "AI480526"; transcript_type "lncRNA"; transcript_name "AI480526-398"; exon_number 5; exon_id "ENSMUSE00001569458.1"; level 2; mgi_id "MGI:2140910"; tag "TAGENE"; havana_gene "OTTMUSG00000026886.1";
chr5	HAVANA	exon	123271790	123271907	0	-	.	gene_id "ENSMUSG00000090086.10"; transcript_id "ENSMUST00000287405.1"; gene_type "lncRNA"; gene_name "AI480526"; transcript_type "lncRNA"; transcript_name "AI480526-396"; exon_number 4; exon_id "ENSMUSE00001569458.1"; level 2; mgi_id "MGI:2140910"; tag "TAGENE"; havana_gene "OTTMUSG00000026886.1";
chr5	HAVANA	exon	123271790	123271907	0	-	.	gene_id "ENSMUSG00000090086.10"; transcript_id "ENSMUST00000287319.1"; gene_type "lncRNA"; gene_name "AI480526"; transcript_type "lncRNA"; transcript_name "AI480526-310"; exon_number 5; exon_id "ENSMUSE00001569458.1"; level 2; mgi_id "MGI:2140910"; tag "TAGENE"; havana_gene "OTTMUSG00000026886.1";
chr5	HAVANA	exon	123271790	123271907	0	-	.	gene_id "ENSMUSG00000090086.10"; transcript_id "ENSMUST00000287332.1"; gene_type "lncRNA"; gene_name "AI480526"; transcript_type "lncRNA"; transcript_name "AI480526-323"; exon_number 6; exon_id "ENSMUSE00001569458.1"; level 2; mgi_id "MGI:2140910"; tag "TAGENE"; havana_gene "OTTMUSG00000026886.1";
chr5	HAVANA	exon	123271790	123271907	0	-	.	gene_id "ENSMUSG00000090086.10"; transcript_id "ENSMUST00000287337.1"; gene_type "lncRNA"; gene_name "AI480526"; transcript_type "lncRNA"; transcript_name "AI480526-328"; exon_number 5; exon_id "ENSMUSE00001569458.1"; level 2; mgi_id "MGI:2140910"; tag "TAGENE"; havana_gene "OTTMUSG00000026886.1";
chr5	HAVANA	exon	123271790	123271907	0	-	.	gene_id "ENSMUSG00000090086.10"; transcript_id "ENSMUST00000287277.1"; gene_type "lncRNA"; gene_name "AI480526"; transcript_type "lncRNA"; transcript_name "AI480526-276"; exon_number 6; exon_id "ENSMUSE00001569458.1"; level 2; mgi_id "MGI:2140910"; tag "TAGENE"; havana_gene "OTTMUSG00000026886.1";
chr5	HAVANA	exon	123271790	123271907	0	-	.	gene_id "ENSMUSG00000090086.10"; transcript_id "ENSMUST00000287276.1"; gene_type "lncRNA"; gene_name "AI480526"; transcript_type "lncRNA"; transcript_name "AI480526-275"; exon_number 5; exon_id "ENSMUSE00001569458.1"; level 2; mgi_id "MGI:2140910"; tag "TAGENE"; havana_gene "OTTMUSG00000026886.1";
chr5	HAVANA	exon	123271790	123271907	0	-	.	gene_id "ENSMUSG00000090086.10"; transcript_id "ENSMUST00000287270.1"; gene_type "lncRNA"; gene_name "AI480526"; transcript_type "lncRNA"; transcript_name "AI480526-269"; exon_number 5; exon_id "ENSMUSE00001569458.1"; level 2; mgi_id "MGI:2140910"; tag "TAGENE"; havana_gene "OTTMUSG00000026886.1";
chr5	HAVANA	exon	123271790	123272136	0	-	.	gene_id "ENSMUSG00000090086.10"; transcript_id "ENSMUST00000287450.1"; gene_type "lncRNA"; gene_name "AI480526"; transcript_type "lncRNA"; transcript_name "AI480526-441"; exon_number 5; exon_id "ENSMUSE00001478267.1"; level 2; mgi_id "MGI:2140910"; tag "TAGENE"; havana_gene "OTTMUSG00000026886.1";
chr5	HAVANA	exon	123271790	123272136	0	-	.	gene_id "ENSMUSG00000090086.10"; transcript_id "ENSMUST00000287428.1"; gene_type "lncRNA"; gene_name "AI480526"; transcript_type "lncRNA"; transcript_name "AI480526-419"; exon_number 3; exon_id "ENSMUSE00001478267.1"; level 2; mgi_id "MGI:2140910"; tag "TAGENE"; havana_gene "OTTMUSG00000026886.1";
chr5	HAVANA	exon	123271790	123272136	0	-	.	gene_id "ENSMUSG00000090086.10"; transcript_id "ENSMUST00000287426.1"; gene_type "lncRNA"; gene_name "AI480526"; transcript_type "lncRNA"; transcript_name "AI480526-417"; exon_number 5; exon_id "ENSMUSE00001478267.1"; level 2; mgi_id "MGI:2140910"; tag "TAGENE"; havana_gene "OTTMUSG00000026886.1";
chr5	HAVANA	exon	123271790	123272136	0	-	.	gene_id "ENSMUSG00000090086.10"; transcript_id "ENSMUST00000287425.1"; gene_type "lncRNA"; gene_name "AI480526"; transcript_type "lncRNA"; transcript_name "AI480526-416"; exon_number 4; exon_id "ENSMUSE00001478267.1"; level 2; mgi_id "MGI:2140910"; tag "TAGENE"; havana_gene "OTTMUSG00000026886.1";
chr5	HAVANA	exon	123271790	123272136	0	-	.	gene_id "ENSMUSG00000090086.10"; transcript_id "ENSMUST00000287422.1"; gene_type "lncRNA"; gene_name "AI480526"; transcript_type "lncRNA"; transcript_name "AI480526-413"; exon_number 4; exon_id "ENSMUSE00001478267.1"; level 2; mgi_id "MGI:2140910"; tag "TAGENE"; havana_gene "OTTMUSG00000026886.1";
chr5	HAVANA	exon	123271790	123272136	0	-	.	gene_id "ENSMUSG00000090086.10"; transcript_id "ENSMUST00000287423.1"; gene_type "lncRNA"; gene_name "AI480526"; transcript_type "lncRNA"; transcript_name "AI480526-414"; exon_number 6; exon_id "ENSMUSE00001478267.1"; level 2; mgi_id "MGI:2140910"; tag "TAGENE"; havana_gene "OTTMUSG00000026886.1";
chr5	HAVANA	exon	123271790	123272136	0	-	.	gene_id "ENSMUSG00000090086.10"; transcript_id "ENSMUST00000287415.1"; gene_type "lncRNA"; gene_name "AI480526"; transcript_type "lncRNA"; transcript_name "AI480526-406"; exon_number 5; exon_id "ENSMUSE00001478267.1"; level 2; mgi_id "MGI:2140910"; tag "TAGENE"; havana_gene "OTTMUSG00000026886.1";
chr5	HAVANA	exon	123271790	123272136	0	-	.	gene_id "ENSMUSG00000090086.10"; transcript_id "ENSMUST00000287412.1"; gene_type "lncRNA"; gene_name "AI480526"; transcript_type "lncRNA"; transcript_name "AI480526-403"; exon_number 4; exon_id "ENSMUSE00001478267.1"; level 2; mgi_id "MGI:2140910"; tag "TAGENE"; havana_gene "OTTMUSG00000026886.1";
chr5	HAVANA	exon	123271790	123272136	0	-	.	gene_id "ENSMUSG00000090086.10"; transcript_id "ENSMUST00000287404.1"; gene_type "lncRNA"; gene_name "AI480526"; transcript_type "lncRNA"; transcript_name "AI480526-395"; exon_number 4; exon_id "ENSMUSE00001478267.1"; level 2; mgi_id "MGI:2140910"; tag "TAGENE"; havana_gene "OTTMUSG00000026886.1";
chr5	HAVANA	exon	123271790	123272136	0	-	.	gene_id "ENSMUSG00000090086.10"; transcript_id "ENSMUST00000287399.1"; gene_type "lncRNA"; gene_name "AI480526"; transcript_type "lncRNA"; transcript_name "AI480526-390"; exon_number 5; exon_id "ENSMUSE00001478267.1"; level 2; mgi_id "MGI:2140910"; tag "TAGENE"; havana_gene "OTTMUSG00000026886.1";
chr5	HAVANA	exon	123271790	123272136	0	-	.	gene_id "ENSMUSG00000090086.10"; transcript_id "ENSMUST00000287397.1"; gene_type "lncRNA"; gene_name "AI480526"; transcript_type "lncRNA"; transcript_name "AI480526-388"; exon_number 4; exon_id "ENSMUSE00001478267.1"; level 2; mgi_id "MGI:2140910"; tag "TAGENE"; havana_gene "OTTMUSG00000026886.1";
chr5	HAVANA	exon	123271790	123272136	0	-	.	gene_id "ENSMUSG00000090086.10"; transcript_id "ENSMUST00000287396.1"; gene_type "lncRNA"; gene_name "AI480526"; transcript_type "lncRNA"; transcript_name "AI480526-387"; exon_number 5; exon_id "ENSMUSE00001478267.1"; level 2; mgi_id "MGI:2140910"; tag "TAGENE"; havana_gene "OTTMUSG00000026886.1";
chr5	HAVANA	exon	123271790	123272136	0	-	.	gene_id "ENSMUSG00000090086.10"; transcript_id "ENSMUST00000287391.1"; gene_type "lncRNA"; gene_name "AI480526"; transcript_type "lncRNA"; transcript_name "AI480526-382"; exon_number 5; exon_id "ENSMUSE00001478267.1"; level 2; mgi_id "MGI:2140910"; tag "TAGENE"; havana_gene "OTTMUSG00000026886.1";
chr5	HAVANA	exon	123271790	123272136	0	-	.	gene_id "ENSMUSG00000090086.10"; transcript_id "ENSMUST00000287389.1"; gene_type "lncRNA"; gene_name "AI480526"; transcript_type "lncRNA"; transcript_name "AI480526-380"; exon_number 5; exon_id "ENSMUSE00001478267.1"; level 2; mgi_id "MGI:2140910"; tag "TAGENE"; havana_gene "OTTMUSG00000026886.1";
chr5	HAVANA	exon	123271790	123272136	0	-	.	gene_id "ENSMUSG00000090086.10"; transcript_id "ENSMUST00000287384.1"; gene_type "lncRNA"; gene_name "AI480526"; transcript_type "lncRNA"; transcript_name "AI480526-375"; exon_number 5; exon_id "ENSMUSE00001478267.1"; level 2; mgi_id "MGI:2140910"; tag "TAGENE"; havana_gene "OTTMUSG00000026886.1";
chr5	HAVANA	exon	123271790	123272136	0	-	.	gene_id "ENSMUSG00000090086.10"; transcript_id "ENSMUST00000287366.1"; gene_type "lncRNA"; gene_name "AI480526"; transcript_type "lncRNA"; transcript_name "AI480526-357"; exon_number 5; exon_id "ENSMUSE00001478267.1"; level 2; mgi_id "MGI:2140910"; tag "TAGENE"; havana_gene "OTTMUSG00000026886.1";
chr5	HAVANA	exon	123271790	123272136	0	-	.	gene_id "ENSMUSG00000090086.10"; transcript_id "ENSMUST00000287365.1"; gene_type "lncRNA"; gene_name "AI480526"; transcript_type "lncRNA"; transcript_name "AI480526-356"; exon_number 5; exon_id "ENSMUSE00001478267.1"; level 2; mgi_id "MGI:2140910"; tag "TAGENE"; havana_gene "OTTMUSG00000026886.1";
chr5	HAVANA	exon	123271790	123272136	0	-	.	gene_id "ENSMUSG00000090086.10"; transcript_id "ENSMUST00000287355.1"; gene_type "lncRNA"; gene_name "AI480526"; transcript_type "lncRNA"; transcript_name "AI480526-346"; exon_number 6; exon_id "ENSMUSE00001478267.1"; level 2; mgi_id "MGI:2140910"; tag "TAGENE"; havana_gene "OTTMUSG00000026886.1";
chr5	HAVANA	exon	123271790	123272136	0	-	.	gene_id "ENSMUSG00000090086.10"; transcript_id "ENSMUST00000287354.1"; gene_type "lncRNA"; gene_name "AI480526"; transcript_type "lncRNA"; transcript_name "AI480526-345"; exon_number 6; exon_id "ENSMUSE00001478267.1"; level 2; mgi_id "MGI:2140910"; tag "TAGENE"; havana_gene "OTTMUSG00000026886.1";
chr5	HAVANA	exon	123271790	123272136	0	-	.	gene_id "ENSMUSG00000090086.10"; transcript_id "ENSMUST00000287351.1"; gene_type "lncRNA"; gene_name "AI480526"; transcript_type "lncRNA"; transcript_name "AI480526-342"; exon_number 6; exon_id "ENSMUSE00001478267.1"; level 2; mgi_id "MGI:2140910"; tag "TAGENE"; havana_gene "OTTMUSG00000026886.1";
chr5	HAVANA	exon	123271790	123272136	0	-	.	gene_id "ENSMUSG00000090086.10"; transcript_id "ENSMUST00000287341.1"; gene_type "lncRNA"; gene_name "AI480526"; transcript_type "lncRNA"; transcript_name "AI480526-332"; exon_number 6; exon_id "ENSMUSE00001478267.1"; level 2; mgi_id "MGI:2140910"; tag "TAGENE"; havana_gene "OTTMUSG00000026886.1";
chr5	HAVANA	exon	123271790	123272136	0	-	.	gene_id "ENSMUSG00000090086.10"; transcript_id "ENSMUST00000287342.1"; gene_type "lncRNA"; gene_name "AI480526"; transcript_type "lncRNA"; transcript_name "AI480526-333"; exon_number 8; exon_id "ENSMUSE00001478267.1"; level 2; mgi_id "MGI:2140910"; tag "TAGENE"; havana_gene "OTTMUSG00000026886.1";
chr5	HAVANA	exon	123271790	123272136	0	-	.	gene_id "ENSMUSG00000090086.10"; transcript_id "ENSMUST00000287343.1"; gene_type "lncRNA"; gene_name "AI480526"; transcript_type "lncRNA"; transcript_name "AI480526-334"; exon_number 6; exon_id "ENSMUSE00001478267.1"; level 2; mgi_id "MGI:2140910"; tag "basic"; tag "TAGENE"; havana_gene "OTTMUSG00000026886.1";
chr5	HAVANA	exon	123271790	123272136	0	-	.	gene_id "ENSMUSG00000090086.10"; transcript_id "ENSMUST00000287338.1"; gene_type "lncRNA"; gene_name "AI480526"; transcript_type "lncRNA"; transcript_name "AI480526-329"; exon_number 7; exon_id "ENSMUSE00001478267.1"; level 2; mgi_id "MGI:2140910"; tag "TAGENE"; havana_gene "OTTMUSG00000026886.1";
chr5	HAVANA	exon	123271790	123272136	0	-	.	gene_id "ENSMUSG00000090086.10"; transcript_id "ENSMUST00000287339.1"; gene_type "lncRNA"; gene_name "AI480526"; transcript_type "lncRNA"; transcript_name "AI480526-330"; exon_number 7; exon_id "ENSMUSE00001478267.1"; level 2; mgi_id "MGI:2140910"; tag "TAGENE"; havana_gene "OTTMUSG00000026886.1";
chr5	HAVANA	exon	123271790	123272136	0	-	.	gene_id "ENSMUSG00000090086.10"; transcript_id "ENSMUST00000244709.1"; gene_type "lncRNA"; gene_name "AI480526"; transcript_type "lncRNA"; transcript_name "AI480526-219"; exon_number 6; exon_id "ENSMUSE00001478267.1"; level 2; mgi_id "MGI:2140910"; tag "TAGENE"; havana_gene "OTTMUSG00000026886.1";
chr5	HAVANA	exon	123271790	123272136	0	-	.	gene_id "ENSMUSG00000090086.10"; transcript_id "ENSMUST00000244670.1"; gene_type "lncRNA"; gene_name "AI480526"; transcript_type "lncRNA"; transcript_name "AI480526-218"; exon_number 6; exon_id "ENSMUSE00001478267.1"; level 2; mgi_id "MGI:2140910"; tag "TAGENE"; havana_gene "OTTMUSG00000026886.1";
chr5	HAVANA	exon	123271790	123272136	0	-	.	gene_id "ENSMUSG00000090086.10"; transcript_id "ENSMUST00000245611.1"; gene_type "lncRNA"; gene_name "AI480526"; transcript_type "lncRNA"; transcript_name "AI480526-225"; exon_number 7; exon_id "ENSMUSE00001478267.1"; level 2; mgi_id "MGI:2140910"; tag "TAGENE"; havana_gene "OTTMUSG00000026886.1";
chr5	HAVANA	exon	123271790	123272136	0	-	.	gene_id "ENSMUSG00000090086.10"; transcript_id "ENSMUST00000245659.1"; gene_type "lncRNA"; gene_name "AI480526"; transcript_type "lncRNA"; transcript_name "AI480526-226"; exon_number 6; exon_id "ENSMUSE00001478267.1"; level 2; mgi_id "MGI:2140910"; tag "TAGENE"; havana_gene "OTTMUSG00000026886.1";
chr5	HAVANA	exon	123271790	123272136	0	-	.	gene_id "ENSMUSG00000090086.10"; transcript_id "ENSMUST00000287322.1"; gene_type "lncRNA"; gene_name "AI480526"; transcript_type "lncRNA"; transcript_name "AI480526-313"; exon_number 8; exon_id "ENSMUSE00001478267.1"; level 2; mgi_id "MGI:2140910"; tag "TAGENE"; havana_gene "OTTMUSG00000026886.1";
chr5	HAVANA	exon	123271790	123272136	0	-	.	gene_id "ENSMUSG00000090086.10"; transcript_id "ENSMUST00000287323.1"; gene_type "lncRNA"; gene_name "AI480526"; transcript_type "lncRNA"; transcript_name "AI480526-314"; exon_number 6; exon_id "ENSMUSE00001478267.1"; level 2; mgi_id "MGI:2140910"; tag "TAGENE"; havana_gene "OTTMUSG00000026886.1";
chr5	HAVANA	exon	123271790	123272136	0	-	.	gene_id "ENSMUSG00000090086.10"; transcript_id "ENSMUST00000287324.1"; gene_type "lncRNA"; gene_name "AI480526"; transcript_type "lncRNA"; transcript_name "AI480526-315"; exon_number 6; exon_id "ENSMUSE00001478267.1"; level 2; mgi_id "MGI:2140910"; tag "TAGENE"; havana_gene "OTTMUSG00000026886.1";
chr5	HAVANA	exon	123271790	123272136	0	-	.	gene_id "ENSMUSG00000090086.10"; transcript_id "ENSMUST00000287325.1"; gene_type "lncRNA"; gene_name "AI480526"; transcript_type "lncRNA"; transcript_name "AI480526-316"; exon_number 6; exon_id "ENSMUSE00001478267.1"; level 2; mgi_id "MGI:2140910"; tag "TAGENE"; havana_gene "OTTMUSG00000026886.1";
chr5	HAVANA	exon	123271790	123272136	0	-	.	gene_id "ENSMUSG00000090086.10"; transcript_id "ENSMUST00000287326.1"; gene_type "lncRNA"; gene_name "AI480526"; transcript_type "lncRNA"; transcript_name "AI480526-317"; exon_number 6; exon_id "ENSMUSE00001478267.1"; level 2; mgi_id "MGI:2140910"; tag "TAGENE"; havana_gene "OTTMUSG00000026886.1";
chr5	HAVANA	exon	123271790	123272136	0	-	.	gene_id "ENSMUSG00000090086.10"; transcript_id "ENSMUST00000287331.1"; gene_type "lncRNA"; gene_name "AI480526"; transcript_type "lncRNA"; transcript_name "AI480526-322"; exon_number 5; exon_id "ENSMUSE00001478267.1"; level 2; mgi_id "MGI:2140910"; tag "TAGENE"; havana_gene "OTTMUSG00000026886.1";
chr5	HAVANA	exon	123271790	123272136	0	-	.	gene_id "ENSMUSG00000090086.10"; transcript_id "ENSMUST00000287333.1"; gene_type "lncRNA"; gene_name "AI480526"; transcript_type "lncRNA"; transcript_name "AI480526-324"; exon_number 5; exon_id "ENSMUSE00001478267.1"; level 2; mgi_id "MGI:2140910"; tag "TAGENE"; havana_gene "OTTMUSG00000026886.1";
chr5	HAVANA	exon	123271790	123272136	0	-	.	gene_id "ENSMUSG00000090086.10"; transcript_id "ENSMUST00000287335.1"; gene_type "lncRNA"; gene_name "AI480526"; transcript_type "lncRNA"; transcript_name "AI480526-326"; exon_number 7; exon_id "ENSMUSE00001478267.1"; level 2; mgi_id "MGI:2140910"; tag "TAGENE"; havana_gene "OTTMUSG00000026886.1";
chr5	HAVANA	exon	123271790	123272136	0	-	.	gene_id "ENSMUSG00000090086.10"; transcript_id "ENSMUST00000287336.1"; gene_type "lncRNA"; gene_name "AI480526"; transcript_type "lncRNA"; transcript_name "AI480526-327"; exon_number 6; exon_id "ENSMUSE00001478267.1"; level 2; mgi_id "MGI:2140910"; tag "TAGENE"; havana_gene "OTTMUSG00000026886.1";
chr5	HAVANA	exon	123271790	123272136	0	-	.	gene_id "ENSMUSG00000090086.10"; transcript_id "ENSMUST00000287278.1"; gene_type "lncRNA"; gene_name "AI480526"; transcript_type "lncRNA"; transcript_name "AI480526-277"; exon_number 6; exon_id "ENSMUSE00001478267.1"; level 2; mgi_id "MGI:2140910"; tag "TAGENE"; havana_gene "OTTMUSG00000026886.1";
chr5	HAVANA	exon	123271790	123272136	0	-	.	gene_id "ENSMUSG00000090086.10"; transcript_id "ENSMUST00000287274.1"; gene_type "lncRNA"; gene_name "AI480526"; transcript_type "lncRNA"; transcript_name "AI480526-273"; exon_number 7; exon_id "ENSMUSE00001478267.1"; level 2; mgi_id "MGI:2140910"; tag "TAGENE"; havana_gene "OTTMUSG00000026886.1";
chr5	HAVANA	exon	123271790	123272136	0	-	.	gene_id "ENSMUSG00000090086.10"; transcript_id "ENSMUST00000287273.1"; gene_type "lncRNA"; gene_name "AI480526"; transcript_type "lncRNA"; transcript_name "AI480526-272"; exon_number 7; exon_id "ENSMUSE00001478267.1"; level 2; mgi_id "MGI:2140910"; tag "TAGENE"; havana_gene "OTTMUSG00000026886.1";
chr5	HAVANA	exon	123271790	123272136	0	-	.	gene_id "ENSMUSG00000090086.10"; transcript_id "ENSMUST00000287269.1"; gene_type "lncRNA"; gene_name "AI480526"; transcript_type "lncRNA"; transcript_name "AI480526-268"; exon_number 5; exon_id "ENSMUSE00001478267.1"; level 2; mgi_id "MGI:2140910"; tag "TAGENE"; havana_gene "OTTMUSG00000026886.1";
chr5	HAVANA	exon	123271790	123272136	0	-	.	gene_id "ENSMUSG00000090086.10"; transcript_id "ENSMUST00000287267.1"; gene_type "lncRNA"; gene_name "AI480526"; transcript_type "lncRNA"; transcript_name "AI480526-266"; exon_number 6; exon_id "ENSMUSE00001478267.1"; level 2; mgi_id "MGI:2140910"; tag "TAGENE"; havana_gene "OTTMUSG00000026886.1";
chr5	HAVANA	exon	123271790	123272136	0	-	.	gene_id "ENSMUSG00000090086.10"; transcript_id "ENSMUST00000287263.1"; gene_type "lncRNA"; gene_name "AI480526"; transcript_type "lncRNA"; transcript_name "AI480526-262"; exon_number 7; exon_id "ENSMUSE00001478267.1"; level 2; mgi_id "MGI:2140910"; tag "TAGENE"; havana_gene "OTTMUSG00000026886.1";
chr5	HAVANA	exon	123271790	123272136	0	-	.	gene_id "ENSMUSG00000090086.10"; transcript_id "ENSMUST00000287264.1"; gene_type "lncRNA"; gene_name "AI480526"; transcript_type "lncRNA"; transcript_name "AI480526-263"; exon_number 7; exon_id "ENSMUSE00001478267.1"; level 2; mgi_id "MGI:2140910"; tag "TAGENE"; havana_gene "OTTMUSG00000026886.1";
chr5	HAVANA	exon	123271790	123272136	0	-	.	gene_id "ENSMUSG00000090086.10"; transcript_id "ENSMUST00000287266.1"; gene_type "lncRNA"; gene_name "AI480526"; transcript_type "lncRNA"; transcript_name "AI480526-265"; exon_number 6; exon_id "ENSMUSE00001478267.1"; level 2; mgi_id "MGI:2140910"; tag "TAGENE"; havana_gene "OTTMUSG00000026886.1";
chr5	HAVANA	exon	123271790	123272136	0	-	.	gene_id "ENSMUSG00000090086.10"; transcript_id "ENSMUST00000287261.1"; gene_type "lncRNA"; gene_name "AI480526"; transcript_type "lncRNA"; transcript_name "AI480526-260"; exon_number 7; exon_id "ENSMUSE00001478267.1"; level 2; mgi_id "MGI:2140910"; tag "TAGENE"; havana_gene "OTTMUSG00000026886.1";
chr5	HAVANA	exon	123271790	123272136	0	-	.	gene_id "ENSMUSG00000090086.10"; transcript_id "ENSMUST00000287255.1"; gene_type "lncRNA"; gene_name "AI480526"; transcript_type "lncRNA"; transcript_name "AI480526-254"; exon_number 7; exon_id "ENSMUSE00001478267.1"; level 2; mgi_id "MGI:2140910"; tag "TAGENE"; havana_gene "OTTMUSG00000026886.1";
chr5	HAVANA	exon	123271790	123272136	0	-	.	gene_id "ENSMUSG00000090086.10"; transcript_id "ENSMUST00000287253.1"; gene_type "lncRNA"; gene_name "AI480526"; transcript_type "lncRNA"; transcript_name "AI480526-252"; exon_number 7; exon_id "ENSMUSE00001478267.1"; level 2; mgi_id "MGI:2140910"; tag "TAGENE"; havana_gene "OTTMUSG00000026886.1";
chr5	HAVANA	exon	123271790	123272136	0	-	.	gene_id "ENSMUSG00000090086.10"; transcript_id "ENSMUST00000287248.1"; gene_type "lncRNA"; gene_name "AI480526"; transcript_type "lncRNA"; transcript_name "AI480526-247"; exon_number 6; exon_id "ENSMUSE00001478267.1"; level 2; mgi_id "MGI:2140910"; tag "TAGENE"; havana_gene "OTTMUSG00000026886.1";
chr5	HAVANA	exon	123271790	123272136	0	-	.	gene_id "ENSMUSG00000090086.10"; transcript_id "ENSMUST00000287240.1"; gene_type "lncRNA"; gene_name "AI480526"; transcript_type "lncRNA"; transcript_name "AI480526-239"; exon_number 8; exon_id "ENSMUSE00001478267.1"; level 2; mgi_id "MGI:2140910"; tag "basic"; tag "TAGENE"; havana_gene "OTTMUSG00000026886.1";
chr5	HAVANA	exon	123271790	123272136	0	-	.	gene_id "ENSMUSG00000090086.10"; transcript_id "ENSMUST00000287238.1"; gene_type "lncRNA"; gene_name "AI480526"; transcript_type "lncRNA"; transcript_name "AI480526-237"; exon_number 7; exon_id "ENSMUSE00001478267.1"; level 2; mgi_id "MGI:2140910"; tag "TAGENE"; havana_gene "OTTMUSG00000026886.1";
chr5	HAVANA	exon	123271790	123272136	0	-	.	gene_id "ENSMUSG00000090086.10"; transcript_id "ENSMUST00000287235.1"; gene_type "lncRNA"; gene_name "AI480526"; transcript_type "lncRNA"; transcript_name "AI480526-234"; exon_number 8; exon_id "ENSMUSE00001478267.1"; level 2; mgi_id "MGI:2140910"; tag "TAGENE"; havana_gene "OTTMUSG00000026886.1";
chr5	HAVANA	exon	123271790	123272136	0	-	.	gene_id "ENSMUSG00000090086.10"; transcript_id "ENSMUST00000287233.1"; gene_type "lncRNA"; gene_name "AI480526"; transcript_type "lncRNA"; transcript_name "AI480526-232"; exon_number 8; exon_id "ENSMUSE00001478267.1"; level 2; mgi_id "MGI:2140910"; tag "TAGENE"; havana_gene "OTTMUSG00000026886.1";
chr5	HAVANA	exon	123271790	123272136	0	-	.	gene_id "ENSMUSG00000090086.10"; transcript_id "ENSMUST00000287234.1"; gene_type "lncRNA"; gene_name "AI480526"; transcript_type "lncRNA"; transcript_name "AI480526-233"; exon_number 7; exon_id "ENSMUSE00001478267.1"; level 2; mgi_id "MGI:2140910"; tag "TAGENE"; havana_gene "OTTMUSG00000026886.1";
chr5	HAVANA	exon	123271790	123272136	0	-	.	gene_id "ENSMUSG00000090086.10"; transcript_id "ENSMUST00000287231.1"; gene_type "lncRNA"; gene_name "AI480526"; transcript_type "lncRNA"; transcript_name "AI480526-230"; exon_number 7; exon_id "ENSMUSE00001478267.1"; level 2; mgi_id "MGI:2140910"; tag "Ensembl_canonical"; tag "GENCODE_Primary"; tag "TAGENE"; havana_gene "OTTMUSG00000026886.1";
chr5	HAVANA	exon	123271790	123272213	0	-	.	gene_id "ENSMUSG00000090086.10"; transcript_id "ENSMUST00000287367.1"; gene_type "lncRNA"; gene_name "AI480526"; transcript_type "lncRNA"; transcript_name "AI480526-358"; exon_number 5; exon_id "ENSMUSE00001569386.1"; level 2; mgi_id "MGI:2140910"; tag "TAGENE"; havana_gene "OTTMUSG00000026886.1";
chr5	HAVANA	exon	123271790	123272464	0	-	.	gene_id "ENSMUSG00000090086.10"; transcript_id "ENSMUST00000287419.1"; gene_type "lncRNA"; gene_name "AI480526"; transcript_type "lncRNA"; transcript_name "AI480526-410"; exon_number 2; exon_id "ENSMUSE00001486176.1"; level 2; mgi_id "MGI:2140910"; tag "TAGENE"; havana_gene "OTTMUSG00000026886.1";
chr5	HAVANA	exon	123271790	123272464	0	-	.	gene_id "ENSMUSG00000090086.10"; transcript_id "ENSMUST00000245560.1"; gene_type "lncRNA"; gene_name "AI480526"; transcript_type "lncRNA"; transcript_name "AI480526-224"; exon_number 4; exon_id "ENSMUSE00001486176.1"; level 2; mgi_id "MGI:2140910"; tag "TAGENE"; havana_gene "OTTMUSG00000026886.1";
chr5	HAVANA	exon	123271790	123272464	0	-	.	gene_id "ENSMUSG00000090086.10"; transcript_id "ENSMUST00000287353.1"; gene_type "lncRNA"; gene_name "AI480526"; transcript_type "lncRNA"; transcript_name "AI480526-344"; exon_number 4; exon_id "ENSMUSE00001486176.1"; level 2; mgi_id "MGI:2140910"; tag "TAGENE"; havana_gene "OTTMUSG00000026886.1";
chr5	HAVANA	exon	123271790	123272464	0	-	.	gene_id "ENSMUSG00000090086.10"; transcript_id "ENSMUST00000287340.1"; gene_type "lncRNA"; gene_name "AI480526"; transcript_type "lncRNA"; transcript_name "AI480526-331"; exon_number 6; exon_id "ENSMUSE00001486176.1"; level 2; mgi_id "MGI:2140910"; tag "TAGENE"; havana_gene "OTTMUSG00000026886.1";
chr5	HAVANA	exon	123271790	123272464	0	-	.	gene_id "ENSMUSG00000090086.10"; transcript_id "ENSMUST00000287329.1"; gene_type "lncRNA"; gene_name "AI480526"; transcript_type "lncRNA"; transcript_name "AI480526-320"; exon_number 4; exon_id "ENSMUSE00001486176.1"; level 2; mgi_id "MGI:2140910"; tag "TAGENE"; havana_gene "OTTMUSG00000026886.1";
chr5	HAVANA	exon	123271790	123272464	0	-	.	gene_id "ENSMUSG00000090086.10"; transcript_id "ENSMUST00000160255.9"; gene_type "lncRNA"; gene_name "AI480526"; transcript_type "lncRNA"; transcript_name "AI480526-205"; exon_number 7; exon_id "ENSMUSE00001486176.1"; level 2; transcript_support_level "5"; mgi_id "MGI:2140910"; tag "not_organism_supported"; tag "basic"; tag "TAGENE"; havana_gene "OTTMUSG00000026886.1"; havana_transcript "OTTMUST00000066497.1";
chr5	HAVANA	exon	123271790	123272490	0	-	.	gene_id "ENSMUSG00000090086.10"; transcript_id "ENSMUST00000287448.1"; gene_type "lncRNA"; gene_name "AI480526"; transcript_type "lncRNA"; transcript_name "AI480526-439"; exon_number 4; exon_id "ENSMUSE00001569475.1"; level 2; mgi_id "MGI:2140910"; tag "TAGENE"; havana_gene "OTTMUSG00000026886.1";
chr5	HAVANA	exon	123271790	123272490	0	-	.	gene_id "ENSMUSG00000090086.10"; transcript_id "ENSMUST00000287449.1"; gene_type "lncRNA"; gene_name "AI480526"; transcript_type "lncRNA"; transcript_name "AI480526-440"; exon_number 3; exon_id "ENSMUSE00001569475.1"; level 2; mgi_id "MGI:2140910"; tag "TAGENE"; havana_gene "OTTMUSG00000026886.1";
chr5	HAVANA	exon	123271790	123272490	0	-	.	gene_id "ENSMUSG00000090086.10"; transcript_id "ENSMUST00000287321.1"; gene_type "lncRNA"; gene_name "AI480526"; transcript_type "lncRNA"; transcript_name "AI480526-312"; exon_number 4; exon_id "ENSMUSE00001569475.1"; level 2; mgi_id "MGI:2140910"; tag "TAGENE"; havana_gene "OTTMUSG00000026886.1";
chr5	HAVANA	exon	123271790	123272490	0	-	.	gene_id "ENSMUSG00000090086.10"; transcript_id "ENSMUST00000287334.1"; gene_type "lncRNA"; gene_name "AI480526"; transcript_type "lncRNA"; transcript_name "AI480526-325"; exon_number 5; exon_id "ENSMUSE00001569475.1"; level 2; mgi_id "MGI:2140910"; tag "TAGENE"; havana_gene "OTTMUSG00000026886.1";
chr5	HAVANA	exon	123271790	123272493	0	-	.	gene_id "ENSMUSG00000090086.10"; transcript_id "ENSMUST00000287456.1"; gene_type "lncRNA"; gene_name "AI480526"; transcript_type "lncRNA"; transcript_name "AI480526-447"; exon_number 2; exon_id "ENSMUSE00001479379.1"; level 2; mgi_id "MGI:2140910"; tag "TAGENE"; havana_gene "OTTMUSG00000026886.1";
chr5	HAVANA	exon	123271790	123272493	0	-	.	gene_id "ENSMUSG00000090086.10"; transcript_id "ENSMUST00000287453.1"; gene_type "lncRNA"; gene_name "AI480526"; transcript_type "lncRNA"; transcript_name "AI480526-444"; exon_number 2; exon_id "ENSMUSE00001479379.1"; level 2; mgi_id "MGI:2140910"; tag "TAGENE"; havana_gene "OTTMUSG00000026886.1";
chr5	HAVANA	exon	123271790	123272493	0	-	.	gene_id "ENSMUSG00000090086.10"; transcript_id "ENSMUST00000245708.2"; gene_type "lncRNA"; gene_name "AI480526"; transcript_type "lncRNA"; transcript_name "AI480526-227"; exon_number 3; exon_id "ENSMUSE00001479379.1"; level 2; mgi_id "MGI:2140910"; tag "TAGENE"; havana_gene "OTTMUSG00000026886.1";
chr5	HAVANA	exon	123271790	123272493	0	-	.	gene_id "ENSMUSG00000090086.10"; transcript_id "ENSMUST00000287414.1"; gene_type "lncRNA"; gene_name "AI480526"; transcript_type "lncRNA"; transcript_name "AI480526-405"; exon_number 3; exon_id "ENSMUSE00001479379.1"; level 2; mgi_id "MGI:2140910"; tag "TAGENE"; havana_gene "OTTMUSG00000026886.1";
chr5	HAVANA	exon	123271790	123272493	0	-	.	gene_id "ENSMUSG00000090086.10"; transcript_id "ENSMUST00000287408.1"; gene_type "lncRNA"; gene_name "AI480526"; transcript_type "lncRNA"; transcript_name "AI480526-399"; exon_number 4; exon_id "ENSMUSE00001479379.1"; level 2; mgi_id "MGI:2140910"; tag "TAGENE"; havana_gene "OTTMUSG00000026886.1";
chr5	HAVANA	exon	123271790	123272493	0	-	.	gene_id "ENSMUSG00000090086.10"; transcript_id "ENSMUST00000287402.1"; gene_type "lncRNA"; gene_name "AI480526"; transcript_type "lncRNA"; transcript_name "AI480526-393"; exon_number 4; exon_id "ENSMUSE00001479379.1"; level 2; mgi_id "MGI:2140910"; tag "TAGENE"; havana_gene "OTTMUSG00000026886.1";
chr5	HAVANA	exon	123271790	123272493	0	-	.	gene_id "ENSMUSG00000090086.10"; transcript_id "ENSMUST00000287379.1"; gene_type "lncRNA"; gene_name "AI480526"; transcript_type "lncRNA"; transcript_name "AI480526-370"; exon_number 5; exon_id "ENSMUSE00001479379.1"; level 2; mgi_id "MGI:2140910"; tag "TAGENE"; havana_gene "OTTMUSG00000026886.1";
chr5	HAVANA	exon	123271790	123272493	0	-	.	gene_id "ENSMUSG00000090086.10"; transcript_id "ENSMUST00000287377.1"; gene_type "lncRNA"; gene_name "AI480526"; transcript_type "lncRNA"; transcript_name "AI480526-368"; exon_number 4; exon_id "ENSMUSE00001479379.1"; level 2; mgi_id "MGI:2140910"; tag "TAGENE"; havana_gene "OTTMUSG00000026886.1";
chr5	HAVANA	exon	123271790	123272493	0	-	.	gene_id "ENSMUSG00000090086.10"; transcript_id "ENSMUST00000287371.1"; gene_type "lncRNA"; gene_name "AI480526"; transcript_type "lncRNA"; transcript_name "AI480526-362"; exon_number 3; exon_id "ENSMUSE00001479379.1"; level 2; mgi_id "MGI:2140910"; tag "TAGENE"; havana_gene "OTTMUSG00000026886.1";
chr5	HAVANA	exon	123271790	123272493	0	-	.	gene_id "ENSMUSG00000090086.10"; transcript_id "ENSMUST00000287362.1"; gene_type "lncRNA"; gene_name "AI480526"; transcript_type "lncRNA"; transcript_name "AI480526-353"; exon_number 4; exon_id "ENSMUSE00001479379.1"; level 2; mgi_id "MGI:2140910"; tag "TAGENE"; havana_gene "OTTMUSG00000026886.1";
chr5	HAVANA	exon	123271790	123272493	0	-	.	gene_id "ENSMUSG00000090086.10"; transcript_id "ENSMUST00000287360.1"; gene_type "lncRNA"; gene_name "AI480526"; transcript_type "lncRNA"; transcript_name "AI480526-351"; exon_number 5; exon_id "ENSMUSE00001479379.1"; level 2; mgi_id "MGI:2140910"; tag "TAGENE"; havana_gene "OTTMUSG00000026886.1";
chr5	HAVANA	exon	123271790	123272493	0	-	.	gene_id "ENSMUSG00000090086.10"; transcript_id "ENSMUST00000287352.1"; gene_type "lncRNA"; gene_name "AI480526"; transcript_type "lncRNA"; transcript_name "AI480526-343"; exon_number 4; exon_id "ENSMUSE00001479379.1"; level 2; mgi_id "MGI:2140910"; tag "TAGENE"; havana_gene "OTTMUSG00000026886.1";
chr5	HAVANA	exon	123271790	123272493	0	-	.	gene_id "ENSMUSG00000090086.10"; transcript_id "ENSMUST00000287350.1"; gene_type "lncRNA"; gene_name "AI480526"; transcript_type "lncRNA"; transcript_name "AI480526-341"; exon_number 5; exon_id "ENSMUSE00001479379.1"; level 2; mgi_id "MGI:2140910"; tag "TAGENE"; havana_gene "OTTMUSG00000026886.1";
chr5	HAVANA	exon	123271790	123272493	0	-	.	gene_id "ENSMUSG00000090086.10"; transcript_id "ENSMUST00000287345.1"; gene_type "lncRNA"; gene_name "AI480526"; transcript_type "lncRNA"; transcript_name "AI480526-336"; exon_number 4; exon_id "ENSMUSE00001479379.1"; level 2; mgi_id "MGI:2140910"; tag "basic"; tag "TAGENE"; havana_gene "OTTMUSG00000026886.1";
chr5	HAVANA	exon	123271790	123272493	0	-	.	gene_id "ENSMUSG00000090086.10"; transcript_id "ENSMUST00000287344.1"; gene_type "lncRNA"; gene_name "AI480526"; transcript_type "lncRNA"; transcript_name "AI480526-335"; exon_number 5; exon_id "ENSMUSE00001479379.1"; level 2; mgi_id "MGI:2140910"; tag "TAGENE"; havana_gene "OTTMUSG00000026886.1";
chr5	HAVANA	exon	123271790	123272493	0	-	.	gene_id "ENSMUSG00000090086.10"; transcript_id "ENSMUST00000244100.1"; gene_type "lncRNA"; gene_name "AI480526"; transcript_type "lncRNA"; transcript_name "AI480526-216"; exon_number 6; exon_id "ENSMUSE00001479379.1"; level 2; mgi_id "MGI:2140910"; tag "TAGENE"; havana_gene "OTTMUSG00000026886.1";
chr5	HAVANA	exon	123271790	123272493	0	-	.	gene_id "ENSMUSG00000090086.10"; transcript_id "ENSMUST00000287320.1"; gene_type "lncRNA"; gene_name "AI480526"; transcript_type "lncRNA"; transcript_name "AI480526-311"; exon_number 5; exon_id "ENSMUSE00001479379.1"; level 2; mgi_id "MGI:2140910"; tag "TAGENE"; havana_gene "OTTMUSG00000026886.1";
chr5	HAVANA	exon	123271790	123272493	0	-	.	gene_id "ENSMUSG00000090086.10"; transcript_id "ENSMUST00000287327.1"; gene_type "lncRNA"; gene_name "AI480526"; transcript_type "lncRNA"; transcript_name "AI480526-318"; exon_number 6; exon_id "ENSMUSE00001479379.1"; level 2; mgi_id "MGI:2140910"; tag "TAGENE"; havana_gene "OTTMUSG00000026886.1";
chr5	HAVANA	exon	123271790	123272493	0	-	.	gene_id "ENSMUSG00000090086.10"; transcript_id "ENSMUST00000287328.1"; gene_type "lncRNA"; gene_name "AI480526"; transcript_type "lncRNA"; transcript_name "AI480526-319"; exon_number 5; exon_id "ENSMUSE00001479379.1"; level 2; mgi_id "MGI:2140910"; tag "TAGENE"; havana_gene "OTTMUSG00000026886.1";
chr5	HAVANA	exon	123271790	123272493	0	-	.	gene_id "ENSMUSG00000090086.10"; transcript_id "ENSMUST00000287330.1"; gene_type "lncRNA"; gene_name "AI480526"; transcript_type "lncRNA"; transcript_name "AI480526-321"; exon_number 5; exon_id "ENSMUSE00001479379.1"; level 2; mgi_id "MGI:2140910"; tag "TAGENE"; havana_gene "OTTMUSG00000026886.1";
chr5	HAVANA	exon	123271790	123272493	0	-	.	gene_id "ENSMUSG00000090086.10"; transcript_id "ENSMUST00000287247.1"; gene_type "lncRNA"; gene_name "AI480526"; transcript_type "lncRNA"; transcript_name "AI480526-246"; exon_number 5; exon_id "ENSMUSE00001479379.1"; level 2; mgi_id "MGI:2140910"; tag "TAGENE"; havana_gene "OTTMUSG00000026886.1";
chr5	HAVANA	exon	123271790	123272493	0	-	.	gene_id "ENSMUSG00000090086.10"; transcript_id "ENSMUST00000287244.1"; gene_type "lncRNA"; gene_name "AI480526"; transcript_type "lncRNA"; transcript_name "AI480526-243"; exon_number 5; exon_id "ENSMUSE00001479379.1"; level 2; mgi_id "MGI:2140910"; tag "TAGENE"; havana_gene "OTTMUSG00000026886.1";
chr5	HAVANA	transcript	123271790	123272652	0	-	.	gene_id "ENSMUSG00000090086.10"; transcript_id "ENSMUST00000287456.1"; gene_type "lncRNA"; gene_name "AI480526"; transcript_type "lncRNA"; transcript_name "AI480526-447"; level 2; mgi_id "MGI:2140910"; tag "TAGENE"; havana_gene "OTTMUSG00000026886.1";
chr5	HAVANA	exon	123271790	123272780	0	-	.	gene_id "ENSMUSG00000090086.10"; transcript_id "ENSMUST00000287369.1"; gene_type "lncRNA"; gene_name "AI480526"; transcript_type "lncRNA"; transcript_name "AI480526-360"; exon_number 4; exon_id "ENSMUSE00001569383.1"; level 2; mgi_id "MGI:2140910"; tag "TAGENE"; havana_gene "OTTMUSG00000026886.1";
chr5	HAVANA	exon	123271790	123272780	0	-	.	gene_id "ENSMUSG00000090086.10"; transcript_id "ENSMUST00000287357.1"; gene_type "lncRNA"; gene_name "AI480526"; transcript_type "lncRNA"; transcript_name "AI480526-348"; exon_number 3; exon_id "ENSMUSE00001569383.1"; level 2; mgi_id "MGI:2140910"; tag "basic"; tag "TAGENE"; havana_gene "OTTMUSG00000026886.1";
chr5	HAVANA	transcript	123271790	123273290	0	-	.	gene_id "ENSMUSG00000090086.10"; transcript_id "ENSMUST00000287453.1"; gene_type "lncRNA"; gene_name "AI480526"; transcript_type "lncRNA"; transcript_name "AI480526-444"; level 2; mgi_id "MGI:2140910"; tag "TAGENE"; havana_gene "OTTMUSG00000026886.1";
chr5	HAVANA	transcript	123271790	123273579	0	-	.	gene_id "ENSMUSG00000090086.10"; transcript_id "ENSMUST00000287450.1"; gene_type "lncRNA"; gene_name "AI480526"; transcript_type "lncRNA"; transcript_name "AI480526-441"; level 2; mgi_id "MGI:2140910"; tag "TAGENE"; havana_gene "OTTMUSG00000026886.1";
chr5	HAVANA	transcript	123271790	123273585	0	-	.	gene_id "ENSMUSG00000090086.10"; transcript_id "ENSMUST00000245708.2"; gene_type "lncRNA"; gene_name "AI480526"; transcript_type "lncRNA"; transcript_name "AI480526-227"; level 2; mgi_id "MGI:2140910"; tag "TAGENE"; havana_gene "OTTMUSG00000026886.1";
chr5	HAVANA	transcript	123271790	123273588	0	-	.	gene_id "ENSMUSG00000090086.10"; transcript_id "ENSMUST00000287448.1"; gene_type "lncRNA"; gene_name "AI480526"; transcript_type "lncRNA"; transcript_name "AI480526-439"; level 2; mgi_id "MGI:2140910"; tag "TAGENE"; havana_gene "OTTMUSG00000026886.1";
chr5	HAVANA	transcript	123271790	123273588	0	-	.	gene_id "ENSMUSG00000090086.10"; transcript_id "ENSMUST00000287449.1"; gene_type "lncRNA"; gene_name "AI480526"; transcript_type "lncRNA"; transcript_name "AI480526-440"; level 2; mgi_id "MGI:2140910"; tag "TAGENE"; havana_gene "OTTMUSG00000026886.1";
chr5	HAVANA	transcript	123271790	123274579	0	-	.	gene_id "ENSMUSG00000090086.10"; transcript_id "ENSMUST00000287439.1"; gene_type "lncRNA"; gene_name "AI480526"; transcript_type "lncRNA"; transcript_name "AI480526-430"; level 2; mgi_id "MGI:2140910"; tag "TAGENE"; havana_gene "OTTMUSG00000026886.1";
chr5	HAVANA	exon	123271790	123274579	0	-	.	gene_id "ENSMUSG00000090086.10"; transcript_id "ENSMUST00000287439.1"; gene_type "lncRNA"; gene_name "AI480526"; transcript_type "lncRNA"; transcript_name "AI480526-430"; exon_number 1; exon_id "ENSMUSE00001569418.1"; level 2; mgi_id "MGI:2140910"; tag "TAGENE"; havana_gene "OTTMUSG00000026886.1";
chr5	HAVANA	transcript	123271790	123276236	0	-	.	gene_id "ENSMUSG00000090086.10"; transcript_id "ENSMUST00000287428.1"; gene_type "lncRNA"; gene_name "AI480526"; transcript_type "lncRNA"; transcript_name "AI480526-419"; level 2; mgi_id "MGI:2140910"; tag "TAGENE"; havana_gene "OTTMUSG00000026886.1";
chr5	HAVANA	transcript	123271790	123276276	0	-	.	gene_id "ENSMUSG00000090086.10"; transcript_id "ENSMUST00000287426.1"; gene_type "lncRNA"; gene_name "AI480526"; transcript_type "lncRNA"; transcript_name "AI480526-417"; level 2; mgi_id "MGI:2140910"; tag "TAGENE"; havana_gene "OTTMUSG00000026886.1";
chr5	HAVANA	transcript	123271790	123276298	0	-	.	gene_id "ENSMUSG00000090086.10"; transcript_id "ENSMUST00000287425.1"; gene_type "lncRNA"; gene_name "AI480526"; transcript_type "lncRNA"; transcript_name "AI480526-416"; level 2; mgi_id "MGI:2140910"; tag "TAGENE"; havana_gene "OTTMUSG00000026886.1";
chr5	HAVANA	transcript	123271790	123276331	0	-	.	gene_id "ENSMUSG00000090086.10"; transcript_id "ENSMUST00000287422.1"; gene_type "lncRNA"; gene_name "AI480526"; transcript_type "lncRNA"; transcript_name "AI480526-413"; level 2; mgi_id "MGI:2140910"; tag "TAGENE"; havana_gene "OTTMUSG00000026886.1";
chr5	HAVANA	transcript	123271790	123276331	0	-	.	gene_id "ENSMUSG00000090086.10"; transcript_id "ENSMUST00000287423.1"; gene_type "lncRNA"; gene_name "AI480526"; transcript_type "lncRNA"; transcript_name "AI480526-414"; level 2; mgi_id "MGI:2140910"; tag "TAGENE"; havana_gene "OTTMUSG00000026886.1";
chr5	HAVANA	transcript	123271790	123276398	0	-	.	gene_id "ENSMUSG00000090086.10"; transcript_id "ENSMUST00000287419.1"; gene_type "lncRNA"; gene_name "AI480526"; transcript_type "lncRNA"; transcript_name "AI480526-410"; level 2; mgi_id "MGI:2140910"; tag "TAGENE"; havana_gene "OTTMUSG00000026886.1";
chr5	HAVANA	transcript	123271790	123276585	0	-	.	gene_id "ENSMUSG00000090086.10"; transcript_id "ENSMUST00000287415.1"; gene_type "lncRNA"; gene_name "AI480526"; transcript_type "lncRNA"; transcript_name "AI480526-406"; level 2; mgi_id "MGI:2140910"; tag "TAGENE"; havana_gene "OTTMUSG00000026886.1";
chr5	HAVANA	transcript	123271790	123276589	0	-	.	gene_id "ENSMUSG00000090086.10"; transcript_id "ENSMUST00000287414.1"; gene_type "lncRNA"; gene_name "AI480526"; transcript_type "lncRNA"; transcript_name "AI480526-405"; level 2; mgi_id "MGI:2140910"; tag "TAGENE"; havana_gene "OTTMUSG00000026886.1";
chr5	HAVANA	transcript	123271790	123276596	0	-	.	gene_id "ENSMUSG00000090086.10"; transcript_id "ENSMUST00000287412.1"; gene_type "lncRNA"; gene_name "AI480526"; transcript_type "lncRNA"; transcript_name "AI480526-403"; level 2; mgi_id "MGI:2140910"; tag "TAGENE"; havana_gene "OTTMUSG00000026886.1";
chr5	HAVANA	transcript	123271790	123276629	0	-	.	gene_id "ENSMUSG00000090086.10"; transcript_id "ENSMUST00000287408.1"; gene_type "lncRNA"; gene_name "AI480526"; transcript_type "lncRNA"; transcript_name "AI480526-399"; level 2; mgi_id "MGI:2140910"; tag "TAGENE"; havana_gene "OTTMUSG00000026886.1";
chr5	HAVANA	transcript	123271790	123276920	0	-	.	gene_id "ENSMUSG00000090086.10"; transcript_id "ENSMUST00000287407.1"; gene_type "lncRNA"; gene_name "AI480526"; transcript_type "lncRNA"; transcript_name "AI480526-398"; level 2; mgi_id "MGI:2140910"; tag "TAGENE"; havana_gene "OTTMUSG00000026886.1";
chr5	HAVANA	transcript	123271790	123277143	0	-	.	gene_id "ENSMUSG00000090086.10"; transcript_id "ENSMUST00000287405.1"; gene_type "lncRNA"; gene_name "AI480526"; transcript_type "lncRNA"; transcript_name "AI480526-396"; level 2; mgi_id "MGI:2140910"; tag "TAGENE"; havana_gene "OTTMUSG00000026886.1";
chr5	HAVANA	transcript	123271790	123277147	0	-	.	gene_id "ENSMUSG00000090086.10"; transcript_id "ENSMUST00000245560.1"; gene_type "lncRNA"; gene_name "AI480526"; transcript_type "lncRNA"; transcript_name "AI480526-224"; level 2; mgi_id "MGI:2140910"; tag "TAGENE"; havana_gene "OTTMUSG00000026886.1";
chr5	HAVANA	transcript	123271790	123277173	0	-	.	gene_id "ENSMUSG00000090086.10"; transcript_id "ENSMUST00000287404.1"; gene_type "lncRNA"; gene_name "AI480526"; transcript_type "lncRNA"; transcript_name "AI480526-395"; level 2; mgi_id "MGI:2140910"; tag "TAGENE"; havana_gene "OTTMUSG00000026886.1";
chr5	HAVANA	transcript	123271790	123277187	0	-	.	gene_id "ENSMUSG00000090086.10"; transcript_id "ENSMUST00000287402.1"; gene_type "lncRNA"; gene_name "AI480526"; transcript_type "lncRNA"; transcript_name "AI480526-393"; level 2; mgi_id "MGI:2140910"; tag "TAGENE"; havana_gene "OTTMUSG00000026886.1";
chr5	HAVANA	transcript	123271790	123277194	0	-	.	gene_id "ENSMUSG00000090086.10"; transcript_id "ENSMUST00000287399.1"; gene_type "lncRNA"; gene_name "AI480526"; transcript_type "lncRNA"; transcript_name "AI480526-390"; level 2; mgi_id "MGI:2140910"; tag "TAGENE"; havana_gene "OTTMUSG00000026886.1";
chr5	HAVANA	transcript	123271790	123277206	0	-	.	gene_id "ENSMUSG00000090086.10"; transcript_id "ENSMUST00000287397.1"; gene_type "lncRNA"; gene_name "AI480526"; transcript_type "lncRNA"; transcript_name "AI480526-388"; level 2; mgi_id "MGI:2140910"; tag "TAGENE"; havana_gene "OTTMUSG00000026886.1";
chr5	HAVANA	transcript	123271790	123277211	0	-	.	gene_id "ENSMUSG00000090086.10"; transcript_id "ENSMUST00000287396.1"; gene_type "lncRNA"; gene_name "AI480526"; transcript_type "lncRNA"; transcript_name "AI480526-387"; level 2; mgi_id "MGI:2140910"; tag "TAGENE"; havana_gene "OTTMUSG00000026886.1";
chr5	HAVANA	transcript	123271790	123277268	0	-	.	gene_id "ENSMUSG00000090086.10"; transcript_id "ENSMUST00000287391.1"; gene_type "lncRNA"; gene_name "AI480526"; transcript_type "lncRNA"; transcript_name "AI480526-382"; level 2; mgi_id "MGI:2140910"; tag "TAGENE"; havana_gene "OTTMUSG00000026886.1";
chr5	HAVANA	transcript	123271790	123277300	0	-	.	gene_id "ENSMUSG00000090086.10"; transcript_id "ENSMUST00000287389.1"; gene_type "lncRNA"; gene_name "AI480526"; transcript_type "lncRNA"; transcript_name "AI480526-380"; level 2; mgi_id "MGI:2140910"; tag "TAGENE"; havana_gene "OTTMUSG00000026886.1";
chr5	HAVANA	transcript	123271790	123277603	0	-	.	gene_id "ENSMUSG00000090086.10"; transcript_id "ENSMUST00000287384.1"; gene_type "lncRNA"; gene_name "AI480526"; transcript_type "lncRNA"; transcript_name "AI480526-375"; level 2; mgi_id "MGI:2140910"; tag "TAGENE"; havana_gene "OTTMUSG00000026886.1";
chr5	HAVANA	transcript	123271790	123277979	0	-	.	gene_id "ENSMUSG00000090086.10"; transcript_id "ENSMUST00000287379.1"; gene_type "lncRNA"; gene_name "AI480526"; transcript_type "lncRNA"; transcript_name "AI480526-370"; level 2; mgi_id "MGI:2140910"; tag "TAGENE"; havana_gene "OTTMUSG00000026886.1";
chr5	HAVANA	transcript	123271790	123278000	0	-	.	gene_id "ENSMUSG00000090086.10"; transcript_id "ENSMUST00000287377.1"; gene_type "lncRNA"; gene_name "AI480526"; transcript_type "lncRNA"; transcript_name "AI480526-368"; level 2; mgi_id "MGI:2140910"; tag "TAGENE"; havana_gene "OTTMUSG00000026886.1";
chr5	HAVANA	transcript	123271790	123278169	0	-	.	gene_id "ENSMUSG00000090086.10"; transcript_id "ENSMUST00000287371.1"; gene_type "lncRNA"; gene_name "AI480526"; transcript_type "lncRNA"; transcript_name "AI480526-362"; level 2; mgi_id "MGI:2140910"; tag "TAGENE"; havana_gene "OTTMUSG00000026886.1";
chr5	HAVANA	transcript	123271790	123278174	0	-	.	gene_id "ENSMUSG00000090086.10"; transcript_id "ENSMUST00000287369.1"; gene_type "lncRNA"; gene_name "AI480526"; transcript_type "lncRNA"; transcript_name "AI480526-360"; level 2; mgi_id "MGI:2140910"; tag "TAGENE"; havana_gene "OTTMUSG00000026886.1";
chr5	HAVANA	transcript	123271790	123278204	0	-	.	gene_id "ENSMUSG00000090086.10"; transcript_id "ENSMUST00000287366.1"; gene_type "lncRNA"; gene_name "AI480526"; transcript_type "lncRNA"; transcript_name "AI480526-357"; level 2; mgi_id "MGI:2140910"; tag "TAGENE"; havana_gene "OTTMUSG00000026886.1";
chr5	HAVANA	transcript	123271790	123278204	0	-	.	gene_id "ENSMUSG00000090086.10"; transcript_id "ENSMUST00000287367.1"; gene_type "lncRNA"; gene_name "AI480526"; transcript_type "lncRNA"; transcript_name "AI480526-358"; level 2; mgi_id "MGI:2140910"; tag "TAGENE"; havana_gene "OTTMUSG00000026886.1";
chr5	HAVANA	transcript	123271790	123278210	0	-	.	gene_id "ENSMUSG00000090086.10"; transcript_id "ENSMUST00000287365.1"; gene_type "lncRNA"; gene_name "AI480526"; transcript_type "lncRNA"; transcript_name "AI480526-356"; level 2; mgi_id "MGI:2140910"; tag "TAGENE"; havana_gene "OTTMUSG00000026886.1";
chr5	HAVANA	transcript	123271790	123278280	0	-	.	gene_id "ENSMUSG00000090086.10"; transcript_id "ENSMUST00000287362.1"; gene_type "lncRNA"; gene_name "AI480526"; transcript_type "lncRNA"; transcript_name "AI480526-353"; level 2; mgi_id "MGI:2140910"; tag "TAGENE"; havana_gene "OTTMUSG00000026886.1";
chr5	HAVANA	transcript	123271790	123278285	0	-	.	gene_id "ENSMUSG00000090086.10"; transcript_id "ENSMUST00000287360.1"; gene_type "lncRNA"; gene_name "AI480526"; transcript_type "lncRNA"; transcript_name "AI480526-351"; level 2; mgi_id "MGI:2140910"; tag "TAGENE"; havana_gene "OTTMUSG00000026886.1";
chr5	HAVANA	transcript	123271790	123278335	0	-	.	gene_id "ENSMUSG00000090086.10"; transcript_id "ENSMUST00000287357.1"; gene_type "lncRNA"; gene_name "AI480526"; transcript_type "lncRNA"; transcript_name "AI480526-348"; level 2; mgi_id "MGI:2140910"; tag "basic"; tag "TAGENE"; havana_gene "OTTMUSG00000026886.1";
chr5	HAVANA	transcript	123271790	123278459	0	-	.	gene_id "ENSMUSG00000090086.10"; transcript_id "ENSMUST00000287355.1"; gene_type "lncRNA"; gene_name "AI480526"; transcript_type "lncRNA"; transcript_name "AI480526-346"; level 2; mgi_id "MGI:2140910"; tag "TAGENE"; havana_gene "OTTMUSG00000026886.1";
chr5	HAVANA	transcript	123271790	123278488	0	-	.	gene_id "ENSMUSG00000090086.10"; transcript_id "ENSMUST00000287354.1"; gene_type "lncRNA"; gene_name "AI480526"; transcript_type "lncRNA"; transcript_name "AI480526-345"; level 2; mgi_id "MGI:2140910"; tag "TAGENE"; havana_gene "OTTMUSG00000026886.1";
chr5	HAVANA	transcript	123271790	123278532	0	-	.	gene_id "ENSMUSG00000090086.10"; transcript_id "ENSMUST00000287353.1"; gene_type "lncRNA"; gene_name "AI480526"; transcript_type "lncRNA"; transcript_name "AI480526-344"; level 2; mgi_id "MGI:2140910"; tag "TAGENE"; havana_gene "OTTMUSG00000026886.1";
chr5	HAVANA	transcript	123271790	123278542	0	-	.	gene_id "ENSMUSG00000090086.10"; transcript_id "ENSMUST00000287352.1"; gene_type "lncRNA"; gene_name "AI480526"; transcript_type "lncRNA"; transcript_name "AI480526-343"; level 2; mgi_id "MGI:2140910"; tag "TAGENE"; havana_gene "OTTMUSG00000026886.1";
chr5	HAVANA	transcript	123271790	123278550	0	-	.	gene_id "ENSMUSG00000090086.10"; transcript_id "ENSMUST00000287351.1"; gene_type "lncRNA"; gene_name "AI480526"; transcript_type "lncRNA"; transcript_name "AI480526-342"; level 2; mgi_id "MGI:2140910"; tag "TAGENE"; havana_gene "OTTMUSG00000026886.1";
chr5	HAVANA	transcript	123271790	123278566	0	-	.	gene_id "ENSMUSG00000090086.10"; transcript_id "ENSMUST00000287350.1"; gene_type "lncRNA"; gene_name "AI480526"; transcript_type "lncRNA"; transcript_name "AI480526-341"; level 2; mgi_id "MGI:2140910"; tag "TAGENE"; havana_gene "OTTMUSG00000026886.1";
chr5	HAVANA	transcript	123271790	123279123	0	-	.	gene_id "ENSMUSG00000090086.10"; transcript_id "ENSMUST00000287345.1"; gene_type "lncRNA"; gene_name "AI480526"; transcript_type "lncRNA"; transcript_name "AI480526-336"; level 2; mgi_id "MGI:2140910"; tag "basic"; tag "TAGENE"; havana_gene "OTTMUSG00000026886.1";
chr5	HAVANA	transcript	123271790	123279130	0	-	.	gene_id "ENSMUSG00000090086.10"; transcript_id "ENSMUST00000287344.1"; gene_type "lncRNA"; gene_name "AI480526"; transcript_type "lncRNA"; transcript_name "AI480526-335"; level 2; mgi_id "MGI:2140910"; tag "TAGENE"; havana_gene "OTTMUSG00000026886.1";
chr5	HAVANA	transcript	123271790	123279148	0	-	.	gene_id "ENSMUSG00000090086.10"; transcript_id "ENSMUST00000287340.1"; gene_type "lncRNA"; gene_name "AI480526"; transcript_type "lncRNA"; transcript_name "AI480526-331"; level 2; mgi_id "MGI:2140910"; tag "TAGENE"; havana_gene "OTTMUSG00000026886.1";
chr5	HAVANA	transcript	123271790	123279148	0	-	.	gene_id "ENSMUSG00000090086.10"; transcript_id "ENSMUST00000287341.1"; gene_type "lncRNA"; gene_name "AI480526"; transcript_type "lncRNA"; transcript_name "AI480526-332"; level 2; mgi_id "MGI:2140910"; tag "TAGENE"; havana_gene "OTTMUSG00000026886.1";
chr5	HAVANA	transcript	123271790	123279148	0	-	.	gene_id "ENSMUSG00000090086.10"; transcript_id "ENSMUST00000287342.1"; gene_type "lncRNA"; gene_name "AI480526"; transcript_type "lncRNA"; transcript_name "AI480526-333"; level 2; mgi_id "MGI:2140910"; tag "TAGENE"; havana_gene "OTTMUSG00000026886.1";
chr5	HAVANA	transcript	123271790	123279148	0	-	.	gene_id "ENSMUSG00000090086.10"; transcript_id "ENSMUST00000287343.1"; gene_type "lncRNA"; gene_name "AI480526"; transcript_type "lncRNA"; transcript_name "AI480526-334"; level 2; mgi_id "MGI:2140910"; tag "basic"; tag "TAGENE"; havana_gene "OTTMUSG00000026886.1";
chr5	HAVANA	transcript	123271790	123279149	0	-	.	gene_id "ENSMUSG00000090086.10"; transcript_id "ENSMUST00000287338.1"; gene_type "lncRNA"; gene_name "AI480526"; transcript_type "lncRNA"; transcript_name "AI480526-329"; level 2; mgi_id "MGI:2140910"; tag "TAGENE"; havana_gene "OTTMUSG00000026886.1";
chr5	HAVANA	transcript	123271790	123279149	0	-	.	gene_id "ENSMUSG00000090086.10"; transcript_id "ENSMUST00000287339.1"; gene_type "lncRNA"; gene_name "AI480526"; transcript_type "lncRNA"; transcript_name "AI480526-330"; level 2; mgi_id "MGI:2140910"; tag "TAGENE"; havana_gene "OTTMUSG00000026886.1";
chr5	HAVANA	transcript	123271790	123279150	0	-	.	gene_id "ENSMUSG00000090086.10"; transcript_id "ENSMUST00000244709.1"; gene_type "lncRNA"; gene_name "AI480526"; transcript_type "lncRNA"; transcript_name "AI480526-219"; level 2; mgi_id "MGI:2140910"; tag "TAGENE"; havana_gene "OTTMUSG00000026886.1";
chr5	HAVANA	transcript	123271790	123279151	0	-	.	gene_id "ENSMUSG00000090086.10"; transcript_id "ENSMUST00000244100.1"; gene_type "lncRNA"; gene_name "AI480526"; transcript_type "lncRNA"; transcript_name "AI480526-216"; level 2; mgi_id "MGI:2140910"; tag "TAGENE"; havana_gene "OTTMUSG00000026886.1";
chr5	HAVANA	transcript	123271790	123279151	0	-	.	gene_id "ENSMUSG00000090086.10"; transcript_id "ENSMUST00000244670.1"; gene_type "lncRNA"; gene_name "AI480526"; transcript_type "lncRNA"; transcript_name "AI480526-218"; level 2; mgi_id "MGI:2140910"; tag "TAGENE"; havana_gene "OTTMUSG00000026886.1";
chr5	HAVANA	transcript	123271790	123279151	0	-	.	gene_id "ENSMUSG00000090086.10"; transcript_id "ENSMUST00000245611.1"; gene_type "lncRNA"; gene_name "AI480526"; transcript_type "lncRNA"; transcript_name "AI480526-225"; level 2; mgi_id "MGI:2140910"; tag "TAGENE"; havana_gene "OTTMUSG00000026886.1";
chr5	HAVANA	transcript	123271790	123279151	0	-	.	gene_id "ENSMUSG00000090086.10"; transcript_id "ENSMUST00000245659.1"; gene_type "lncRNA"; gene_name "AI480526"; transcript_type "lncRNA"; transcript_name "AI480526-226"; level 2; mgi_id "MGI:2140910"; tag "TAGENE"; havana_gene "OTTMUSG00000026886.1";
chr5	HAVANA	transcript	123271790	123279151	0	-	.	gene_id "ENSMUSG00000090086.10"; transcript_id "ENSMUST00000287319.1"; gene_type "lncRNA"; gene_name "AI480526"; transcript_type "lncRNA"; transcript_name "AI480526-310"; level 2; mgi_id "MGI:2140910"; tag "TAGENE"; havana_gene "OTTMUSG00000026886.1";
chr5	HAVANA	transcript	123271790	123279151	0	-	.	gene_id "ENSMUSG00000090086.10"; transcript_id "ENSMUST00000287320.1"; gene_type "lncRNA"; gene_name "AI480526"; transcript_type "lncRNA"; transcript_name "AI480526-311"; level 2; mgi_id "MGI:2140910"; tag "TAGENE"; havana_gene "OTTMUSG00000026886.1";
chr5	HAVANA	transcript	123271790	123279151	0	-	.	gene_id "ENSMUSG00000090086.10"; transcript_id "ENSMUST00000287321.1"; gene_type "lncRNA"; gene_name "AI480526"; transcript_type "lncRNA"; transcript_name "AI480526-312"; level 2; mgi_id "MGI:2140910"; tag "TAGENE"; havana_gene "OTTMUSG00000026886.1";
chr5	HAVANA	transcript	123271790	123279151	0	-	.	gene_id "ENSMUSG00000090086.10"; transcript_id "ENSMUST00000287322.1"; gene_type "lncRNA"; gene_name "AI480526"; transcript_type "lncRNA"; transcript_name "AI480526-313"; level 2; mgi_id "MGI:2140910"; tag "TAGENE"; havana_gene "OTTMUSG00000026886.1";
chr5	HAVANA	transcript	123271790	123279151	0	-	.	gene_id "ENSMUSG00000090086.10"; transcript_id "ENSMUST00000287323.1"; gene_type "lncRNA"; gene_name "AI480526"; transcript_type "lncRNA"; transcript_name "AI480526-314"; level 2; mgi_id "MGI:2140910"; tag "TAGENE"; havana_gene "OTTMUSG00000026886.1";
chr5	HAVANA	transcript	123271790	123279151	0	-	.	gene_id "ENSMUSG00000090086.10"; transcript_id "ENSMUST00000287324.1"; gene_type "lncRNA"; gene_name "AI480526"; transcript_type "lncRNA"; transcript_name "AI480526-315"; level 2; mgi_id "MGI:2140910"; tag "TAGENE"; havana_gene "OTTMUSG00000026886.1";
chr5	HAVANA	transcript	123271790	123279151	0	-	.	gene_id "ENSMUSG00000090086.10"; transcript_id "ENSMUST00000287325.1"; gene_type "lncRNA"; gene_name "AI480526"; transcript_type "lncRNA"; transcript_name "AI480526-316"; level 2; mgi_id "MGI:2140910"; tag "TAGENE"; havana_gene "OTTMUSG00000026886.1";
chr5	HAVANA	transcript	123271790	123279151	0	-	.	gene_id "ENSMUSG00000090086.10"; transcript_id "ENSMUST00000287326.1"; gene_type "lncRNA"; gene_name "AI480526"; transcript_type "lncRNA"; transcript_name "AI480526-317"; level 2; mgi_id "MGI:2140910"; tag "TAGENE"; havana_gene "OTTMUSG00000026886.1";
chr5	HAVANA	transcript	123271790	123279151	0	-	.	gene_id "ENSMUSG00000090086.10"; transcript_id "ENSMUST00000287327.1"; gene_type "lncRNA"; gene_name "AI480526"; transcript_type "lncRNA"; transcript_name "AI480526-318"; level 2; mgi_id "MGI:2140910"; tag "TAGENE"; havana_gene "OTTMUSG00000026886.1";
chr5	HAVANA	transcript	123271790	123279151	0	-	.	gene_id "ENSMUSG00000090086.10"; transcript_id "ENSMUST00000287328.1"; gene_type "lncRNA"; gene_name "AI480526"; transcript_type "lncRNA"; transcript_name "AI480526-319"; level 2; mgi_id "MGI:2140910"; tag "TAGENE"; havana_gene "OTTMUSG00000026886.1";
chr5	HAVANA	transcript	123271790	123279151	0	-	.	gene_id "ENSMUSG00000090086.10"; transcript_id "ENSMUST00000287329.1"; gene_type "lncRNA"; gene_name "AI480526"; transcript_type "lncRNA"; transcript_name "AI480526-320"; level 2; mgi_id "MGI:2140910"; tag "TAGENE"; havana_gene "OTTMUSG00000026886.1";
chr5	HAVANA	transcript	123271790	123279151	0	-	.	gene_id "ENSMUSG00000090086.10"; transcript_id "ENSMUST00000287330.1"; gene_type "lncRNA"; gene_name "AI480526"; transcript_type "lncRNA"; transcript_name "AI480526-321"; level 2; mgi_id "MGI:2140910"; tag "TAGENE"; havana_gene "OTTMUSG00000026886.1";
chr5	HAVANA	transcript	123271790	123279151	0	-	.	gene_id "ENSMUSG00000090086.10"; transcript_id "ENSMUST00000287331.1"; gene_type "lncRNA"; gene_name "AI480526"; transcript_type "lncRNA"; transcript_name "AI480526-322"; level 2; mgi_id "MGI:2140910"; tag "TAGENE"; havana_gene "OTTMUSG00000026886.1";
chr5	HAVANA	transcript	123271790	123279151	0	-	.	gene_id "ENSMUSG00000090086.10"; transcript_id "ENSMUST00000287332.1"; gene_type "lncRNA"; gene_name "AI480526"; transcript_type "lncRNA"; transcript_name "AI480526-323"; level 2; mgi_id "MGI:2140910"; tag "TAGENE"; havana_gene "OTTMUSG00000026886.1";
chr5	HAVANA	transcript	123271790	123279151	0	-	.	gene_id "ENSMUSG00000090086.10"; transcript_id "ENSMUST00000287333.1"; gene_type "lncRNA"; gene_name "AI480526"; transcript_type "lncRNA"; transcript_name "AI480526-324"; level 2; mgi_id "MGI:2140910"; tag "TAGENE"; havana_gene "OTTMUSG00000026886.1";
chr5	HAVANA	transcript	123271790	123279151	0	-	.	gene_id "ENSMUSG00000090086.10"; transcript_id "ENSMUST00000287334.1"; gene_type "lncRNA"; gene_name "AI480526"; transcript_type "lncRNA"; transcript_name "AI480526-325"; level 2; mgi_id "MGI:2140910"; tag "TAGENE"; havana_gene "OTTMUSG00000026886.1";
chr5	HAVANA	transcript	123271790	123279151	0	-	.	gene_id "ENSMUSG00000090086.10"; transcript_id "ENSMUST00000287335.1"; gene_type "lncRNA"; gene_name "AI480526"; transcript_type "lncRNA"; transcript_name "AI480526-326"; level 2; mgi_id "MGI:2140910"; tag "TAGENE"; havana_gene "OTTMUSG00000026886.1";
chr5	HAVANA	transcript	123271790	123279151	0	-	.	gene_id "ENSMUSG00000090086.10"; transcript_id "ENSMUST00000287336.1"; gene_type "lncRNA"; gene_name "AI480526"; transcript_type "lncRNA"; transcript_name "AI480526-327"; level 2; mgi_id "MGI:2140910"; tag "TAGENE"; havana_gene "OTTMUSG00000026886.1";
chr5	HAVANA	transcript	123271790	123279151	0	-	.	gene_id "ENSMUSG00000090086.10"; transcript_id "ENSMUST00000287337.1"; gene_type "lncRNA"; gene_name "AI480526"; transcript_type "lncRNA"; transcript_name "AI480526-328"; level 2; mgi_id "MGI:2140910"; tag "TAGENE"; havana_gene "OTTMUSG00000026886.1";
chr5	HAVANA	transcript	123271790	123279276	0	-	.	gene_id "ENSMUSG00000090086.10"; transcript_id "ENSMUST00000287278.1"; gene_type "lncRNA"; gene_name "AI480526"; transcript_type "lncRNA"; transcript_name "AI480526-277"; level 2; mgi_id "MGI:2140910"; tag "TAGENE"; havana_gene "OTTMUSG00000026886.1";
chr5	HAVANA	transcript	123271790	123279352	0	-	.	gene_id "ENSMUSG00000090086.10"; transcript_id "ENSMUST00000287277.1"; gene_type "lncRNA"; gene_name "AI480526"; transcript_type "lncRNA"; transcript_name "AI480526-276"; level 2; mgi_id "MGI:2140910"; tag "TAGENE"; havana_gene "OTTMUSG00000026886.1";
chr5	HAVANA	transcript	123271790	123279353	0	-	.	gene_id "ENSMUSG00000090086.10"; transcript_id "ENSMUST00000287276.1"; gene_type "lncRNA"; gene_name "AI480526"; transcript_type "lncRNA"; transcript_name "AI480526-275"; level 2; mgi_id "MGI:2140910"; tag "TAGENE"; havana_gene "OTTMUSG00000026886.1";
chr5	HAVANA	transcript	123271790	123279367	0	-	.	gene_id "ENSMUSG00000090086.10"; transcript_id "ENSMUST00000287274.1"; gene_type "lncRNA"; gene_name "AI480526"; transcript_type "lncRNA"; transcript_name "AI480526-273"; level 2; mgi_id "MGI:2140910"; tag "TAGENE"; havana_gene "OTTMUSG00000026886.1";
chr5	HAVANA	transcript	123271790	123279369	0	-	.	gene_id "ENSMUSG00000090086.10"; transcript_id "ENSMUST00000287273.1"; gene_type "lncRNA"; gene_name "AI480526"; transcript_type "lncRNA"; transcript_name "AI480526-272"; level 2; mgi_id "MGI:2140910"; tag "TAGENE"; havana_gene "OTTMUSG00000026886.1";
chr5	HAVANA	transcript	123271790	123279373	0	-	.	gene_id "ENSMUSG00000090086.10"; transcript_id "ENSMUST00000287270.1"; gene_type "lncRNA"; gene_name "AI480526"; transcript_type "lncRNA"; transcript_name "AI480526-269"; level 2; mgi_id "MGI:2140910"; tag "TAGENE"; havana_gene "OTTMUSG00000026886.1";
chr5	HAVANA	transcript	123271790	123279379	0	-	.	gene_id "ENSMUSG00000090086.10"; transcript_id "ENSMUST00000287269.1"; gene_type "lncRNA"; gene_name "AI480526"; transcript_type "lncRNA"; transcript_name "AI480526-268"; level 2; mgi_id "MGI:2140910"; tag "TAGENE"; havana_gene "OTTMUSG00000026886.1";
chr5	HAVANA	transcript	123271790	123279384	0	-	.	gene_id "ENSMUSG00000090086.10"; transcript_id "ENSMUST00000287267.1"; gene_type "lncRNA"; gene_name "AI480526"; transcript_type "lncRNA"; transcript_name "AI480526-266"; level 2; mgi_id "MGI:2140910"; tag "TAGENE"; havana_gene "OTTMUSG00000026886.1";
chr5	HAVANA	transcript	123271790	123279391	0	-	.	gene_id "ENSMUSG00000090086.10"; transcript_id "ENSMUST00000287263.1"; gene_type "lncRNA"; gene_name "AI480526"; transcript_type "lncRNA"; transcript_name "AI480526-262"; level 2; mgi_id "MGI:2140910"; tag "TAGENE"; havana_gene "OTTMUSG00000026886.1";
chr5	HAVANA	transcript	123271790	123279391	0	-	.	gene_id "ENSMUSG00000090086.10"; transcript_id "ENSMUST00000287264.1"; gene_type "lncRNA"; gene_name "AI480526"; transcript_type "lncRNA"; transcript_name "AI480526-263"; level 2; mgi_id "MGI:2140910"; tag "TAGENE"; havana_gene "OTTMUSG00000026886.1";
chr5	HAVANA	transcript	123271790	123279391	0	-	.	gene_id "ENSMUSG00000090086.10"; transcript_id "ENSMUST00000287266.1"; gene_type "lncRNA"; gene_name "AI480526"; transcript_type "lncRNA"; transcript_name "AI480526-265"; level 2; mgi_id "MGI:2140910"; tag "TAGENE"; havana_gene "OTTMUSG00000026886.1";
chr5	HAVANA	transcript	123271790	123279392	0	-	.	gene_id "ENSMUSG00000090086.10"; transcript_id "ENSMUST00000287261.1"; gene_type "lncRNA"; gene_name "AI480526"; transcript_type "lncRNA"; transcript_name "AI480526-260"; level 2; mgi_id "MGI:2140910"; tag "TAGENE"; havana_gene "OTTMUSG00000026886.1";
chr5	HAVANA	transcript	123271790	123279414	0	-	.	gene_id "ENSMUSG00000090086.10"; transcript_id "ENSMUST00000287255.1"; gene_type "lncRNA"; gene_name "AI480526"; transcript_type "lncRNA"; transcript_name "AI480526-254"; level 2; mgi_id "MGI:2140910"; tag "TAGENE"; havana_gene "OTTMUSG00000026886.1";
chr5	HAVANA	transcript	123271790	123279421	0	-	.	gene_id "ENSMUSG00000090086.10"; transcript_id "ENSMUST00000287253.1"; gene_type "lncRNA"; gene_name "AI480526"; transcript_type "lncRNA"; transcript_name "AI480526-252"; level 2; mgi_id "MGI:2140910"; tag "TAGENE"; havana_gene "OTTMUSG00000026886.1";
chr5	HAVANA	transcript	123271790	123279475	0	-	.	gene_id "ENSMUSG00000090086.10"; transcript_id "ENSMUST00000287247.1"; gene_type "lncRNA"; gene_name "AI480526"; transcript_type "lncRNA"; transcript_name "AI480526-246"; level 2; mgi_id "MGI:2140910"; tag "TAGENE"; havana_gene "OTTMUSG00000026886.1";
chr5	HAVANA	transcript	123271790	123279504	0	-	.	gene_id "ENSMUSG00000090086.10"; transcript_id "ENSMUST00000287244.1"; gene_type "lncRNA"; gene_name "AI480526"; transcript_type "lncRNA"; transcript_name "AI480526-243"; level 2; mgi_id "MGI:2140910"; tag "TAGENE"; havana_gene "OTTMUSG00000026886.1";
chr5	HAVANA	transcript	123271790	123279729	0	-	.	gene_id "ENSMUSG00000090086.10"; transcript_id "ENSMUST00000160255.9"; gene_type "lncRNA"; gene_name "AI480526"; transcript_type "lncRNA"; transcript_name "AI480526-205"; level 2; transcript_support_level "5"; mgi_id "MGI:2140910"; tag "not_organism_supported"; tag "basic"; tag "TAGENE"; havana_gene "OTTMUSG00000026886.1"; havana_transcript "OTTMUST00000066497.1";
chr5	HAVANA	transcript	123271790	123280070	0	-	.	gene_id "ENSMUSG00000090086.10"; transcript_id "ENSMUST00000287248.1"; gene_type "lncRNA"; gene_name "AI480526"; transcript_type "lncRNA"; transcript_name "AI480526-247"; level 2; mgi_id "MGI:2140910"; tag "TAGENE"; havana_gene "OTTMUSG00000026886.1";
chr5	HAVANA	transcript	123271790	123280183	0	-	.	gene_id "ENSMUSG00000090086.10"; transcript_id "ENSMUST00000287240.1"; gene_type "lncRNA"; gene_name "AI480526"; transcript_type "lncRNA"; transcript_name "AI480526-239"; level 2; mgi_id "MGI:2140910"; tag "basic"; tag "TAGENE"; havana_gene "OTTMUSG00000026886.1";
chr5	HAVANA	transcript	123271790	123280187	0	-	.	gene_id "ENSMUSG00000090086.10"; transcript_id "ENSMUST00000287238.1"; gene_type "lncRNA"; gene_name "AI480526"; transcript_type "lncRNA"; transcript_name "AI480526-237"; level 2; mgi_id "MGI:2140910"; tag "TAGENE"; havana_gene "OTTMUSG00000026886.1";
chr5	HAVANA	transcript	123271790	123280224	0	-	.	gene_id "ENSMUSG00000090086.10"; transcript_id "ENSMUST00000287235.1"; gene_type "lncRNA"; gene_name "AI480526"; transcript_type "lncRNA"; transcript_name "AI480526-234"; level 2; mgi_id "MGI:2140910"; tag "TAGENE"; havana_gene "OTTMUSG00000026886.1";
chr5	HAVANA	transcript	123271790	123281309	0	-	.	gene_id "ENSMUSG00000090086.10"; transcript_id "ENSMUST00000287233.1"; gene_type "lncRNA"; gene_name "AI480526"; transcript_type "lncRNA"; transcript_name "AI480526-232"; level 2; mgi_id "MGI:2140910"; tag "TAGENE"; havana_gene "OTTMUSG00000026886.1";
chr5	HAVANA	transcript	123271790	123281309	0	-	.	gene_id "ENSMUSG00000090086.10"; transcript_id "ENSMUST00000287234.1"; gene_type "lncRNA"; gene_name "AI480526"; transcript_type "lncRNA"; transcript_name "AI480526-233"; level 2; mgi_id "MGI:2140910"; tag "TAGENE"; havana_gene "OTTMUSG00000026886.1";
chr5	HAVANA	transcript	123271790	123281424	0	-	.	gene_id "ENSMUSG00000090086.10"; transcript_id "ENSMUST00000287231.1"; gene_type "lncRNA"; gene_name "AI480526"; transcript_type "lncRNA"; transcript_name "AI480526-230"; level 2; mgi_id "MGI:2140910"; tag "Ensembl_canonical"; tag "GENCODE_Primary"; tag "TAGENE"; havana_gene "OTTMUSG00000026886.1";
chr5	HAVANA	exon	123271909	123272136	0	-	.	gene_id "ENSMUSG00000090086.10"; transcript_id "ENSMUST00000287346.1"; gene_type "lncRNA"; gene_name "AI480526"; transcript_type "lncRNA"; transcript_name "AI480526-337"; exon_number 5; exon_id "ENSMUSE00001569337.1"; level 2; mgi_id "MGI:2140910"; tag "TAGENE"; havana_gene "OTTMUSG00000026886.1";
chr5	HAVANA	transcript	123271909	123279151	0	-	.	gene_id "ENSMUSG00000090086.10"; transcript_id "ENSMUST00000287346.1"; gene_type "lncRNA"; gene_name "AI480526"; transcript_type "lncRNA"; transcript_name "AI480526-337"; level 2; mgi_id "MGI:2140910"; tag "TAGENE"; havana_gene "OTTMUSG00000026886.1";
chr5	HAVANA	exon	123272233	123272493	0	-	.	gene_id "ENSMUSG00000090086.10"; transcript_id "ENSMUST00000287374.1"; gene_type "lncRNA"; gene_name "AI480526"; transcript_type "lncRNA"; transcript_name "AI480526-365"; exon_number 5; exon_id "ENSMUSE00001569479.1"; level 2; mgi_id "MGI:2140910"; tag "TAGENE"; havana_gene "OTTMUSG00000026886.1";
chr5	HAVANA	transcript	123272233	123278550	0	-	.	gene_id "ENSMUSG00000090086.10"; transcript_id "ENSMUST00000287374.1"; gene_type "lncRNA"; gene_name "AI480526"; transcript_type "lncRNA"; transcript_name "AI480526-365"; level 2; mgi_id "MGI:2140910"; tag "TAGENE"; havana_gene "OTTMUSG00000026886.1";
chr5	HAVANA	exon	123272395	123272464	0	-	.	gene_id "ENSMUSG00000090086.10"; transcript_id "ENSMUST00000287429.1"; gene_type "lncRNA"; gene_name "AI480526"; transcript_type "lncRNA"; transcript_name "AI480526-420"; exon_number 3; exon_id "ENSMUSE00001484205.1"; level 2; mgi_id "MGI:2140910"; tag "TAGENE"; havana_gene "OTTMUSG00000026886.1";
chr5	HAVANA	exon	123272395	123272464	0	-	.	gene_id "ENSMUSG00000090086.10"; transcript_id "ENSMUST00000287393.1"; gene_type "lncRNA"; gene_name "AI480526"; transcript_type "lncRNA"; transcript_name "AI480526-384"; exon_number 5; exon_id "ENSMUSE00001484205.1"; level 2; mgi_id "MGI:2140910"; tag "TAGENE"; havana_gene "OTTMUSG00000026886.1";
chr5	HAVANA	exon	123272395	123272464	0	-	.	gene_id "ENSMUSG00000090086.10"; transcript_id "ENSMUST00000287318.1"; gene_type "lncRNA"; gene_name "AI480526"; transcript_type "lncRNA"; transcript_name "AI480526-309"; exon_number 6; exon_id "ENSMUSE00001484205.1"; level 2; mgi_id "MGI:2140910"; tag "TAGENE"; havana_gene "OTTMUSG00000026886.1";
chr5	HAVANA	exon	123272395	123272464	0	-	.	gene_id "ENSMUSG00000090086.10"; transcript_id "ENSMUST00000287293.1"; gene_type "lncRNA"; gene_name "AI480526"; transcript_type "lncRNA"; transcript_name "AI480526-290"; exon_number 5; exon_id "ENSMUSE00001484205.1"; level 2; mgi_id "MGI:2140910"; tag "TAGENE"; havana_gene "OTTMUSG00000026886.1";
chr5	HAVANA	exon	123272395	123272464	0	-	.	gene_id "ENSMUSG00000090086.10"; transcript_id "ENSMUST00000287309.1"; gene_type "lncRNA"; gene_name "AI480526"; transcript_type "lncRNA"; transcript_name "AI480526-300"; exon_number 6; exon_id "ENSMUSE00001484205.1"; level 2; mgi_id "MGI:2140910"; tag "basic"; tag "TAGENE"; havana_gene "OTTMUSG00000026886.1";
chr5	HAVANA	exon	123272395	123272464	0	-	.	gene_id "ENSMUSG00000090086.10"; transcript_id "ENSMUST00000287258.1"; gene_type "lncRNA"; gene_name "AI480526"; transcript_type "lncRNA"; transcript_name "AI480526-257"; exon_number 4; exon_id "ENSMUSE00001484205.1"; level 2; mgi_id "MGI:2140910"; tag "TAGENE"; havana_gene "OTTMUSG00000026886.1";
chr5	HAVANA	exon	123272395	123272464	0	-	.	gene_id "ENSMUSG00000090086.10"; transcript_id "ENSMUST00000287236.1"; gene_type "lncRNA"; gene_name "AI480526"; transcript_type "lncRNA"; transcript_name "AI480526-235"; exon_number 6; exon_id "ENSMUSE00001484205.1"; level 2; mgi_id "MGI:2140910"; tag "TAGENE"; havana_gene "OTTMUSG00000026886.1";
chr5	HAVANA	exon	123272395	123272464	0	-	.	gene_id "ENSMUSG00000090086.10"; transcript_id "ENSMUST00000287252.1"; gene_type "lncRNA"; gene_name "AI480526"; transcript_type "lncRNA"; transcript_name "AI480526-251"; exon_number 6; exon_id "ENSMUSE00001484205.1"; level 2; mgi_id "MGI:2140910"; tag "TAGENE"; havana_gene "OTTMUSG00000026886.1";
chr5	HAVANA	exon	123272395	123272464	0	-	.	gene_id "ENSMUSG00000090086.10"; transcript_id "ENSMUST00000287396.1"; gene_type "lncRNA"; gene_name "AI480526"; transcript_type "lncRNA"; transcript_name "AI480526-387"; exon_number 4; exon_id "ENSMUSE00001484205.1"; level 2; mgi_id "MGI:2140910"; tag "TAGENE"; havana_gene "OTTMUSG00000026886.1";
chr5	HAVANA	exon	123272395	123272464	0	-	.	gene_id "ENSMUSG00000090086.10"; transcript_id "ENSMUST00000287367.1"; gene_type "lncRNA"; gene_name "AI480526"; transcript_type "lncRNA"; transcript_name "AI480526-358"; exon_number 4; exon_id "ENSMUSE00001484205.1"; level 2; mgi_id "MGI:2140910"; tag "TAGENE"; havana_gene "OTTMUSG00000026886.1";
chr5	HAVANA	exon	123272395	123272464	0	-	.	gene_id "ENSMUSG00000090086.10"; transcript_id "ENSMUST00000287341.1"; gene_type "lncRNA"; gene_name "AI480526"; transcript_type "lncRNA"; transcript_name "AI480526-332"; exon_number 5; exon_id "ENSMUSE00001484205.1"; level 2; mgi_id "MGI:2140910"; tag "TAGENE"; havana_gene "OTTMUSG00000026886.1";
chr5	HAVANA	exon	123272395	123272464	0	-	.	gene_id "ENSMUSG00000090086.10"; transcript_id "ENSMUST00000244670.1"; gene_type "lncRNA"; gene_name "AI480526"; transcript_type "lncRNA"; transcript_name "AI480526-218"; exon_number 5; exon_id "ENSMUSE00001484205.1"; level 2; mgi_id "MGI:2140910"; tag "TAGENE"; havana_gene "OTTMUSG00000026886.1";
chr5	HAVANA	exon	123272395	123272464	0	-	.	gene_id "ENSMUSG00000090086.10"; transcript_id "ENSMUST00000287319.1"; gene_type "lncRNA"; gene_name "AI480526"; transcript_type "lncRNA"; transcript_name "AI480526-310"; exon_number 4; exon_id "ENSMUSE00001484205.1"; level 2; mgi_id "MGI:2140910"; tag "TAGENE"; havana_gene "OTTMUSG00000026886.1";
chr5	HAVANA	exon	123272395	123272464	0	-	.	gene_id "ENSMUSG00000090086.10"; transcript_id "ENSMUST00000287326.1"; gene_type "lncRNA"; gene_name "AI480526"; transcript_type "lncRNA"; transcript_name "AI480526-317"; exon_number 5; exon_id "ENSMUSE00001484205.1"; level 2; mgi_id "MGI:2140910"; tag "TAGENE"; havana_gene "OTTMUSG00000026886.1";
chr5	HAVANA	exon	123272395	123272464	0	-	.	gene_id "ENSMUSG00000090086.10"; transcript_id "ENSMUST00000287336.1"; gene_type "lncRNA"; gene_name "AI480526"; transcript_type "lncRNA"; transcript_name "AI480526-327"; exon_number 5; exon_id "ENSMUSE00001484205.1"; level 2; mgi_id "MGI:2140910"; tag "TAGENE"; havana_gene "OTTMUSG00000026886.1";
chr5	HAVANA	exon	123272395	123272464	0	-	.	gene_id "ENSMUSG00000090086.10"; transcript_id "ENSMUST00000287276.1"; gene_type "lncRNA"; gene_name "AI480526"; transcript_type "lncRNA"; transcript_name "AI480526-275"; exon_number 4; exon_id "ENSMUSE00001484205.1"; level 2; mgi_id "MGI:2140910"; tag "TAGENE"; havana_gene "OTTMUSG00000026886.1";
chr5	HAVANA	exon	123272395	123272464	0	-	.	gene_id "ENSMUSG00000090086.10"; transcript_id "ENSMUST00000287269.1"; gene_type "lncRNA"; gene_name "AI480526"; transcript_type "lncRNA"; transcript_name "AI480526-268"; exon_number 4; exon_id "ENSMUSE00001484205.1"; level 2; mgi_id "MGI:2140910"; tag "TAGENE"; havana_gene "OTTMUSG00000026886.1";
chr5	HAVANA	exon	123272395	123272464	0	-	.	gene_id "ENSMUSG00000090086.10"; transcript_id "ENSMUST00000287263.1"; gene_type "lncRNA"; gene_name "AI480526"; transcript_type "lncRNA"; transcript_name "AI480526-262"; exon_number 6; exon_id "ENSMUSE00001484205.1"; level 2; mgi_id "MGI:2140910"; tag "TAGENE"; havana_gene "OTTMUSG00000026886.1";
chr5	HAVANA	exon	123272395	123272464	0	-	.	gene_id "ENSMUSG00000090086.10"; transcript_id "ENSMUST00000287235.1"; gene_type "lncRNA"; gene_name "AI480526"; transcript_type "lncRNA"; transcript_name "AI480526-234"; exon_number 7; exon_id "ENSMUSE00001484205.1"; level 2; mgi_id "MGI:2140910"; tag "TAGENE"; havana_gene "OTTMUSG00000026886.1";
chr5	HAVANA	exon	123272395	123272464	0	-	.	gene_id "ENSMUSG00000090086.10"; transcript_id "ENSMUST00000287231.1"; gene_type "lncRNA"; gene_name "AI480526"; transcript_type "lncRNA"; transcript_name "AI480526-230"; exon_number 6; exon_id "ENSMUSE00001484205.1"; level 2; mgi_id "MGI:2140910"; tag "Ensembl_canonical"; tag "GENCODE_Primary"; tag "TAGENE"; havana_gene "OTTMUSG00000026886.1";
chr5	HAVANA	exon	123272395	123272490	0	-	.	gene_id "ENSMUSG00000090086.10"; transcript_id "ENSMUST00000287387.1"; gene_type "lncRNA"; gene_name "AI480526"; transcript_type "lncRNA"; transcript_name "AI480526-378"; exon_number 4; exon_id "ENSMUSE00001478266.1"; level 2; mgi_id "MGI:2140910"; tag "TAGENE"; havana_gene "OTTMUSG00000026886.1";
chr5	HAVANA	exon	123272395	123272490	0	-	.	gene_id "ENSMUSG00000090086.10"; transcript_id "ENSMUST00000287304.1"; gene_type "lncRNA"; gene_name "AI480526"; transcript_type "lncRNA"; transcript_name "AI480526-295"; exon_number 6; exon_id "ENSMUSE00001478266.1"; level 2; mgi_id "MGI:2140910"; tag "TAGENE"; havana_gene "OTTMUSG00000026886.1";
chr5	HAVANA	exon	123272395	123272490	0	-	.	gene_id "ENSMUSG00000090086.10"; transcript_id "ENSMUST00000287306.1"; gene_type "lncRNA"; gene_name "AI480526"; transcript_type "lncRNA"; transcript_name "AI480526-297"; exon_number 5; exon_id "ENSMUSE00001478266.1"; level 2; mgi_id "MGI:2140910"; tag "TAGENE"; havana_gene "OTTMUSG00000026886.1";
chr5	HAVANA	exon	123272395	123272490	0	-	.	gene_id "ENSMUSG00000090086.10"; transcript_id "ENSMUST00000162697.4"; gene_type "lncRNA"; gene_name "AI480526"; transcript_type "lncRNA"; transcript_name "AI480526-207"; exon_number 5; exon_id "ENSMUSE00001478266.1"; level 2; transcript_support_level "5"; mgi_id "MGI:2140910"; tag "TAGENE"; havana_gene "OTTMUSG00000026886.1"; havana_transcript "OTTMUST00000066495.1";
chr5	HAVANA	exon	123272395	123272490	0	-	.	gene_id "ENSMUSG00000090086.10"; transcript_id "ENSMUST00000287283.1"; gene_type "lncRNA"; gene_name "AI480526"; transcript_type "lncRNA"; transcript_name "AI480526-282"; exon_number 5; exon_id "ENSMUSE00001478266.1"; level 2; mgi_id "MGI:2140910"; tag "TAGENE"; havana_gene "OTTMUSG00000026886.1";
chr5	HAVANA	exon	123272395	123272490	0	-	.	gene_id "ENSMUSG00000090086.10"; transcript_id "ENSMUST00000287272.1"; gene_type "lncRNA"; gene_name "AI480526"; transcript_type "lncRNA"; transcript_name "AI480526-271"; exon_number 5; exon_id "ENSMUSE00001478266.1"; level 2; mgi_id "MGI:2140910"; tag "TAGENE"; havana_gene "OTTMUSG00000026886.1";
chr5	HAVANA	exon	123272395	123272490	0	-	.	gene_id "ENSMUSG00000090086.10"; transcript_id "ENSMUST00000287268.1"; gene_type "lncRNA"; gene_name "AI480526"; transcript_type "lncRNA"; transcript_name "AI480526-267"; exon_number 5; exon_id "ENSMUSE00001478266.1"; level 2; mgi_id "MGI:2140910"; tag "TAGENE"; havana_gene "OTTMUSG00000026886.1";
chr5	HAVANA	exon	123272395	123272490	0	-	.	gene_id "ENSMUSG00000090086.10"; transcript_id "ENSMUST00000287262.1"; gene_type "lncRNA"; gene_name "AI480526"; transcript_type "lncRNA"; transcript_name "AI480526-261"; exon_number 5; exon_id "ENSMUSE00001478266.1"; level 2; mgi_id "MGI:2140910"; tag "TAGENE"; havana_gene "OTTMUSG00000026886.1";
chr5	HAVANA	exon	123272395	123272490	0	-	.	gene_id "ENSMUSG00000090086.10"; transcript_id "ENSMUST00000287403.1"; gene_type "lncRNA"; gene_name "AI480526"; transcript_type "lncRNA"; transcript_name "AI480526-394"; exon_number 4; exon_id "ENSMUSE00001478266.1"; level 2; mgi_id "MGI:2140910"; tag "TAGENE"; havana_gene "OTTMUSG00000026886.1";
chr5	HAVANA	exon	123272395	123272490	0	-	.	gene_id "ENSMUSG00000090086.10"; transcript_id "ENSMUST00000287425.1"; gene_type "lncRNA"; gene_name "AI480526"; transcript_type "lncRNA"; transcript_name "AI480526-416"; exon_number 3; exon_id "ENSMUSE00001478266.1"; level 2; mgi_id "MGI:2140910"; tag "TAGENE"; havana_gene "OTTMUSG00000026886.1";
chr5	HAVANA	exon	123272395	123272490	0	-	.	gene_id "ENSMUSG00000090086.10"; transcript_id "ENSMUST00000287391.1"; gene_type "lncRNA"; gene_name "AI480526"; transcript_type "lncRNA"; transcript_name "AI480526-382"; exon_number 4; exon_id "ENSMUSE00001478266.1"; level 2; mgi_id "MGI:2140910"; tag "TAGENE"; havana_gene "OTTMUSG00000026886.1";
chr5	HAVANA	exon	123272395	123272490	0	-	.	gene_id "ENSMUSG00000090086.10"; transcript_id "ENSMUST00000287365.1"; gene_type "lncRNA"; gene_name "AI480526"; transcript_type "lncRNA"; transcript_name "AI480526-356"; exon_number 4; exon_id "ENSMUSE00001478266.1"; level 2; mgi_id "MGI:2140910"; tag "TAGENE"; havana_gene "OTTMUSG00000026886.1";
chr5	HAVANA	exon	123272395	123272490	0	-	.	gene_id "ENSMUSG00000090086.10"; transcript_id "ENSMUST00000287343.1"; gene_type "lncRNA"; gene_name "AI480526"; transcript_type "lncRNA"; transcript_name "AI480526-334"; exon_number 5; exon_id "ENSMUSE00001478266.1"; level 2; mgi_id "MGI:2140910"; tag "basic"; tag "TAGENE"; havana_gene "OTTMUSG00000026886.1";
chr5	HAVANA	exon	123272395	123272490	0	-	.	gene_id "ENSMUSG00000090086.10"; transcript_id "ENSMUST00000287339.1"; gene_type "lncRNA"; gene_name "AI480526"; transcript_type "lncRNA"; transcript_name "AI480526-330"; exon_number 6; exon_id "ENSMUSE00001478266.1"; level 2; mgi_id "MGI:2140910"; tag "TAGENE"; havana_gene "OTTMUSG00000026886.1";
chr5	HAVANA	exon	123272395	123272490	0	-	.	gene_id "ENSMUSG00000090086.10"; transcript_id "ENSMUST00000245611.1"; gene_type "lncRNA"; gene_name "AI480526"; transcript_type "lncRNA"; transcript_name "AI480526-225"; exon_number 6; exon_id "ENSMUSE00001478266.1"; level 2; mgi_id "MGI:2140910"; tag "TAGENE"; havana_gene "OTTMUSG00000026886.1";
chr5	HAVANA	exon	123272395	123272490	0	-	.	gene_id "ENSMUSG00000090086.10"; transcript_id "ENSMUST00000287324.1"; gene_type "lncRNA"; gene_name "AI480526"; transcript_type "lncRNA"; transcript_name "AI480526-315"; exon_number 5; exon_id "ENSMUSE00001478266.1"; level 2; mgi_id "MGI:2140910"; tag "TAGENE"; havana_gene "OTTMUSG00000026886.1";
chr5	HAVANA	exon	123272395	123272490	0	-	.	gene_id "ENSMUSG00000090086.10"; transcript_id "ENSMUST00000287331.1"; gene_type "lncRNA"; gene_name "AI480526"; transcript_type "lncRNA"; transcript_name "AI480526-322"; exon_number 4; exon_id "ENSMUSE00001478266.1"; level 2; mgi_id "MGI:2140910"; tag "TAGENE"; havana_gene "OTTMUSG00000026886.1";
chr5	HAVANA	exon	123272395	123272490	0	-	.	gene_id "ENSMUSG00000090086.10"; transcript_id "ENSMUST00000287337.1"; gene_type "lncRNA"; gene_name "AI480526"; transcript_type "lncRNA"; transcript_name "AI480526-328"; exon_number 4; exon_id "ENSMUSE00001478266.1"; level 2; mgi_id "MGI:2140910"; tag "TAGENE"; havana_gene "OTTMUSG00000026886.1";
chr5	HAVANA	exon	123272395	123272490	0	-	.	gene_id "ENSMUSG00000090086.10"; transcript_id "ENSMUST00000287266.1"; gene_type "lncRNA"; gene_name "AI480526"; transcript_type "lncRNA"; transcript_name "AI480526-265"; exon_number 5; exon_id "ENSMUSE00001478266.1"; level 2; mgi_id "MGI:2140910"; tag "TAGENE"; havana_gene "OTTMUSG00000026886.1";
chr5	HAVANA	exon	123272395	123272493	0	-	.	gene_id "ENSMUSG00000090086.10"; transcript_id "ENSMUST00000287418.1"; gene_type "lncRNA"; gene_name "AI480526"; transcript_type "lncRNA"; transcript_name "AI480526-409"; exon_number 4; exon_id "ENSMUSE00001479340.1"; level 2; mgi_id "MGI:2140910"; tag "TAGENE"; havana_gene "OTTMUSG00000026886.1";
chr5	HAVANA	exon	123272395	123272493	0	-	.	gene_id "ENSMUSG00000090086.10"; transcript_id "ENSMUST00000287398.1"; gene_type "lncRNA"; gene_name "AI480526"; transcript_type "lncRNA"; transcript_name "AI480526-389"; exon_number 4; exon_id "ENSMUSE00001479340.1"; level 2; mgi_id "MGI:2140910"; tag "TAGENE"; havana_gene "OTTMUSG00000026886.1";
chr5	HAVANA	exon	123272395	123272493	0	-	.	gene_id "ENSMUSG00000090086.10"; transcript_id "ENSMUST00000287394.1"; gene_type "lncRNA"; gene_name "AI480526"; transcript_type "lncRNA"; transcript_name "AI480526-385"; exon_number 4; exon_id "ENSMUSE00001479340.1"; level 2; mgi_id "MGI:2140910"; tag "TAGENE"; havana_gene "OTTMUSG00000026886.1";
chr5	HAVANA	exon	123272395	123272493	0	-	.	gene_id "ENSMUSG00000090086.10"; transcript_id "ENSMUST00000287392.1"; gene_type "lncRNA"; gene_name "AI480526"; transcript_type "lncRNA"; transcript_name "AI480526-383"; exon_number 3; exon_id "ENSMUSE00001479340.1"; level 2; mgi_id "MGI:2140910"; tag "TAGENE"; havana_gene "OTTMUSG00000026886.1";
chr5	HAVANA	exon	123272395	123272493	0	-	.	gene_id "ENSMUSG00000090086.10"; transcript_id "ENSMUST00000243919.2"; gene_type "lncRNA"; gene_name "AI480526"; transcript_type "lncRNA"; transcript_name "AI480526-215"; exon_number 4; exon_id "ENSMUSE00001479340.1"; level 2; mgi_id "MGI:2140910"; tag "TAGENE"; havana_gene "OTTMUSG00000026886.1";
chr5	HAVANA	exon	123272395	123272493	0	-	.	gene_id "ENSMUSG00000090086.10"; transcript_id "ENSMUST00000287382.1"; gene_type "lncRNA"; gene_name "AI480526"; transcript_type "lncRNA"; transcript_name "AI480526-373"; exon_number 3; exon_id "ENSMUSE00001479340.1"; level 2; mgi_id "MGI:2140910"; tag "TAGENE"; havana_gene "OTTMUSG00000026886.1";
chr5	HAVANA	exon	123272395	123272493	0	-	.	gene_id "ENSMUSG00000090086.10"; transcript_id "ENSMUST00000287372.1"; gene_type "lncRNA"; gene_name "AI480526"; transcript_type "lncRNA"; transcript_name "AI480526-363"; exon_number 3; exon_id "ENSMUSE00001479340.1"; level 2; mgi_id "MGI:2140910"; tag "TAGENE"; havana_gene "OTTMUSG00000026886.1";
chr5	HAVANA	exon	123272395	123272493	0	-	.	gene_id "ENSMUSG00000090086.10"; transcript_id "ENSMUST00000287348.1"; gene_type "lncRNA"; gene_name "AI480526"; transcript_type "lncRNA"; transcript_name "AI480526-339"; exon_number 4; exon_id "ENSMUSE00001479340.1"; level 2; mgi_id "MGI:2140910"; tag "TAGENE"; havana_gene "OTTMUSG00000026886.1";
chr5	HAVANA	exon	123272395	123272493	0	-	.	gene_id "ENSMUSG00000090086.10"; transcript_id "ENSMUST00000287312.1"; gene_type "lncRNA"; gene_name "AI480526"; transcript_type "lncRNA"; transcript_name "AI480526-303"; exon_number 6; exon_id "ENSMUSE00001479340.1"; level 2; mgi_id "MGI:2140910"; tag "TAGENE"; havana_gene "OTTMUSG00000026886.1";
chr5	HAVANA	exon	123272395	123272493	0	-	.	gene_id "ENSMUSG00000090086.10"; transcript_id "ENSMUST00000244258.1"; gene_type "lncRNA"; gene_name "AI480526"; transcript_type "lncRNA"; transcript_name "AI480526-217"; exon_number 6; exon_id "ENSMUSE00001479340.1"; level 2; mgi_id "MGI:2140910"; tag "TAGENE"; havana_gene "OTTMUSG00000026886.1";
chr5	HAVANA	exon	123272395	123272493	0	-	.	gene_id "ENSMUSG00000090086.10"; transcript_id "ENSMUST00000245535.1"; gene_type "lncRNA"; gene_name "AI480526"; transcript_type "lncRNA"; transcript_name "AI480526-223"; exon_number 5; exon_id "ENSMUSE00001479340.1"; level 2; mgi_id "MGI:2140910"; tag "TAGENE"; havana_gene "OTTMUSG00000026886.1";
chr5	HAVANA	exon	123272395	123272493	0	-	.	gene_id "ENSMUSG00000090086.10"; transcript_id "ENSMUST00000245737.2"; gene_type "lncRNA"; gene_name "AI480526"; transcript_type "lncRNA"; transcript_name "AI480526-229"; exon_number 5; exon_id "ENSMUSE00001479340.1"; level 2; mgi_id "MGI:2140910"; tag "TAGENE"; havana_gene "OTTMUSG00000026886.1";
chr5	HAVANA	exon	123272395	123272493	0	-	.	gene_id "ENSMUSG00000090086.10"; transcript_id "ENSMUST00000287290.1"; gene_type "lncRNA"; gene_name "AI480526"; transcript_type "lncRNA"; transcript_name "AI480526-289"; exon_number 4; exon_id "ENSMUSE00001479340.1"; level 2; mgi_id "MGI:2140910"; tag "TAGENE"; havana_gene "OTTMUSG00000026886.1";
chr5	HAVANA	exon	123272395	123272493	0	-	.	gene_id "ENSMUSG00000090086.10"; transcript_id "ENSMUST00000287298.1"; gene_type "lncRNA"; gene_name "AI480526"; transcript_type "lncRNA"; transcript_name "AI480526-292"; exon_number 6; exon_id "ENSMUSE00001479340.1"; level 2; mgi_id "MGI:2140910"; tag "TAGENE"; havana_gene "OTTMUSG00000026886.1";
chr5	HAVANA	exon	123272395	123272493	0	-	.	gene_id "ENSMUSG00000090086.10"; transcript_id "ENSMUST00000287303.1"; gene_type "lncRNA"; gene_name "AI480526"; transcript_type "lncRNA"; transcript_name "AI480526-294"; exon_number 7; exon_id "ENSMUSE00001479340.1"; level 2; mgi_id "MGI:2140910"; tag "TAGENE"; havana_gene "OTTMUSG00000026886.1";
chr5	HAVANA	exon	123272395	123272493	0	-	.	gene_id "ENSMUSG00000090086.10"; transcript_id "ENSMUST00000287305.1"; gene_type "lncRNA"; gene_name "AI480526"; transcript_type "lncRNA"; transcript_name "AI480526-296"; exon_number 6; exon_id "ENSMUSE00001479340.1"; level 2; mgi_id "MGI:2140910"; tag "TAGENE"; havana_gene "OTTMUSG00000026886.1";
chr5	HAVANA	exon	123272395	123272493	0	-	.	gene_id "ENSMUSG00000090086.10"; transcript_id "ENSMUST00000287308.1"; gene_type "lncRNA"; gene_name "AI480526"; transcript_type "lncRNA"; transcript_name "AI480526-299"; exon_number 4; exon_id "ENSMUSE00001479340.1"; level 2; mgi_id "MGI:2140910"; tag "TAGENE"; havana_gene "OTTMUSG00000026886.1";
chr5	HAVANA	exon	123272395	123272493	0	-	.	gene_id "ENSMUSG00000090086.10"; transcript_id "ENSMUST00000287310.1"; gene_type "lncRNA"; gene_name "AI480526"; transcript_type "lncRNA"; transcript_name "AI480526-301"; exon_number 5; exon_id "ENSMUSE00001479340.1"; level 2; mgi_id "MGI:2140910"; tag "TAGENE"; havana_gene "OTTMUSG00000026886.1";
chr5	HAVANA	exon	123272395	123272493	0	-	.	gene_id "ENSMUSG00000090086.10"; transcript_id "ENSMUST00000287288.1"; gene_type "lncRNA"; gene_name "AI480526"; transcript_type "lncRNA"; transcript_name "AI480526-287"; exon_number 5; exon_id "ENSMUSE00001479340.1"; level 2; mgi_id "MGI:2140910"; tag "TAGENE"; havana_gene "OTTMUSG00000026886.1";
chr5	HAVANA	exon	123272395	123272493	0	-	.	gene_id "ENSMUSG00000090086.10"; transcript_id "ENSMUST00000287289.1"; gene_type "lncRNA"; gene_name "AI480526"; transcript_type "lncRNA"; transcript_name "AI480526-288"; exon_number 5; exon_id "ENSMUSE00001479340.1"; level 2; mgi_id "MGI:2140910"; tag "TAGENE"; havana_gene "OTTMUSG00000026886.1";
chr5	HAVANA	exon	123272395	123272493	0	-	.	gene_id "ENSMUSG00000090086.10"; transcript_id "ENSMUST00000287285.1"; gene_type "lncRNA"; gene_name "AI480526"; transcript_type "lncRNA"; transcript_name "AI480526-284"; exon_number 4; exon_id "ENSMUSE00001479340.1"; level 2; mgi_id "MGI:2140910"; tag "TAGENE"; havana_gene "OTTMUSG00000026886.1";
chr5	HAVANA	exon	123272395	123272493	0	-	.	gene_id "ENSMUSG00000090086.10"; transcript_id "ENSMUST00000245159.1"; gene_type "lncRNA"; gene_name "AI480526"; transcript_type "lncRNA"; transcript_name "AI480526-220"; exon_number 5; exon_id "ENSMUSE00001479340.1"; level 2; mgi_id "MGI:2140910"; tag "TAGENE"; havana_gene "OTTMUSG00000026886.1";
chr5	HAVANA	exon	123272395	123272493	0	-	.	gene_id "ENSMUSG00000090086.10"; transcript_id "ENSMUST00000287284.1"; gene_type "lncRNA"; gene_name "AI480526"; transcript_type "lncRNA"; transcript_name "AI480526-283"; exon_number 5; exon_id "ENSMUSE00001479340.1"; level 2; mgi_id "MGI:2140910"; tag "TAGENE"; havana_gene "OTTMUSG00000026886.1";
chr5	HAVANA	exon	123272395	123272493	0	-	.	gene_id "ENSMUSG00000090086.10"; transcript_id "ENSMUST00000287279.1"; gene_type "lncRNA"; gene_name "AI480526"; transcript_type "lncRNA"; transcript_name "AI480526-278"; exon_number 5; exon_id "ENSMUSE00001479340.1"; level 2; mgi_id "MGI:2140910"; tag "TAGENE"; havana_gene "OTTMUSG00000026886.1";
chr5	HAVANA	exon	123272395	123272493	0	-	.	gene_id "ENSMUSG00000090086.10"; transcript_id "ENSMUST00000287271.1"; gene_type "lncRNA"; gene_name "AI480526"; transcript_type "lncRNA"; transcript_name "AI480526-270"; exon_number 5; exon_id "ENSMUSE00001479340.1"; level 2; mgi_id "MGI:2140910"; tag "TAGENE"; havana_gene "OTTMUSG00000026886.1";
chr5	HAVANA	exon	123272395	123272493	0	-	.	gene_id "ENSMUSG00000090086.10"; transcript_id "ENSMUST00000243144.2"; gene_type "lncRNA"; gene_name "AI480526"; transcript_type "lncRNA"; transcript_name "AI480526-212"; exon_number 6; exon_id "ENSMUSE00001479340.1"; level 2; mgi_id "MGI:2140910"; tag "basic"; tag "TAGENE"; havana_gene "OTTMUSG00000026886.1";
chr5	HAVANA	exon	123272395	123272493	0	-	.	gene_id "ENSMUSG00000090086.10"; transcript_id "ENSMUST00000287265.1"; gene_type "lncRNA"; gene_name "AI480526"; transcript_type "lncRNA"; transcript_name "AI480526-264"; exon_number 5; exon_id "ENSMUSE00001479340.1"; level 2; mgi_id "MGI:2140910"; tag "TAGENE"; havana_gene "OTTMUSG00000026886.1";
chr5	HAVANA	exon	123272395	123272493	0	-	.	gene_id "ENSMUSG00000090086.10"; transcript_id "ENSMUST00000287260.1"; gene_type "lncRNA"; gene_name "AI480526"; transcript_type "lncRNA"; transcript_name "AI480526-259"; exon_number 5; exon_id "ENSMUSE00001479340.1"; level 2; mgi_id "MGI:2140910"; tag "TAGENE"; havana_gene "OTTMUSG00000026886.1";
chr5	HAVANA	exon	123272395	123272493	0	-	.	gene_id "ENSMUSG00000090086.10"; transcript_id "ENSMUST00000287257.1"; gene_type "lncRNA"; gene_name "AI480526"; transcript_type "lncRNA"; transcript_name "AI480526-256"; exon_number 6; exon_id "ENSMUSE00001479340.1"; level 2; mgi_id "MGI:2140910"; tag "TAGENE"; havana_gene "OTTMUSG00000026886.1";
chr5	HAVANA	exon	123272395	123272493	0	-	.	gene_id "ENSMUSG00000090086.10"; transcript_id "ENSMUST00000287259.1"; gene_type "lncRNA"; gene_name "AI480526"; transcript_type "lncRNA"; transcript_name "AI480526-258"; exon_number 5; exon_id "ENSMUSE00001479340.1"; level 2; mgi_id "MGI:2140910"; tag "TAGENE"; havana_gene "OTTMUSG00000026886.1";
chr5	HAVANA	exon	123272395	123272493	0	-	.	gene_id "ENSMUSG00000090086.10"; transcript_id "ENSMUST00000287254.1"; gene_type "lncRNA"; gene_name "AI480526"; transcript_type "lncRNA"; transcript_name "AI480526-253"; exon_number 4; exon_id "ENSMUSE00001479340.1"; level 2; mgi_id "MGI:2140910"; tag "TAGENE"; havana_gene "OTTMUSG00000026886.1";
chr5	HAVANA	exon	123272395	123272493	0	-	.	gene_id "ENSMUSG00000090086.10"; transcript_id "ENSMUST00000287251.1"; gene_type "lncRNA"; gene_name "AI480526"; transcript_type "lncRNA"; transcript_name "AI480526-250"; exon_number 5; exon_id "ENSMUSE00001479340.1"; level 2; mgi_id "MGI:2140910"; tag "TAGENE"; havana_gene "OTTMUSG00000026886.1";
chr5	HAVANA	exon	123272395	123272493	0	-	.	gene_id "ENSMUSG00000090086.10"; transcript_id "ENSMUST00000287250.1"; gene_type "lncRNA"; gene_name "AI480526"; transcript_type "lncRNA"; transcript_name "AI480526-249"; exon_number 6; exon_id "ENSMUSE00001479340.1"; level 2; mgi_id "MGI:2140910"; tag "TAGENE"; havana_gene "OTTMUSG00000026886.1";
chr5	HAVANA	exon	123272395	123272493	0	-	.	gene_id "ENSMUSG00000090086.10"; transcript_id "ENSMUST00000287249.1"; gene_type "lncRNA"; gene_name "AI480526"; transcript_type "lncRNA"; transcript_name "AI480526-248"; exon_number 5; exon_id "ENSMUSE00001479340.1"; level 2; mgi_id "MGI:2140910"; tag "TAGENE"; havana_gene "OTTMUSG00000026886.1";
chr5	HAVANA	exon	123272395	123272493	0	-	.	gene_id "ENSMUSG00000090086.10"; transcript_id "ENSMUST00000287243.1"; gene_type "lncRNA"; gene_name "AI480526"; transcript_type "lncRNA"; transcript_name "AI480526-242"; exon_number 5; exon_id "ENSMUSE00001479340.1"; level 2; mgi_id "MGI:2140910"; tag "TAGENE"; havana_gene "OTTMUSG00000026886.1";
chr5	HAVANA	exon	123272395	123272493	0	-	.	gene_id "ENSMUSG00000090086.10"; transcript_id "ENSMUST00000287239.1"; gene_type "lncRNA"; gene_name "AI480526"; transcript_type "lncRNA"; transcript_name "AI480526-238"; exon_number 6; exon_id "ENSMUSE00001479340.1"; level 2; mgi_id "MGI:2140910"; tag "TAGENE"; havana_gene "OTTMUSG00000026886.1";
chr5	HAVANA	exon	123272395	123272493	0	-	.	gene_id "ENSMUSG00000090086.10"; transcript_id "ENSMUST00000287237.1"; gene_type "lncRNA"; gene_name "AI480526"; transcript_type "lncRNA"; transcript_name "AI480526-236"; exon_number 7; exon_id "ENSMUSE00001479340.1"; level 2; mgi_id "MGI:2140910"; tag "TAGENE"; havana_gene "OTTMUSG00000026886.1";
chr5	HAVANA	exon	123272395	123272493	0	-	.	gene_id "ENSMUSG00000090086.10"; transcript_id "ENSMUST00000287232.1"; gene_type "lncRNA"; gene_name "AI480526"; transcript_type "lncRNA"; transcript_name "AI480526-231"; exon_number 6; exon_id "ENSMUSE00001479340.1"; level 2; mgi_id "MGI:2140910"; tag "TAGENE"; havana_gene "OTTMUSG00000026886.1";
chr5	HAVANA	exon	123272395	123272493	0	-	.	gene_id "ENSMUSG00000090086.10"; transcript_id "ENSMUST00000287400.1"; gene_type "lncRNA"; gene_name "AI480526"; transcript_type "lncRNA"; transcript_name "AI480526-391"; exon_number 5; exon_id "ENSMUSE00001479340.1"; level 2; mgi_id "MGI:2140910"; tag "TAGENE"; havana_gene "OTTMUSG00000026886.1";
chr5	HAVANA	exon	123272395	123272493	0	-	.	gene_id "ENSMUSG00000090086.10"; transcript_id "ENSMUST00000287445.1"; gene_type "lncRNA"; gene_name "AI480526"; transcript_type "lncRNA"; transcript_name "AI480526-436"; exon_number 3; exon_id "ENSMUSE00001479340.1"; level 2; mgi_id "MGI:2140910"; tag "TAGENE"; havana_gene "OTTMUSG00000026886.1";
chr5	HAVANA	exon	123272395	123272493	0	-	.	gene_id "ENSMUSG00000090086.10"; transcript_id "ENSMUST00000287427.1"; gene_type "lncRNA"; gene_name "AI480526"; transcript_type "lncRNA"; transcript_name "AI480526-418"; exon_number 3; exon_id "ENSMUSE00001479340.1"; level 2; mgi_id "MGI:2140910"; tag "TAGENE"; havana_gene "OTTMUSG00000026886.1";
chr5	HAVANA	exon	123272395	123272493	0	-	.	gene_id "ENSMUSG00000090086.10"; transcript_id "ENSMUST00000287421.1"; gene_type "lncRNA"; gene_name "AI480526"; transcript_type "lncRNA"; transcript_name "AI480526-412"; exon_number 3; exon_id "ENSMUSE00001479340.1"; level 2; mgi_id "MGI:2140910"; tag "TAGENE"; havana_gene "OTTMUSG00000026886.1";
chr5	HAVANA	exon	123272395	123272493	0	-	.	gene_id "ENSMUSG00000090086.10"; transcript_id "ENSMUST00000287420.1"; gene_type "lncRNA"; gene_name "AI480526"; transcript_type "lncRNA"; transcript_name "AI480526-411"; exon_number 4; exon_id "ENSMUSE00001479340.1"; level 2; mgi_id "MGI:2140910"; tag "TAGENE"; havana_gene "OTTMUSG00000026886.1";
chr5	HAVANA	exon	123272395	123272493	0	-	.	gene_id "ENSMUSG00000090086.10"; transcript_id "ENSMUST00000287401.1"; gene_type "lncRNA"; gene_name "AI480526"; transcript_type "lncRNA"; transcript_name "AI480526-392"; exon_number 5; exon_id "ENSMUSE00001479340.1"; level 2; mgi_id "MGI:2140910"; tag "TAGENE"; havana_gene "OTTMUSG00000026886.1";
chr5	HAVANA	exon	123272395	123272493	0	-	.	gene_id "ENSMUSG00000090086.10"; transcript_id "ENSMUST00000287390.1"; gene_type "lncRNA"; gene_name "AI480526"; transcript_type "lncRNA"; transcript_name "AI480526-381"; exon_number 4; exon_id "ENSMUSE00001479340.1"; level 2; mgi_id "MGI:2140910"; tag "TAGENE"; havana_gene "OTTMUSG00000026886.1";
chr5	HAVANA	exon	123272395	123272493	0	-	.	gene_id "ENSMUSG00000090086.10"; transcript_id "ENSMUST00000287363.1"; gene_type "lncRNA"; gene_name "AI480526"; transcript_type "lncRNA"; transcript_name "AI480526-354"; exon_number 4; exon_id "ENSMUSE00001479340.1"; level 2; mgi_id "MGI:2140910"; tag "TAGENE"; havana_gene "OTTMUSG00000026886.1";
chr5	HAVANA	exon	123272395	123272493	0	-	.	gene_id "ENSMUSG00000090086.10"; transcript_id "ENSMUST00000287315.1"; gene_type "lncRNA"; gene_name "AI480526"; transcript_type "lncRNA"; transcript_name "AI480526-306"; exon_number 5; exon_id "ENSMUSE00001479340.1"; level 2; mgi_id "MGI:2140910"; tag "basic"; tag "TAGENE"; havana_gene "OTTMUSG00000026886.1";
chr5	HAVANA	exon	123272395	123272493	0	-	.	gene_id "ENSMUSG00000090086.10"; transcript_id "ENSMUST00000287317.1"; gene_type "lncRNA"; gene_name "AI480526"; transcript_type "lncRNA"; transcript_name "AI480526-308"; exon_number 5; exon_id "ENSMUSE00001479340.1"; level 2; mgi_id "MGI:2140910"; tag "TAGENE"; havana_gene "OTTMUSG00000026886.1";
chr5	HAVANA	exon	123272395	123272493	0	-	.	gene_id "ENSMUSG00000090086.10"; transcript_id "ENSMUST00000242656.2"; gene_type "lncRNA"; gene_name "AI480526"; transcript_type "lncRNA"; transcript_name "AI480526-209"; exon_number 4; exon_id "ENSMUSE00001479340.1"; level 2; mgi_id "MGI:2140910"; tag "TAGENE"; havana_gene "OTTMUSG00000026886.1";
chr5	HAVANA	exon	123272395	123272493	0	-	.	gene_id "ENSMUSG00000090086.10"; transcript_id "ENSMUST00000287256.1"; gene_type "lncRNA"; gene_name "AI480526"; transcript_type "lncRNA"; transcript_name "AI480526-255"; exon_number 4; exon_id "ENSMUSE00001479340.1"; level 2; mgi_id "MGI:2140910"; tag "TAGENE"; havana_gene "OTTMUSG00000026886.1";
chr5	HAVANA	exon	123272395	123272493	0	-	.	gene_id "ENSMUSG00000090086.10"; transcript_id "ENSMUST00000287450.1"; gene_type "lncRNA"; gene_name "AI480526"; transcript_type "lncRNA"; transcript_name "AI480526-441"; exon_number 4; exon_id "ENSMUSE00001479340.1"; level 2; mgi_id "MGI:2140910"; tag "TAGENE"; havana_gene "OTTMUSG00000026886.1";
chr5	HAVANA	exon	123272395	123272493	0	-	.	gene_id "ENSMUSG00000090086.10"; transcript_id "ENSMUST00000287428.1"; gene_type "lncRNA"; gene_name "AI480526"; transcript_type "lncRNA"; transcript_name "AI480526-419"; exon_number 2; exon_id "ENSMUSE00001479340.1"; level 2; mgi_id "MGI:2140910"; tag "TAGENE"; havana_gene "OTTMUSG00000026886.1";
chr5	HAVANA	exon	123272395	123272493	0	-	.	gene_id "ENSMUSG00000090086.10"; transcript_id "ENSMUST00000287426.1"; gene_type "lncRNA"; gene_name "AI480526"; transcript_type "lncRNA"; transcript_name "AI480526-417"; exon_number 4; exon_id "ENSMUSE00001479340.1"; level 2; mgi_id "MGI:2140910"; tag "TAGENE"; havana_gene "OTTMUSG00000026886.1";
chr5	HAVANA	exon	123272395	123272493	0	-	.	gene_id "ENSMUSG00000090086.10"; transcript_id "ENSMUST00000287422.1"; gene_type "lncRNA"; gene_name "AI480526"; transcript_type "lncRNA"; transcript_name "AI480526-413"; exon_number 3; exon_id "ENSMUSE00001479340.1"; level 2; mgi_id "MGI:2140910"; tag "TAGENE"; havana_gene "OTTMUSG00000026886.1";
chr5	HAVANA	exon	123272395	123272493	0	-	.	gene_id "ENSMUSG00000090086.10"; transcript_id "ENSMUST00000287423.1"; gene_type "lncRNA"; gene_name "AI480526"; transcript_type "lncRNA"; transcript_name "AI480526-414"; exon_number 5; exon_id "ENSMUSE00001479340.1"; level 2; mgi_id "MGI:2140910"; tag "TAGENE"; havana_gene "OTTMUSG00000026886.1";
chr5	HAVANA	exon	123272395	123272493	0	-	.	gene_id "ENSMUSG00000090086.10"; transcript_id "ENSMUST00000287415.1"; gene_type "lncRNA"; gene_name "AI480526"; transcript_type "lncRNA"; transcript_name "AI480526-406"; exon_number 4; exon_id "ENSMUSE00001479340.1"; level 2; mgi_id "MGI:2140910"; tag "TAGENE"; havana_gene "OTTMUSG00000026886.1";
chr5	HAVANA	exon	123272395	123272493	0	-	.	gene_id "ENSMUSG00000090086.10"; transcript_id "ENSMUST00000287412.1"; gene_type "lncRNA"; gene_name "AI480526"; transcript_type "lncRNA"; transcript_name "AI480526-403"; exon_number 3; exon_id "ENSMUSE00001479340.1"; level 2; mgi_id "MGI:2140910"; tag "TAGENE"; havana_gene "OTTMUSG00000026886.1";
chr5	HAVANA	exon	123272395	123272493	0	-	.	gene_id "ENSMUSG00000090086.10"; transcript_id "ENSMUST00000287407.1"; gene_type "lncRNA"; gene_name "AI480526"; transcript_type "lncRNA"; transcript_name "AI480526-398"; exon_number 4; exon_id "ENSMUSE00001479340.1"; level 2; mgi_id "MGI:2140910"; tag "TAGENE"; havana_gene "OTTMUSG00000026886.1";
chr5	HAVANA	exon	123272395	123272493	0	-	.	gene_id "ENSMUSG00000090086.10"; transcript_id "ENSMUST00000287405.1"; gene_type "lncRNA"; gene_name "AI480526"; transcript_type "lncRNA"; transcript_name "AI480526-396"; exon_number 3; exon_id "ENSMUSE00001479340.1"; level 2; mgi_id "MGI:2140910"; tag "TAGENE"; havana_gene "OTTMUSG00000026886.1";
chr5	HAVANA	exon	123272395	123272493	0	-	.	gene_id "ENSMUSG00000090086.10"; transcript_id "ENSMUST00000287404.1"; gene_type "lncRNA"; gene_name "AI480526"; transcript_type "lncRNA"; transcript_name "AI480526-395"; exon_number 3; exon_id "ENSMUSE00001479340.1"; level 2; mgi_id "MGI:2140910"; tag "TAGENE"; havana_gene "OTTMUSG00000026886.1";
chr5	HAVANA	exon	123272395	123272493	0	-	.	gene_id "ENSMUSG00000090086.10"; transcript_id "ENSMUST00000287399.1"; gene_type "lncRNA"; gene_name "AI480526"; transcript_type "lncRNA"; transcript_name "AI480526-390"; exon_number 4; exon_id "ENSMUSE00001479340.1"; level 2; mgi_id "MGI:2140910"; tag "TAGENE"; havana_gene "OTTMUSG00000026886.1";
chr5	HAVANA	exon	123272395	123272493	0	-	.	gene_id "ENSMUSG00000090086.10"; transcript_id "ENSMUST00000287397.1"; gene_type "lncRNA"; gene_name "AI480526"; transcript_type "lncRNA"; transcript_name "AI480526-388"; exon_number 3; exon_id "ENSMUSE00001479340.1"; level 2; mgi_id "MGI:2140910"; tag "TAGENE"; havana_gene "OTTMUSG00000026886.1";
chr5	HAVANA	exon	123272395	123272493	0	-	.	gene_id "ENSMUSG00000090086.10"; transcript_id "ENSMUST00000287389.1"; gene_type "lncRNA"; gene_name "AI480526"; transcript_type "lncRNA"; transcript_name "AI480526-380"; exon_number 4; exon_id "ENSMUSE00001479340.1"; level 2; mgi_id "MGI:2140910"; tag "TAGENE"; havana_gene "OTTMUSG00000026886.1";
chr5	HAVANA	exon	123272395	123272493	0	-	.	gene_id "ENSMUSG00000090086.10"; transcript_id "ENSMUST00000287384.1"; gene_type "lncRNA"; gene_name "AI480526"; transcript_type "lncRNA"; transcript_name "AI480526-375"; exon_number 4; exon_id "ENSMUSE00001479340.1"; level 2; mgi_id "MGI:2140910"; tag "TAGENE"; havana_gene "OTTMUSG00000026886.1";
chr5	HAVANA	exon	123272395	123272493	0	-	.	gene_id "ENSMUSG00000090086.10"; transcript_id "ENSMUST00000287366.1"; gene_type "lncRNA"; gene_name "AI480526"; transcript_type "lncRNA"; transcript_name "AI480526-357"; exon_number 4; exon_id "ENSMUSE00001479340.1"; level 2; mgi_id "MGI:2140910"; tag "TAGENE"; havana_gene "OTTMUSG00000026886.1";
chr5	HAVANA	exon	123272395	123272493	0	-	.	gene_id "ENSMUSG00000090086.10"; transcript_id "ENSMUST00000287355.1"; gene_type "lncRNA"; gene_name "AI480526"; transcript_type "lncRNA"; transcript_name "AI480526-346"; exon_number 5; exon_id "ENSMUSE00001479340.1"; level 2; mgi_id "MGI:2140910"; tag "TAGENE"; havana_gene "OTTMUSG00000026886.1";
chr5	HAVANA	exon	123272395	123272493	0	-	.	gene_id "ENSMUSG00000090086.10"; transcript_id "ENSMUST00000287354.1"; gene_type "lncRNA"; gene_name "AI480526"; transcript_type "lncRNA"; transcript_name "AI480526-345"; exon_number 5; exon_id "ENSMUSE00001479340.1"; level 2; mgi_id "MGI:2140910"; tag "TAGENE"; havana_gene "OTTMUSG00000026886.1";
chr5	HAVANA	exon	123272395	123272493	0	-	.	gene_id "ENSMUSG00000090086.10"; transcript_id "ENSMUST00000287351.1"; gene_type "lncRNA"; gene_name "AI480526"; transcript_type "lncRNA"; transcript_name "AI480526-342"; exon_number 5; exon_id "ENSMUSE00001479340.1"; level 2; mgi_id "MGI:2140910"; tag "TAGENE"; havana_gene "OTTMUSG00000026886.1";
chr5	HAVANA	exon	123272395	123272493	0	-	.	gene_id "ENSMUSG00000090086.10"; transcript_id "ENSMUST00000287342.1"; gene_type "lncRNA"; gene_name "AI480526"; transcript_type "lncRNA"; transcript_name "AI480526-333"; exon_number 7; exon_id "ENSMUSE00001479340.1"; level 2; mgi_id "MGI:2140910"; tag "TAGENE"; havana_gene "OTTMUSG00000026886.1";
chr5	HAVANA	exon	123272395	123272493	0	-	.	gene_id "ENSMUSG00000090086.10"; transcript_id "ENSMUST00000287338.1"; gene_type "lncRNA"; gene_name "AI480526"; transcript_type "lncRNA"; transcript_name "AI480526-329"; exon_number 6; exon_id "ENSMUSE00001479340.1"; level 2; mgi_id "MGI:2140910"; tag "TAGENE"; havana_gene "OTTMUSG00000026886.1";
chr5	HAVANA	exon	123272395	123272493	0	-	.	gene_id "ENSMUSG00000090086.10"; transcript_id "ENSMUST00000244709.1"; gene_type "lncRNA"; gene_name "AI480526"; transcript_type "lncRNA"; transcript_name "AI480526-219"; exon_number 5; exon_id "ENSMUSE00001479340.1"; level 2; mgi_id "MGI:2140910"; tag "TAGENE"; havana_gene "OTTMUSG00000026886.1";
chr5	HAVANA	exon	123272395	123272493	0	-	.	gene_id "ENSMUSG00000090086.10"; transcript_id "ENSMUST00000245659.1"; gene_type "lncRNA"; gene_name "AI480526"; transcript_type "lncRNA"; transcript_name "AI480526-226"; exon_number 5; exon_id "ENSMUSE00001479340.1"; level 2; mgi_id "MGI:2140910"; tag "TAGENE"; havana_gene "OTTMUSG00000026886.1";
chr5	HAVANA	exon	123272395	123272493	0	-	.	gene_id "ENSMUSG00000090086.10"; transcript_id "ENSMUST00000287322.1"; gene_type "lncRNA"; gene_name "AI480526"; transcript_type "lncRNA"; transcript_name "AI480526-313"; exon_number 7; exon_id "ENSMUSE00001479340.1"; level 2; mgi_id "MGI:2140910"; tag "TAGENE"; havana_gene "OTTMUSG00000026886.1";
chr5	HAVANA	exon	123272395	123272493	0	-	.	gene_id "ENSMUSG00000090086.10"; transcript_id "ENSMUST00000287323.1"; gene_type "lncRNA"; gene_name "AI480526"; transcript_type "lncRNA"; transcript_name "AI480526-314"; exon_number 5; exon_id "ENSMUSE00001479340.1"; level 2; mgi_id "MGI:2140910"; tag "TAGENE"; havana_gene "OTTMUSG00000026886.1";
chr5	HAVANA	exon	123272395	123272493	0	-	.	gene_id "ENSMUSG00000090086.10"; transcript_id "ENSMUST00000287332.1"; gene_type "lncRNA"; gene_name "AI480526"; transcript_type "lncRNA"; transcript_name "AI480526-323"; exon_number 5; exon_id "ENSMUSE00001479340.1"; level 2; mgi_id "MGI:2140910"; tag "TAGENE"; havana_gene "OTTMUSG00000026886.1";
chr5	HAVANA	exon	123272395	123272493	0	-	.	gene_id "ENSMUSG00000090086.10"; transcript_id "ENSMUST00000287333.1"; gene_type "lncRNA"; gene_name "AI480526"; transcript_type "lncRNA"; transcript_name "AI480526-324"; exon_number 4; exon_id "ENSMUSE00001479340.1"; level 2; mgi_id "MGI:2140910"; tag "TAGENE"; havana_gene "OTTMUSG00000026886.1";
chr5	HAVANA	exon	123272395	123272493	0	-	.	gene_id "ENSMUSG00000090086.10"; transcript_id "ENSMUST00000287335.1"; gene_type "lncRNA"; gene_name "AI480526"; transcript_type "lncRNA"; transcript_name "AI480526-326"; exon_number 6; exon_id "ENSMUSE00001479340.1"; level 2; mgi_id "MGI:2140910"; tag "TAGENE"; havana_gene "OTTMUSG00000026886.1";
chr5	HAVANA	exon	123272395	123272493	0	-	.	gene_id "ENSMUSG00000090086.10"; transcript_id "ENSMUST00000287278.1"; gene_type "lncRNA"; gene_name "AI480526"; transcript_type "lncRNA"; transcript_name "AI480526-277"; exon_number 5; exon_id "ENSMUSE00001479340.1"; level 2; mgi_id "MGI:2140910"; tag "TAGENE"; havana_gene "OTTMUSG00000026886.1";
chr5	HAVANA	exon	123272395	123272493	0	-	.	gene_id "ENSMUSG00000090086.10"; transcript_id "ENSMUST00000287277.1"; gene_type "lncRNA"; gene_name "AI480526"; transcript_type "lncRNA"; transcript_name "AI480526-276"; exon_number 5; exon_id "ENSMUSE00001479340.1"; level 2; mgi_id "MGI:2140910"; tag "TAGENE"; havana_gene "OTTMUSG00000026886.1";
chr5	HAVANA	exon	123272395	123272493	0	-	.	gene_id "ENSMUSG00000090086.10"; transcript_id "ENSMUST00000287274.1"; gene_type "lncRNA"; gene_name "AI480526"; transcript_type "lncRNA"; transcript_name "AI480526-273"; exon_number 6; exon_id "ENSMUSE00001479340.1"; level 2; mgi_id "MGI:2140910"; tag "TAGENE"; havana_gene "OTTMUSG00000026886.1";
chr5	HAVANA	exon	123272395	123272493	0	-	.	gene_id "ENSMUSG00000090086.10"; transcript_id "ENSMUST00000287273.1"; gene_type "lncRNA"; gene_name "AI480526"; transcript_type "lncRNA"; transcript_name "AI480526-272"; exon_number 6; exon_id "ENSMUSE00001479340.1"; level 2; mgi_id "MGI:2140910"; tag "TAGENE"; havana_gene "OTTMUSG00000026886.1";
chr5	HAVANA	exon	123272395	123272493	0	-	.	gene_id "ENSMUSG00000090086.10"; transcript_id "ENSMUST00000287270.1"; gene_type "lncRNA"; gene_name "AI480526"; transcript_type "lncRNA"; transcript_name "AI480526-269"; exon_number 4; exon_id "ENSMUSE00001479340.1"; level 2; mgi_id "MGI:2140910"; tag "TAGENE"; havana_gene "OTTMUSG00000026886.1";
chr5	HAVANA	exon	123272395	123272493	0	-	.	gene_id "ENSMUSG00000090086.10"; transcript_id "ENSMUST00000287267.1"; gene_type "lncRNA"; gene_name "AI480526"; transcript_type "lncRNA"; transcript_name "AI480526-266"; exon_number 5; exon_id "ENSMUSE00001479340.1"; level 2; mgi_id "MGI:2140910"; tag "TAGENE"; havana_gene "OTTMUSG00000026886.1";
chr5	HAVANA	exon	123272395	123272493	0	-	.	gene_id "ENSMUSG00000090086.10"; transcript_id "ENSMUST00000287264.1"; gene_type "lncRNA"; gene_name "AI480526"; transcript_type "lncRNA"; transcript_name "AI480526-263"; exon_number 6; exon_id "ENSMUSE00001479340.1"; level 2; mgi_id "MGI:2140910"; tag "TAGENE"; havana_gene "OTTMUSG00000026886.1";
chr5	HAVANA	exon	123272395	123272493	0	-	.	gene_id "ENSMUSG00000090086.10"; transcript_id "ENSMUST00000287261.1"; gene_type "lncRNA"; gene_name "AI480526"; transcript_type "lncRNA"; transcript_name "AI480526-260"; exon_number 6; exon_id "ENSMUSE00001479340.1"; level 2; mgi_id "MGI:2140910"; tag "TAGENE"; havana_gene "OTTMUSG00000026886.1";
chr5	HAVANA	exon	123272395	123272493	0	-	.	gene_id "ENSMUSG00000090086.10"; transcript_id "ENSMUST00000287255.1"; gene_type "lncRNA"; gene_name "AI480526"; transcript_type "lncRNA"; transcript_name "AI480526-254"; exon_number 6; exon_id "ENSMUSE00001479340.1"; level 2; mgi_id "MGI:2140910"; tag "TAGENE"; havana_gene "OTTMUSG00000026886.1";
chr5	HAVANA	exon	123272395	123272493	0	-	.	gene_id "ENSMUSG00000090086.10"; transcript_id "ENSMUST00000287253.1"; gene_type "lncRNA"; gene_name "AI480526"; transcript_type "lncRNA"; transcript_name "AI480526-252"; exon_number 6; exon_id "ENSMUSE00001479340.1"; level 2; mgi_id "MGI:2140910"; tag "TAGENE"; havana_gene "OTTMUSG00000026886.1";
chr5	HAVANA	exon	123272395	123272493	0	-	.	gene_id "ENSMUSG00000090086.10"; transcript_id "ENSMUST00000287248.1"; gene_type "lncRNA"; gene_name "AI480526"; transcript_type "lncRNA"; transcript_name "AI480526-247"; exon_number 5; exon_id "ENSMUSE00001479340.1"; level 2; mgi_id "MGI:2140910"; tag "TAGENE"; havana_gene "OTTMUSG00000026886.1";
chr5	HAVANA	exon	123272395	123272493	0	-	.	gene_id "ENSMUSG00000090086.10"; transcript_id "ENSMUST00000287240.1"; gene_type "lncRNA"; gene_name "AI480526"; transcript_type "lncRNA"; transcript_name "AI480526-239"; exon_number 7; exon_id "ENSMUSE00001479340.1"; level 2; mgi_id "MGI:2140910"; tag "basic"; tag "TAGENE"; havana_gene "OTTMUSG00000026886.1";
chr5	HAVANA	exon	123272395	123272493	0	-	.	gene_id "ENSMUSG00000090086.10"; transcript_id "ENSMUST00000287238.1"; gene_type "lncRNA"; gene_name "AI480526"; transcript_type "lncRNA"; transcript_name "AI480526-237"; exon_number 6; exon_id "ENSMUSE00001479340.1"; level 2; mgi_id "MGI:2140910"; tag "TAGENE"; havana_gene "OTTMUSG00000026886.1";
chr5	HAVANA	exon	123272395	123272493	0	-	.	gene_id "ENSMUSG00000090086.10"; transcript_id "ENSMUST00000287233.1"; gene_type "lncRNA"; gene_name "AI480526"; transcript_type "lncRNA"; transcript_name "AI480526-232"; exon_number 7; exon_id "ENSMUSE00001479340.1"; level 2; mgi_id "MGI:2140910"; tag "TAGENE"; havana_gene "OTTMUSG00000026886.1";
chr5	HAVANA	exon	123272395	123272493	0	-	.	gene_id "ENSMUSG00000090086.10"; transcript_id "ENSMUST00000287234.1"; gene_type "lncRNA"; gene_name "AI480526"; transcript_type "lncRNA"; transcript_name "AI480526-233"; exon_number 6; exon_id "ENSMUSE00001479340.1"; level 2; mgi_id "MGI:2140910"; tag "TAGENE"; havana_gene "OTTMUSG00000026886.1";
chr5	HAVANA	exon	123272395	123272493	0	-	.	gene_id "ENSMUSG00000090086.10"; transcript_id "ENSMUST00000287346.1"; gene_type "lncRNA"; gene_name "AI480526"; transcript_type "lncRNA"; transcript_name "AI480526-337"; exon_number 4; exon_id "ENSMUSE00001479340.1"; level 2; mgi_id "MGI:2140910"; tag "TAGENE"; havana_gene "OTTMUSG00000026886.1";
chr5	HAVANA	exon	123272395	123272506	0	-	.	gene_id "ENSMUSG00000090086.10"; transcript_id "ENSMUST00000287325.1"; gene_type "lncRNA"; gene_name "AI480526"; transcript_type "lncRNA"; transcript_name "AI480526-316"; exon_number 5; exon_id "ENSMUSE00001569544.1"; level 2; mgi_id "MGI:2140910"; tag "TAGENE"; havana_gene "OTTMUSG00000026886.1";
chr5	HAVANA	exon	123272526	123272955	0	-	.	gene_id "ENSMUSG00000090086.10"; transcript_id "ENSMUST00000160321.8"; gene_type "lncRNA"; gene_name "AI480526"; transcript_type "lncRNA"; transcript_name "AI480526-206"; exon_number 5; exon_id "ENSMUSE00000866076.2"; level 2; transcript_support_level "5"; mgi_id "MGI:2140910"; tag "not_organism_supported"; havana_gene "OTTMUSG00000026886.1"; havana_transcript "OTTMUST00000066496.1";
chr5	HAVANA	transcript	123272526	123279139	0	-	.	gene_id "ENSMUSG00000090086.10"; transcript_id "ENSMUST00000160321.8"; gene_type "lncRNA"; gene_name "AI480526"; transcript_type "lncRNA"; transcript_name "AI480526-206"; level 2; transcript_support_level "5"; mgi_id "MGI:2140910"; tag "not_organism_supported"; havana_gene "OTTMUSG00000026886.1"; havana_transcript "OTTMUST00000066496.1";
chr5	HAVANA	exon	123272566	123272652	0	-	.	gene_id "ENSMUSG00000090086.10"; transcript_id "ENSMUST00000287456.1"; gene_type "lncRNA"; gene_name "AI480526"; transcript_type "lncRNA"; transcript_name "AI480526-447"; exon_number 1; exon_id "ENSMUSE00001569390.1"; level 2; mgi_id "MGI:2140910"; tag "TAGENE"; havana_gene "OTTMUSG00000026886.1";
chr5	HAVANA	exon	123272677	123272774	0	-	.	gene_id "ENSMUSG00000090086.10"; transcript_id "ENSMUST00000287315.1"; gene_type "lncRNA"; gene_name "AI480526"; transcript_type "lncRNA"; transcript_name "AI480526-306"; exon_number 4; exon_id "ENSMUSE00001569426.1"; level 2; mgi_id "MGI:2140910"; tag "basic"; tag "TAGENE"; havana_gene "OTTMUSG00000026886.1";
chr5	HAVANA	exon	123272677	123272780	0	-	.	gene_id "ENSMUSG00000090086.10"; transcript_id "ENSMUST00000287393.1"; gene_type "lncRNA"; gene_name "AI480526"; transcript_type "lncRNA"; transcript_name "AI480526-384"; exon_number 4; exon_id "ENSMUSE00001486112.1"; level 2; mgi_id "MGI:2140910"; tag "TAGENE"; havana_gene "OTTMUSG00000026886.1";
chr5	HAVANA	exon	123272677	123272780	0	-	.	gene_id "ENSMUSG00000090086.10"; transcript_id "ENSMUST00000287394.1"; gene_type "lncRNA"; gene_name "AI480526"; transcript_type "lncRNA"; transcript_name "AI480526-385"; exon_number 3; exon_id "ENSMUSE00001486112.1"; level 2; mgi_id "MGI:2140910"; tag "TAGENE"; havana_gene "OTTMUSG00000026886.1";
chr5	HAVANA	exon	123272677	123272780	0	-	.	gene_id "ENSMUSG00000090086.10"; transcript_id "ENSMUST00000287381.1"; gene_type "lncRNA"; gene_name "AI480526"; transcript_type "lncRNA"; transcript_name "AI480526-372"; exon_number 3; exon_id "ENSMUSE00001486112.1"; level 2; mgi_id "MGI:2140910"; tag "TAGENE"; havana_gene "OTTMUSG00000026886.1";
chr5	HAVANA	exon	123272677	123272780	0	-	.	gene_id "ENSMUSG00000090086.10"; transcript_id "ENSMUST00000287373.1"; gene_type "lncRNA"; gene_name "AI480526"; transcript_type "lncRNA"; transcript_name "AI480526-364"; exon_number 4; exon_id "ENSMUSE00001486112.1"; level 2; mgi_id "MGI:2140910"; tag "TAGENE"; havana_gene "OTTMUSG00000026886.1";
chr5	HAVANA	exon	123272677	123272780	0	-	.	gene_id "ENSMUSG00000090086.10"; transcript_id "ENSMUST00000245535.1"; gene_type "lncRNA"; gene_name "AI480526"; transcript_type "lncRNA"; transcript_name "AI480526-223"; exon_number 4; exon_id "ENSMUSE00001486112.1"; level 2; mgi_id "MGI:2140910"; tag "TAGENE"; havana_gene "OTTMUSG00000026886.1";
chr5	HAVANA	exon	123272677	123272780	0	-	.	gene_id "ENSMUSG00000090086.10"; transcript_id "ENSMUST00000287298.1"; gene_type "lncRNA"; gene_name "AI480526"; transcript_type "lncRNA"; transcript_name "AI480526-292"; exon_number 5; exon_id "ENSMUSE00001486112.1"; level 2; mgi_id "MGI:2140910"; tag "TAGENE"; havana_gene "OTTMUSG00000026886.1";
chr5	HAVANA	exon	123272677	123272780	0	-	.	gene_id "ENSMUSG00000090086.10"; transcript_id "ENSMUST00000287307.1"; gene_type "lncRNA"; gene_name "AI480526"; transcript_type "lncRNA"; transcript_name "AI480526-298"; exon_number 5; exon_id "ENSMUSE00001486112.1"; level 2; mgi_id "MGI:2140910"; tag "TAGENE"; havana_gene "OTTMUSG00000026886.1";
chr5	HAVANA	exon	123272677	123272780	0	-	.	gene_id "ENSMUSG00000090086.10"; transcript_id "ENSMUST00000287284.1"; gene_type "lncRNA"; gene_name "AI480526"; transcript_type "lncRNA"; transcript_name "AI480526-283"; exon_number 4; exon_id "ENSMUSE00001486112.1"; level 2; mgi_id "MGI:2140910"; tag "TAGENE"; havana_gene "OTTMUSG00000026886.1";
chr5	HAVANA	exon	123272677	123272780	0	-	.	gene_id "ENSMUSG00000090086.10"; transcript_id "ENSMUST00000287271.1"; gene_type "lncRNA"; gene_name "AI480526"; transcript_type "lncRNA"; transcript_name "AI480526-270"; exon_number 4; exon_id "ENSMUSE00001486112.1"; level 2; mgi_id "MGI:2140910"; tag "TAGENE"; havana_gene "OTTMUSG00000026886.1";
chr5	HAVANA	exon	123272677	123272780	0	-	.	gene_id "ENSMUSG00000090086.10"; transcript_id "ENSMUST00000287257.1"; gene_type "lncRNA"; gene_name "AI480526"; transcript_type "lncRNA"; transcript_name "AI480526-256"; exon_number 5; exon_id "ENSMUSE00001486112.1"; level 2; mgi_id "MGI:2140910"; tag "TAGENE"; havana_gene "OTTMUSG00000026886.1";
chr5	HAVANA	exon	123272677	123272780	0	-	.	gene_id "ENSMUSG00000090086.10"; transcript_id "ENSMUST00000287259.1"; gene_type "lncRNA"; gene_name "AI480526"; transcript_type "lncRNA"; transcript_name "AI480526-258"; exon_number 4; exon_id "ENSMUSE00001486112.1"; level 2; mgi_id "MGI:2140910"; tag "TAGENE"; havana_gene "OTTMUSG00000026886.1";
chr5	HAVANA	exon	123272677	123272780	0	-	.	gene_id "ENSMUSG00000090086.10"; transcript_id "ENSMUST00000287250.1"; gene_type "lncRNA"; gene_name "AI480526"; transcript_type "lncRNA"; transcript_name "AI480526-249"; exon_number 5; exon_id "ENSMUSE00001486112.1"; level 2; mgi_id "MGI:2140910"; tag "TAGENE"; havana_gene "OTTMUSG00000026886.1";
chr5	HAVANA	exon	123272677	123272780	0	-	.	gene_id "ENSMUSG00000090086.10"; transcript_id "ENSMUST00000287400.1"; gene_type "lncRNA"; gene_name "AI480526"; transcript_type "lncRNA"; transcript_name "AI480526-391"; exon_number 4; exon_id "ENSMUSE00001486112.1"; level 2; mgi_id "MGI:2140910"; tag "TAGENE"; havana_gene "OTTMUSG00000026886.1";
chr5	HAVANA	exon	123272677	123272780	0	-	.	gene_id "ENSMUSG00000090086.10"; transcript_id "ENSMUST00000287427.1"; gene_type "lncRNA"; gene_name "AI480526"; transcript_type "lncRNA"; transcript_name "AI480526-418"; exon_number 2; exon_id "ENSMUSE00001486112.1"; level 2; mgi_id "MGI:2140910"; tag "TAGENE"; havana_gene "OTTMUSG00000026886.1";
chr5	HAVANA	exon	123272677	123272780	0	-	.	gene_id "ENSMUSG00000090086.10"; transcript_id "ENSMUST00000287426.1"; gene_type "lncRNA"; gene_name "AI480526"; transcript_type "lncRNA"; transcript_name "AI480526-417"; exon_number 3; exon_id "ENSMUSE00001486112.1"; level 2; mgi_id "MGI:2140910"; tag "TAGENE"; havana_gene "OTTMUSG00000026886.1";
chr5	HAVANA	exon	123272677	123272780	0	-	.	gene_id "ENSMUSG00000090086.10"; transcript_id "ENSMUST00000287423.1"; gene_type "lncRNA"; gene_name "AI480526"; transcript_type "lncRNA"; transcript_name "AI480526-414"; exon_number 4; exon_id "ENSMUSE00001486112.1"; level 2; mgi_id "MGI:2140910"; tag "TAGENE"; havana_gene "OTTMUSG00000026886.1";
chr5	HAVANA	exon	123272677	123272780	0	-	.	gene_id "ENSMUSG00000090086.10"; transcript_id "ENSMUST00000287407.1"; gene_type "lncRNA"; gene_name "AI480526"; transcript_type "lncRNA"; transcript_name "AI480526-398"; exon_number 3; exon_id "ENSMUSE00001486112.1"; level 2; mgi_id "MGI:2140910"; tag "TAGENE"; havana_gene "OTTMUSG00000026886.1";
chr5	HAVANA	exon	123272677	123272780	0	-	.	gene_id "ENSMUSG00000090086.10"; transcript_id "ENSMUST00000287402.1"; gene_type "lncRNA"; gene_name "AI480526"; transcript_type "lncRNA"; transcript_name "AI480526-393"; exon_number 3; exon_id "ENSMUSE00001486112.1"; level 2; mgi_id "MGI:2140910"; tag "TAGENE"; havana_gene "OTTMUSG00000026886.1";
chr5	HAVANA	exon	123272677	123272780	0	-	.	gene_id "ENSMUSG00000090086.10"; transcript_id "ENSMUST00000287396.1"; gene_type "lncRNA"; gene_name "AI480526"; transcript_type "lncRNA"; transcript_name "AI480526-387"; exon_number 3; exon_id "ENSMUSE00001486112.1"; level 2; mgi_id "MGI:2140910"; tag "TAGENE"; havana_gene "OTTMUSG00000026886.1";
chr5	HAVANA	exon	123272677	123272780	0	-	.	gene_id "ENSMUSG00000090086.10"; transcript_id "ENSMUST00000287391.1"; gene_type "lncRNA"; gene_name "AI480526"; transcript_type "lncRNA"; transcript_name "AI480526-382"; exon_number 3; exon_id "ENSMUSE00001486112.1"; level 2; mgi_id "MGI:2140910"; tag "TAGENE"; havana_gene "OTTMUSG00000026886.1";
chr5	HAVANA	exon	123272677	123272780	0	-	.	gene_id "ENSMUSG00000090086.10"; transcript_id "ENSMUST00000287362.1"; gene_type "lncRNA"; gene_name "AI480526"; transcript_type "lncRNA"; transcript_name "AI480526-353"; exon_number 3; exon_id "ENSMUSE00001486112.1"; level 2; mgi_id "MGI:2140910"; tag "TAGENE"; havana_gene "OTTMUSG00000026886.1";
chr5	HAVANA	exon	123272677	123272780	0	-	.	gene_id "ENSMUSG00000090086.10"; transcript_id "ENSMUST00000287355.1"; gene_type "lncRNA"; gene_name "AI480526"; transcript_type "lncRNA"; transcript_name "AI480526-346"; exon_number 4; exon_id "ENSMUSE00001486112.1"; level 2; mgi_id "MGI:2140910"; tag "TAGENE"; havana_gene "OTTMUSG00000026886.1";
chr5	HAVANA	exon	123272677	123272780	0	-	.	gene_id "ENSMUSG00000090086.10"; transcript_id "ENSMUST00000287351.1"; gene_type "lncRNA"; gene_name "AI480526"; transcript_type "lncRNA"; transcript_name "AI480526-342"; exon_number 4; exon_id "ENSMUSE00001486112.1"; level 2; mgi_id "MGI:2140910"; tag "TAGENE"; havana_gene "OTTMUSG00000026886.1";
chr5	HAVANA	exon	123272677	123272780	0	-	.	gene_id "ENSMUSG00000090086.10"; transcript_id "ENSMUST00000287344.1"; gene_type "lncRNA"; gene_name "AI480526"; transcript_type "lncRNA"; transcript_name "AI480526-335"; exon_number 4; exon_id "ENSMUSE00001486112.1"; level 2; mgi_id "MGI:2140910"; tag "TAGENE"; havana_gene "OTTMUSG00000026886.1";
chr5	HAVANA	exon	123272677	123272780	0	-	.	gene_id "ENSMUSG00000090086.10"; transcript_id "ENSMUST00000287340.1"; gene_type "lncRNA"; gene_name "AI480526"; transcript_type "lncRNA"; transcript_name "AI480526-331"; exon_number 5; exon_id "ENSMUSE00001486112.1"; level 2; mgi_id "MGI:2140910"; tag "TAGENE"; havana_gene "OTTMUSG00000026886.1";
chr5	HAVANA	exon	123272677	123272780	0	-	.	gene_id "ENSMUSG00000090086.10"; transcript_id "ENSMUST00000287342.1"; gene_type "lncRNA"; gene_name "AI480526"; transcript_type "lncRNA"; transcript_name "AI480526-333"; exon_number 6; exon_id "ENSMUSE00001486112.1"; level 2; mgi_id "MGI:2140910"; tag "TAGENE"; havana_gene "OTTMUSG00000026886.1";
chr5	HAVANA	exon	123272677	123272780	0	-	.	gene_id "ENSMUSG00000090086.10"; transcript_id "ENSMUST00000287320.1"; gene_type "lncRNA"; gene_name "AI480526"; transcript_type "lncRNA"; transcript_name "AI480526-311"; exon_number 4; exon_id "ENSMUSE00001486112.1"; level 2; mgi_id "MGI:2140910"; tag "TAGENE"; havana_gene "OTTMUSG00000026886.1";
chr5	HAVANA	exon	123272677	123272780	0	-	.	gene_id "ENSMUSG00000090086.10"; transcript_id "ENSMUST00000287322.1"; gene_type "lncRNA"; gene_name "AI480526"; transcript_type "lncRNA"; transcript_name "AI480526-313"; exon_number 6; exon_id "ENSMUSE00001486112.1"; level 2; mgi_id "MGI:2140910"; tag "TAGENE"; havana_gene "OTTMUSG00000026886.1";
chr5	HAVANA	exon	123272677	123272780	0	-	.	gene_id "ENSMUSG00000090086.10"; transcript_id "ENSMUST00000287326.1"; gene_type "lncRNA"; gene_name "AI480526"; transcript_type "lncRNA"; transcript_name "AI480526-317"; exon_number 4; exon_id "ENSMUSE00001486112.1"; level 2; mgi_id "MGI:2140910"; tag "TAGENE"; havana_gene "OTTMUSG00000026886.1";
chr5	HAVANA	exon	123272677	123272780	0	-	.	gene_id "ENSMUSG00000090086.10"; transcript_id "ENSMUST00000287328.1"; gene_type "lncRNA"; gene_name "AI480526"; transcript_type "lncRNA"; transcript_name "AI480526-319"; exon_number 4; exon_id "ENSMUSE00001486112.1"; level 2; mgi_id "MGI:2140910"; tag "TAGENE"; havana_gene "OTTMUSG00000026886.1";
chr5	HAVANA	exon	123272677	123272780	0	-	.	gene_id "ENSMUSG00000090086.10"; transcript_id "ENSMUST00000287330.1"; gene_type "lncRNA"; gene_name "AI480526"; transcript_type "lncRNA"; transcript_name "AI480526-321"; exon_number 4; exon_id "ENSMUSE00001486112.1"; level 2; mgi_id "MGI:2140910"; tag "TAGENE"; havana_gene "OTTMUSG00000026886.1";
chr5	HAVANA	exon	123272677	123272780	0	-	.	gene_id "ENSMUSG00000090086.10"; transcript_id "ENSMUST00000287332.1"; gene_type "lncRNA"; gene_name "AI480526"; transcript_type "lncRNA"; transcript_name "AI480526-323"; exon_number 4; exon_id "ENSMUSE00001486112.1"; level 2; mgi_id "MGI:2140910"; tag "TAGENE"; havana_gene "OTTMUSG00000026886.1";
chr5	HAVANA	exon	123272677	123272780	0	-	.	gene_id "ENSMUSG00000090086.10"; transcript_id "ENSMUST00000287267.1"; gene_type "lncRNA"; gene_name "AI480526"; transcript_type "lncRNA"; transcript_name "AI480526-266"; exon_number 4; exon_id "ENSMUSE00001486112.1"; level 2; mgi_id "MGI:2140910"; tag "TAGENE"; havana_gene "OTTMUSG00000026886.1";
chr5	HAVANA	exon	123272677	123272780	0	-	.	gene_id "ENSMUSG00000090086.10"; transcript_id "ENSMUST00000287266.1"; gene_type "lncRNA"; gene_name "AI480526"; transcript_type "lncRNA"; transcript_name "AI480526-265"; exon_number 4; exon_id "ENSMUSE00001486112.1"; level 2; mgi_id "MGI:2140910"; tag "TAGENE"; havana_gene "OTTMUSG00000026886.1";
chr5	HAVANA	exon	123272677	123272780	0	-	.	gene_id "ENSMUSG00000090086.10"; transcript_id "ENSMUST00000287255.1"; gene_type "lncRNA"; gene_name "AI480526"; transcript_type "lncRNA"; transcript_name "AI480526-254"; exon_number 5; exon_id "ENSMUSE00001486112.1"; level 2; mgi_id "MGI:2140910"; tag "TAGENE"; havana_gene "OTTMUSG00000026886.1";
chr5	HAVANA	exon	123272677	123272780	0	-	.	gene_id "ENSMUSG00000090086.10"; transcript_id "ENSMUST00000287253.1"; gene_type "lncRNA"; gene_name "AI480526"; transcript_type "lncRNA"; transcript_name "AI480526-252"; exon_number 5; exon_id "ENSMUSE00001486112.1"; level 2; mgi_id "MGI:2140910"; tag "TAGENE"; havana_gene "OTTMUSG00000026886.1";
chr5	HAVANA	exon	123272677	123272780	0	-	.	gene_id "ENSMUSG00000090086.10"; transcript_id "ENSMUST00000287247.1"; gene_type "lncRNA"; gene_name "AI480526"; transcript_type "lncRNA"; transcript_name "AI480526-246"; exon_number 4; exon_id "ENSMUSE00001486112.1"; level 2; mgi_id "MGI:2140910"; tag "TAGENE"; havana_gene "OTTMUSG00000026886.1";
chr5	HAVANA	exon	123272677	123272780	0	-	.	gene_id "ENSMUSG00000090086.10"; transcript_id "ENSMUST00000287240.1"; gene_type "lncRNA"; gene_name "AI480526"; transcript_type "lncRNA"; transcript_name "AI480526-239"; exon_number 6; exon_id "ENSMUSE00001486112.1"; level 2; mgi_id "MGI:2140910"; tag "basic"; tag "TAGENE"; havana_gene "OTTMUSG00000026886.1";
chr5	HAVANA	exon	123272677	123272780	0	-	.	gene_id "ENSMUSG00000090086.10"; transcript_id "ENSMUST00000287238.1"; gene_type "lncRNA"; gene_name "AI480526"; transcript_type "lncRNA"; transcript_name "AI480526-237"; exon_number 5; exon_id "ENSMUSE00001486112.1"; level 2; mgi_id "MGI:2140910"; tag "TAGENE"; havana_gene "OTTMUSG00000026886.1";
chr5	HAVANA	exon	123272677	123272780	0	-	.	gene_id "ENSMUSG00000090086.10"; transcript_id "ENSMUST00000287235.1"; gene_type "lncRNA"; gene_name "AI480526"; transcript_type "lncRNA"; transcript_name "AI480526-234"; exon_number 6; exon_id "ENSMUSE00001486112.1"; level 2; mgi_id "MGI:2140910"; tag "TAGENE"; havana_gene "OTTMUSG00000026886.1";
chr5	HAVANA	exon	123272677	123272780	0	-	.	gene_id "ENSMUSG00000090086.10"; transcript_id "ENSMUST00000287233.1"; gene_type "lncRNA"; gene_name "AI480526"; transcript_type "lncRNA"; transcript_name "AI480526-232"; exon_number 6; exon_id "ENSMUSE00001486112.1"; level 2; mgi_id "MGI:2140910"; tag "TAGENE"; havana_gene "OTTMUSG00000026886.1";
chr5	HAVANA	exon	123272677	123272955	0	-	.	gene_id "ENSMUSG00000090086.10"; transcript_id "ENSMUST00000287314.1"; gene_type "lncRNA"; gene_name "AI480526"; transcript_type "lncRNA"; transcript_name "AI480526-305"; exon_number 4; exon_id "ENSMUSE00001569399.1"; level 2; mgi_id "MGI:2140910"; tag "TAGENE"; havana_gene "OTTMUSG00000026886.1";
chr5	HAVANA	exon	123272687	123272774	0	-	.	gene_id "ENSMUSG00000090086.10"; transcript_id "ENSMUST00000287310.1"; gene_type "lncRNA"; gene_name "AI480526"; transcript_type "lncRNA"; transcript_name "AI480526-301"; exon_number 4; exon_id "ENSMUSE00001569526.1"; level 2; mgi_id "MGI:2140910"; tag "TAGENE"; havana_gene "OTTMUSG00000026886.1";
chr5	HAVANA	exon	123272687	123272774	0	-	.	gene_id "ENSMUSG00000090086.10"; transcript_id "ENSMUST00000287366.1"; gene_type "lncRNA"; gene_name "AI480526"; transcript_type "lncRNA"; transcript_name "AI480526-357"; exon_number 3; exon_id "ENSMUSE00001569526.1"; level 2; mgi_id "MGI:2140910"; tag "TAGENE"; havana_gene "OTTMUSG00000026886.1";
chr5	HAVANA	exon	123272687	123272774	0	-	.	gene_id "ENSMUSG00000090086.10"; transcript_id "ENSMUST00000287354.1"; gene_type "lncRNA"; gene_name "AI480526"; transcript_type "lncRNA"; transcript_name "AI480526-345"; exon_number 4; exon_id "ENSMUSE00001569526.1"; level 2; mgi_id "MGI:2140910"; tag "TAGENE"; havana_gene "OTTMUSG00000026886.1";
chr5	HAVANA	exon	123272687	123272774	0	-	.	gene_id "ENSMUSG00000090086.10"; transcript_id "ENSMUST00000287343.1"; gene_type "lncRNA"; gene_name "AI480526"; transcript_type "lncRNA"; transcript_name "AI480526-334"; exon_number 4; exon_id "ENSMUSE00001569526.1"; level 2; mgi_id "MGI:2140910"; tag "basic"; tag "TAGENE"; havana_gene "OTTMUSG00000026886.1";
chr5	HAVANA	exon	123272687	123272774	0	-	.	gene_id "ENSMUSG00000090086.10"; transcript_id "ENSMUST00000287334.1"; gene_type "lncRNA"; gene_name "AI480526"; transcript_type "lncRNA"; transcript_name "AI480526-325"; exon_number 4; exon_id "ENSMUSE00001569526.1"; level 2; mgi_id "MGI:2140910"; tag "TAGENE"; havana_gene "OTTMUSG00000026886.1";
chr5	HAVANA	exon	123272687	123272780	0	-	.	gene_id "ENSMUSG00000090086.10"; transcript_id "ENSMUST00000287281.1"; gene_type "lncRNA"; gene_name "AI480526"; transcript_type "lncRNA"; transcript_name "AI480526-280"; exon_number 4; exon_id "ENSMUSE00000866907.2"; level 2; mgi_id "MGI:2140910"; tag "TAGENE"; havana_gene "OTTMUSG00000026886.1";
chr5	HAVANA	exon	123272687	123272780	0	-	.	gene_id "ENSMUSG00000090086.10"; transcript_id "ENSMUST00000287429.1"; gene_type "lncRNA"; gene_name "AI480526"; transcript_type "lncRNA"; transcript_name "AI480526-420"; exon_number 2; exon_id "ENSMUSE00000866907.2"; level 2; mgi_id "MGI:2140910"; tag "TAGENE"; havana_gene "OTTMUSG00000026886.1";
chr5	HAVANA	exon	123272687	123272780	0	-	.	gene_id "ENSMUSG00000090086.10"; transcript_id "ENSMUST00000287424.1"; gene_type "lncRNA"; gene_name "AI480526"; transcript_type "lncRNA"; transcript_name "AI480526-415"; exon_number 3; exon_id "ENSMUSE00000866907.2"; level 2; mgi_id "MGI:2140910"; tag "TAGENE"; havana_gene "OTTMUSG00000026886.1";
chr5	HAVANA	exon	123272687	123272780	0	-	.	gene_id "ENSMUSG00000090086.10"; transcript_id "ENSMUST00000287418.1"; gene_type "lncRNA"; gene_name "AI480526"; transcript_type "lncRNA"; transcript_name "AI480526-409"; exon_number 3; exon_id "ENSMUSE00000866907.2"; level 2; mgi_id "MGI:2140910"; tag "TAGENE"; havana_gene "OTTMUSG00000026886.1";
chr5	HAVANA	exon	123272687	123272780	0	-	.	gene_id "ENSMUSG00000090086.10"; transcript_id "ENSMUST00000159072.3"; gene_type "lncRNA"; gene_name "AI480526"; transcript_type "lncRNA"; transcript_name "AI480526-201"; exon_number 2; exon_id "ENSMUSE00000866907.2"; level 2; transcript_support_level "2"; mgi_id "MGI:2140910"; tag "TAGENE"; havana_gene "OTTMUSG00000026886.1"; havana_transcript "OTTMUST00000066494.1";
chr5	HAVANA	exon	123272687	123272780	0	-	.	gene_id "ENSMUSG00000090086.10"; transcript_id "ENSMUST00000287411.1"; gene_type "lncRNA"; gene_name "AI480526"; transcript_type "lncRNA"; transcript_name "AI480526-402"; exon_number 3; exon_id "ENSMUSE00000866907.2"; level 2; mgi_id "MGI:2140910"; tag "TAGENE"; havana_gene "OTTMUSG00000026886.1";
chr5	HAVANA	exon	123272687	123272780	0	-	.	gene_id "ENSMUSG00000090086.10"; transcript_id "ENSMUST00000287398.1"; gene_type "lncRNA"; gene_name "AI480526"; transcript_type "lncRNA"; transcript_name "AI480526-389"; exon_number 3; exon_id "ENSMUSE00000866907.2"; level 2; mgi_id "MGI:2140910"; tag "TAGENE"; havana_gene "OTTMUSG00000026886.1";
chr5	HAVANA	exon	123272687	123272780	0	-	.	gene_id "ENSMUSG00000090086.10"; transcript_id "ENSMUST00000287395.1"; gene_type "lncRNA"; gene_name "AI480526"; transcript_type "lncRNA"; transcript_name "AI480526-386"; exon_number 4; exon_id "ENSMUSE00000866907.2"; level 2; mgi_id "MGI:2140910"; tag "TAGENE"; havana_gene "OTTMUSG00000026886.1";
chr5	HAVANA	exon	123272687	123272780	0	-	.	gene_id "ENSMUSG00000090086.10"; transcript_id "ENSMUST00000243919.2"; gene_type "lncRNA"; gene_name "AI480526"; transcript_type "lncRNA"; transcript_name "AI480526-215"; exon_number 3; exon_id "ENSMUSE00000866907.2"; level 2; mgi_id "MGI:2140910"; tag "TAGENE"; havana_gene "OTTMUSG00000026886.1";
chr5	HAVANA	exon	123272687	123272780	0	-	.	gene_id "ENSMUSG00000090086.10"; transcript_id "ENSMUST00000287387.1"; gene_type "lncRNA"; gene_name "AI480526"; transcript_type "lncRNA"; transcript_name "AI480526-378"; exon_number 3; exon_id "ENSMUSE00000866907.2"; level 2; mgi_id "MGI:2140910"; tag "TAGENE"; havana_gene "OTTMUSG00000026886.1";
chr5	HAVANA	exon	123272687	123272780	0	-	.	gene_id "ENSMUSG00000090086.10"; transcript_id "ENSMUST00000287376.1"; gene_type "lncRNA"; gene_name "AI480526"; transcript_type "lncRNA"; transcript_name "AI480526-367"; exon_number 3; exon_id "ENSMUSE00000866907.2"; level 2; mgi_id "MGI:2140910"; tag "TAGENE"; havana_gene "OTTMUSG00000026886.1";
chr5	HAVANA	exon	123272687	123272780	0	-	.	gene_id "ENSMUSG00000090086.10"; transcript_id "ENSMUST00000287364.1"; gene_type "lncRNA"; gene_name "AI480526"; transcript_type "lncRNA"; transcript_name "AI480526-355"; exon_number 4; exon_id "ENSMUSE00000866907.2"; level 2; mgi_id "MGI:2140910"; tag "TAGENE"; havana_gene "OTTMUSG00000026886.1";
chr5	HAVANA	exon	123272687	123272780	0	-	.	gene_id "ENSMUSG00000090086.10"; transcript_id "ENSMUST00000287356.1"; gene_type "lncRNA"; gene_name "AI480526"; transcript_type "lncRNA"; transcript_name "AI480526-347"; exon_number 4; exon_id "ENSMUSE00000866907.2"; level 2; mgi_id "MGI:2140910"; tag "TAGENE"; havana_gene "OTTMUSG00000026886.1";
chr5	HAVANA	exon	123272687	123272780	0	-	.	gene_id "ENSMUSG00000090086.10"; transcript_id "ENSMUST00000287316.1"; gene_type "lncRNA"; gene_name "AI480526"; transcript_type "lncRNA"; transcript_name "AI480526-307"; exon_number 5; exon_id "ENSMUSE00000866907.2"; level 2; mgi_id "MGI:2140910"; tag "TAGENE"; havana_gene "OTTMUSG00000026886.1";
chr5	HAVANA	exon	123272687	123272780	0	-	.	gene_id "ENSMUSG00000090086.10"; transcript_id "ENSMUST00000287318.1"; gene_type "lncRNA"; gene_name "AI480526"; transcript_type "lncRNA"; transcript_name "AI480526-309"; exon_number 5; exon_id "ENSMUSE00000866907.2"; level 2; mgi_id "MGI:2140910"; tag "TAGENE"; havana_gene "OTTMUSG00000026886.1";
chr5	HAVANA	exon	123272687	123272780	0	-	.	gene_id "ENSMUSG00000090086.10"; transcript_id "ENSMUST00000287312.1"; gene_type "lncRNA"; gene_name "AI480526"; transcript_type "lncRNA"; transcript_name "AI480526-303"; exon_number 5; exon_id "ENSMUSE00000866907.2"; level 2; mgi_id "MGI:2140910"; tag "TAGENE"; havana_gene "OTTMUSG00000026886.1";
chr5	HAVANA	exon	123272687	123272780	0	-	.	gene_id "ENSMUSG00000090086.10"; transcript_id "ENSMUST00000244258.1"; gene_type "lncRNA"; gene_name "AI480526"; transcript_type "lncRNA"; transcript_name "AI480526-217"; exon_number 5; exon_id "ENSMUSE00000866907.2"; level 2; mgi_id "MGI:2140910"; tag "TAGENE"; havana_gene "OTTMUSG00000026886.1";
chr5	HAVANA	exon	123272687	123272780	0	-	.	gene_id "ENSMUSG00000090086.10"; transcript_id "ENSMUST00000242669.2"; gene_type "lncRNA"; gene_name "AI480526"; transcript_type "lncRNA"; transcript_name "AI480526-210"; exon_number 4; exon_id "ENSMUSE00000866907.2"; level 2; mgi_id "MGI:2140910"; tag "TAGENE"; havana_gene "OTTMUSG00000026886.1";
chr5	HAVANA	exon	123272687	123272780	0	-	.	gene_id "ENSMUSG00000090086.10"; transcript_id "ENSMUST00000245219.2"; gene_type "lncRNA"; gene_name "AI480526"; transcript_type "lncRNA"; transcript_name "AI480526-221"; exon_number 4; exon_id "ENSMUSE00000866907.2"; level 2; mgi_id "MGI:2140910"; tag "TAGENE"; havana_gene "OTTMUSG00000026886.1";
chr5	HAVANA	exon	123272687	123272780	0	-	.	gene_id "ENSMUSG00000090086.10"; transcript_id "ENSMUST00000245737.2"; gene_type "lncRNA"; gene_name "AI480526"; transcript_type "lncRNA"; transcript_name "AI480526-229"; exon_number 4; exon_id "ENSMUSE00000866907.2"; level 2; mgi_id "MGI:2140910"; tag "TAGENE"; havana_gene "OTTMUSG00000026886.1";
chr5	HAVANA	exon	123272687	123272780	0	-	.	gene_id "ENSMUSG00000090086.10"; transcript_id "ENSMUST00000287293.1"; gene_type "lncRNA"; gene_name "AI480526"; transcript_type "lncRNA"; transcript_name "AI480526-290"; exon_number 4; exon_id "ENSMUSE00000866907.2"; level 2; mgi_id "MGI:2140910"; tag "TAGENE"; havana_gene "OTTMUSG00000026886.1";
chr5	HAVANA	exon	123272687	123272780	0	-	.	gene_id "ENSMUSG00000090086.10"; transcript_id "ENSMUST00000287296.1"; gene_type "lncRNA"; gene_name "AI480526"; transcript_type "lncRNA"; transcript_name "AI480526-291"; exon_number 4; exon_id "ENSMUSE00000866907.2"; level 2; mgi_id "MGI:2140910"; tag "TAGENE"; havana_gene "OTTMUSG00000026886.1";
chr5	HAVANA	exon	123272687	123272780	0	-	.	gene_id "ENSMUSG00000090086.10"; transcript_id "ENSMUST00000287301.1"; gene_type "lncRNA"; gene_name "AI480526"; transcript_type "lncRNA"; transcript_name "AI480526-293"; exon_number 4; exon_id "ENSMUSE00000866907.2"; level 2; mgi_id "MGI:2140910"; tag "TAGENE"; havana_gene "OTTMUSG00000026886.1";
chr5	HAVANA	exon	123272687	123272780	0	-	.	gene_id "ENSMUSG00000090086.10"; transcript_id "ENSMUST00000287303.1"; gene_type "lncRNA"; gene_name "AI480526"; transcript_type "lncRNA"; transcript_name "AI480526-294"; exon_number 6; exon_id "ENSMUSE00000866907.2"; level 2; mgi_id "MGI:2140910"; tag "TAGENE"; havana_gene "OTTMUSG00000026886.1";
chr5	HAVANA	exon	123272687	123272780	0	-	.	gene_id "ENSMUSG00000090086.10"; transcript_id "ENSMUST00000287304.1"; gene_type "lncRNA"; gene_name "AI480526"; transcript_type "lncRNA"; transcript_name "AI480526-295"; exon_number 5; exon_id "ENSMUSE00000866907.2"; level 2; mgi_id "MGI:2140910"; tag "TAGENE"; havana_gene "OTTMUSG00000026886.1";
chr5	HAVANA	exon	123272687	123272780	0	-	.	gene_id "ENSMUSG00000090086.10"; transcript_id "ENSMUST00000287305.1"; gene_type "lncRNA"; gene_name "AI480526"; transcript_type "lncRNA"; transcript_name "AI480526-296"; exon_number 5; exon_id "ENSMUSE00000866907.2"; level 2; mgi_id "MGI:2140910"; tag "TAGENE"; havana_gene "OTTMUSG00000026886.1";
chr5	HAVANA	exon	123272687	123272780	0	-	.	gene_id "ENSMUSG00000090086.10"; transcript_id "ENSMUST00000287306.1"; gene_type "lncRNA"; gene_name "AI480526"; transcript_type "lncRNA"; transcript_name "AI480526-297"; exon_number 4; exon_id "ENSMUSE00000866907.2"; level 2; mgi_id "MGI:2140910"; tag "TAGENE"; havana_gene "OTTMUSG00000026886.1";
chr5	HAVANA	exon	123272687	123272780	0	-	.	gene_id "ENSMUSG00000090086.10"; transcript_id "ENSMUST00000287309.1"; gene_type "lncRNA"; gene_name "AI480526"; transcript_type "lncRNA"; transcript_name "AI480526-300"; exon_number 5; exon_id "ENSMUSE00000866907.2"; level 2; mgi_id "MGI:2140910"; tag "basic"; tag "TAGENE"; havana_gene "OTTMUSG00000026886.1";
chr5	HAVANA	exon	123272687	123272780	0	-	.	gene_id "ENSMUSG00000090086.10"; transcript_id "ENSMUST00000162697.4"; gene_type "lncRNA"; gene_name "AI480526"; transcript_type "lncRNA"; transcript_name "AI480526-207"; exon_number 4; exon_id "ENSMUSE00000866907.2"; level 2; transcript_support_level "5"; mgi_id "MGI:2140910"; tag "TAGENE"; havana_gene "OTTMUSG00000026886.1"; havana_transcript "OTTMUST00000066495.1";
chr5	HAVANA	exon	123272687	123272780	0	-	.	gene_id "ENSMUSG00000090086.10"; transcript_id "ENSMUST00000287288.1"; gene_type "lncRNA"; gene_name "AI480526"; transcript_type "lncRNA"; transcript_name "AI480526-287"; exon_number 4; exon_id "ENSMUSE00000866907.2"; level 2; mgi_id "MGI:2140910"; tag "TAGENE"; havana_gene "OTTMUSG00000026886.1";
chr5	HAVANA	exon	123272687	123272780	0	-	.	gene_id "ENSMUSG00000090086.10"; transcript_id "ENSMUST00000287289.1"; gene_type "lncRNA"; gene_name "AI480526"; transcript_type "lncRNA"; transcript_name "AI480526-288"; exon_number 4; exon_id "ENSMUSE00000866907.2"; level 2; mgi_id "MGI:2140910"; tag "TAGENE"; havana_gene "OTTMUSG00000026886.1";
chr5	HAVANA	exon	123272687	123272780	0	-	.	gene_id "ENSMUSG00000090086.10"; transcript_id "ENSMUST00000245159.1"; gene_type "lncRNA"; gene_name "AI480526"; transcript_type "lncRNA"; transcript_name "AI480526-220"; exon_number 4; exon_id "ENSMUSE00000866907.2"; level 2; mgi_id "MGI:2140910"; tag "TAGENE"; havana_gene "OTTMUSG00000026886.1";
chr5	HAVANA	exon	123272687	123272780	0	-	.	gene_id "ENSMUSG00000090086.10"; transcript_id "ENSMUST00000287283.1"; gene_type "lncRNA"; gene_name "AI480526"; transcript_type "lncRNA"; transcript_name "AI480526-282"; exon_number 4; exon_id "ENSMUSE00000866907.2"; level 2; mgi_id "MGI:2140910"; tag "TAGENE"; havana_gene "OTTMUSG00000026886.1";
chr5	HAVANA	exon	123272687	123272780	0	-	.	gene_id "ENSMUSG00000090086.10"; transcript_id "ENSMUST00000287279.1"; gene_type "lncRNA"; gene_name "AI480526"; transcript_type "lncRNA"; transcript_name "AI480526-278"; exon_number 4; exon_id "ENSMUSE00000866907.2"; level 2; mgi_id "MGI:2140910"; tag "TAGENE"; havana_gene "OTTMUSG00000026886.1";
chr5	HAVANA	exon	123272687	123272780	0	-	.	gene_id "ENSMUSG00000090086.10"; transcript_id "ENSMUST00000287275.1"; gene_type "lncRNA"; gene_name "AI480526"; transcript_type "lncRNA"; transcript_name "AI480526-274"; exon_number 4; exon_id "ENSMUSE00000866907.2"; level 2; mgi_id "MGI:2140910"; tag "TAGENE"; havana_gene "OTTMUSG00000026886.1";
chr5	HAVANA	exon	123272687	123272780	0	-	.	gene_id "ENSMUSG00000090086.10"; transcript_id "ENSMUST00000287272.1"; gene_type "lncRNA"; gene_name "AI480526"; transcript_type "lncRNA"; transcript_name "AI480526-271"; exon_number 4; exon_id "ENSMUSE00000866907.2"; level 2; mgi_id "MGI:2140910"; tag "TAGENE"; havana_gene "OTTMUSG00000026886.1";
chr5	HAVANA	exon	123272687	123272780	0	-	.	gene_id "ENSMUSG00000090086.10"; transcript_id "ENSMUST00000287268.1"; gene_type "lncRNA"; gene_name "AI480526"; transcript_type "lncRNA"; transcript_name "AI480526-267"; exon_number 4; exon_id "ENSMUSE00000866907.2"; level 2; mgi_id "MGI:2140910"; tag "TAGENE"; havana_gene "OTTMUSG00000026886.1";
chr5	HAVANA	exon	123272687	123272780	0	-	.	gene_id "ENSMUSG00000090086.10"; transcript_id "ENSMUST00000243144.2"; gene_type "lncRNA"; gene_name "AI480526"; transcript_type "lncRNA"; transcript_name "AI480526-212"; exon_number 5; exon_id "ENSMUSE00000866907.2"; level 2; mgi_id "MGI:2140910"; tag "basic"; tag "TAGENE"; havana_gene "OTTMUSG00000026886.1";
chr5	HAVANA	exon	123272687	123272780	0	-	.	gene_id "ENSMUSG00000090086.10"; transcript_id "ENSMUST00000287262.1"; gene_type "lncRNA"; gene_name "AI480526"; transcript_type "lncRNA"; transcript_name "AI480526-261"; exon_number 4; exon_id "ENSMUSE00000866907.2"; level 2; mgi_id "MGI:2140910"; tag "TAGENE"; havana_gene "OTTMUSG00000026886.1";
chr5	HAVANA	exon	123272687	123272780	0	-	.	gene_id "ENSMUSG00000090086.10"; transcript_id "ENSMUST00000287265.1"; gene_type "lncRNA"; gene_name "AI480526"; transcript_type "lncRNA"; transcript_name "AI480526-264"; exon_number 4; exon_id "ENSMUSE00000866907.2"; level 2; mgi_id "MGI:2140910"; tag "TAGENE"; havana_gene "OTTMUSG00000026886.1";
chr5	HAVANA	exon	123272687	123272780	0	-	.	gene_id "ENSMUSG00000090086.10"; transcript_id "ENSMUST00000287260.1"; gene_type "lncRNA"; gene_name "AI480526"; transcript_type "lncRNA"; transcript_name "AI480526-259"; exon_number 4; exon_id "ENSMUSE00000866907.2"; level 2; mgi_id "MGI:2140910"; tag "TAGENE"; havana_gene "OTTMUSG00000026886.1";
chr5	HAVANA	exon	123272687	123272780	0	-	.	gene_id "ENSMUSG00000090086.10"; transcript_id "ENSMUST00000287251.1"; gene_type "lncRNA"; gene_name "AI480526"; transcript_type "lncRNA"; transcript_name "AI480526-250"; exon_number 4; exon_id "ENSMUSE00000866907.2"; level 2; mgi_id "MGI:2140910"; tag "TAGENE"; havana_gene "OTTMUSG00000026886.1";
chr5	HAVANA	exon	123272687	123272780	0	-	.	gene_id "ENSMUSG00000090086.10"; transcript_id "ENSMUST00000287249.1"; gene_type "lncRNA"; gene_name "AI480526"; transcript_type "lncRNA"; transcript_name "AI480526-248"; exon_number 4; exon_id "ENSMUSE00000866907.2"; level 2; mgi_id "MGI:2140910"; tag "TAGENE"; havana_gene "OTTMUSG00000026886.1";
chr5	HAVANA	exon	123272687	123272780	0	-	.	gene_id "ENSMUSG00000090086.10"; transcript_id "ENSMUST00000287243.1"; gene_type "lncRNA"; gene_name "AI480526"; transcript_type "lncRNA"; transcript_name "AI480526-242"; exon_number 4; exon_id "ENSMUSE00000866907.2"; level 2; mgi_id "MGI:2140910"; tag "TAGENE"; havana_gene "OTTMUSG00000026886.1";
chr5	HAVANA	exon	123272687	123272780	0	-	.	gene_id "ENSMUSG00000090086.10"; transcript_id "ENSMUST00000287242.1"; gene_type "lncRNA"; gene_name "AI480526"; transcript_type "lncRNA"; transcript_name "AI480526-241"; exon_number 5; exon_id "ENSMUSE00000866907.2"; level 2; mgi_id "MGI:2140910"; tag "TAGENE"; havana_gene "OTTMUSG00000026886.1";
chr5	HAVANA	exon	123272687	123272780	0	-	.	gene_id "ENSMUSG00000090086.10"; transcript_id "ENSMUST00000287239.1"; gene_type "lncRNA"; gene_name "AI480526"; transcript_type "lncRNA"; transcript_name "AI480526-238"; exon_number 5; exon_id "ENSMUSE00000866907.2"; level 2; mgi_id "MGI:2140910"; tag "TAGENE"; havana_gene "OTTMUSG00000026886.1";
chr5	HAVANA	exon	123272687	123272780	0	-	.	gene_id "ENSMUSG00000090086.10"; transcript_id "ENSMUST00000287237.1"; gene_type "lncRNA"; gene_name "AI480526"; transcript_type "lncRNA"; transcript_name "AI480526-236"; exon_number 6; exon_id "ENSMUSE00000866907.2"; level 2; mgi_id "MGI:2140910"; tag "TAGENE"; havana_gene "OTTMUSG00000026886.1";
chr5	HAVANA	exon	123272687	123272780	0	-	.	gene_id "ENSMUSG00000090086.10"; transcript_id "ENSMUST00000287236.1"; gene_type "lncRNA"; gene_name "AI480526"; transcript_type "lncRNA"; transcript_name "AI480526-235"; exon_number 5; exon_id "ENSMUSE00000866907.2"; level 2; mgi_id "MGI:2140910"; tag "TAGENE"; havana_gene "OTTMUSG00000026886.1";
chr5	HAVANA	exon	123272687	123272780	0	-	.	gene_id "ENSMUSG00000090086.10"; transcript_id "ENSMUST00000287232.1"; gene_type "lncRNA"; gene_name "AI480526"; transcript_type "lncRNA"; transcript_name "AI480526-231"; exon_number 5; exon_id "ENSMUSE00000866907.2"; level 2; mgi_id "MGI:2140910"; tag "TAGENE"; havana_gene "OTTMUSG00000026886.1";
chr5	HAVANA	exon	123272687	123272780	0	-	.	gene_id "ENSMUSG00000090086.10"; transcript_id "ENSMUST00000243417.2"; gene_type "lncRNA"; gene_name "AI480526"; transcript_type "lncRNA"; transcript_name "AI480526-213"; exon_number 3; exon_id "ENSMUSE00000866907.2"; level 2; mgi_id "MGI:2140910"; tag "basic"; tag "TAGENE"; havana_gene "OTTMUSG00000026886.1";
chr5	HAVANA	exon	123272687	123272780	0	-	.	gene_id "ENSMUSG00000090086.10"; transcript_id "ENSMUST00000287445.1"; gene_type "lncRNA"; gene_name "AI480526"; transcript_type "lncRNA"; transcript_name "AI480526-436"; exon_number 2; exon_id "ENSMUSE00000866907.2"; level 2; mgi_id "MGI:2140910"; tag "TAGENE"; havana_gene "OTTMUSG00000026886.1";
chr5	HAVANA	exon	123272687	123272780	0	-	.	gene_id "ENSMUSG00000090086.10"; transcript_id "ENSMUST00000287421.1"; gene_type "lncRNA"; gene_name "AI480526"; transcript_type "lncRNA"; transcript_name "AI480526-412"; exon_number 2; exon_id "ENSMUSE00000866907.2"; level 2; mgi_id "MGI:2140910"; tag "TAGENE"; havana_gene "OTTMUSG00000026886.1";
chr5	HAVANA	exon	123272687	123272780	0	-	.	gene_id "ENSMUSG00000090086.10"; transcript_id "ENSMUST00000287420.1"; gene_type "lncRNA"; gene_name "AI480526"; transcript_type "lncRNA"; transcript_name "AI480526-411"; exon_number 3; exon_id "ENSMUSE00000866907.2"; level 2; mgi_id "MGI:2140910"; tag "TAGENE"; havana_gene "OTTMUSG00000026886.1";
chr5	HAVANA	exon	123272687	123272780	0	-	.	gene_id "ENSMUSG00000090086.10"; transcript_id "ENSMUST00000287410.1"; gene_type "lncRNA"; gene_name "AI480526"; transcript_type "lncRNA"; transcript_name "AI480526-401"; exon_number 3; exon_id "ENSMUSE00000866907.2"; level 2; mgi_id "MGI:2140910"; tag "TAGENE"; havana_gene "OTTMUSG00000026886.1";
chr5	HAVANA	exon	123272687	123272780	0	-	.	gene_id "ENSMUSG00000090086.10"; transcript_id "ENSMUST00000287401.1"; gene_type "lncRNA"; gene_name "AI480526"; transcript_type "lncRNA"; transcript_name "AI480526-392"; exon_number 4; exon_id "ENSMUSE00000866907.2"; level 2; mgi_id "MGI:2140910"; tag "TAGENE"; havana_gene "OTTMUSG00000026886.1";
chr5	HAVANA	exon	123272687	123272780	0	-	.	gene_id "ENSMUSG00000090086.10"; transcript_id "ENSMUST00000287403.1"; gene_type "lncRNA"; gene_name "AI480526"; transcript_type "lncRNA"; transcript_name "AI480526-394"; exon_number 3; exon_id "ENSMUSE00000866907.2"; level 2; mgi_id "MGI:2140910"; tag "TAGENE"; havana_gene "OTTMUSG00000026886.1";
chr5	HAVANA	exon	123272687	123272780	0	-	.	gene_id "ENSMUSG00000090086.10"; transcript_id "ENSMUST00000287390.1"; gene_type "lncRNA"; gene_name "AI480526"; transcript_type "lncRNA"; transcript_name "AI480526-381"; exon_number 3; exon_id "ENSMUSE00000866907.2"; level 2; mgi_id "MGI:2140910"; tag "TAGENE"; havana_gene "OTTMUSG00000026886.1";
chr5	HAVANA	exon	123272687	123272780	0	-	.	gene_id "ENSMUSG00000090086.10"; transcript_id "ENSMUST00000287370.1"; gene_type "lncRNA"; gene_name "AI480526"; transcript_type "lncRNA"; transcript_name "AI480526-361"; exon_number 3; exon_id "ENSMUSE00000866907.2"; level 2; mgi_id "MGI:2140910"; tag "basic"; tag "TAGENE"; havana_gene "OTTMUSG00000026886.1";
chr5	HAVANA	exon	123272687	123272780	0	-	.	gene_id "ENSMUSG00000090086.10"; transcript_id "ENSMUST00000287363.1"; gene_type "lncRNA"; gene_name "AI480526"; transcript_type "lncRNA"; transcript_name "AI480526-354"; exon_number 3; exon_id "ENSMUSE00000866907.2"; level 2; mgi_id "MGI:2140910"; tag "TAGENE"; havana_gene "OTTMUSG00000026886.1";
chr5	HAVANA	exon	123272687	123272780	0	-	.	gene_id "ENSMUSG00000090086.10"; transcript_id "ENSMUST00000287317.1"; gene_type "lncRNA"; gene_name "AI480526"; transcript_type "lncRNA"; transcript_name "AI480526-308"; exon_number 4; exon_id "ENSMUSE00000866907.2"; level 2; mgi_id "MGI:2140910"; tag "TAGENE"; havana_gene "OTTMUSG00000026886.1";
chr5	HAVANA	exon	123272687	123272780	0	-	.	gene_id "ENSMUSG00000090086.10"; transcript_id "ENSMUST00000287252.1"; gene_type "lncRNA"; gene_name "AI480526"; transcript_type "lncRNA"; transcript_name "AI480526-251"; exon_number 5; exon_id "ENSMUSE00000866907.2"; level 2; mgi_id "MGI:2140910"; tag "TAGENE"; havana_gene "OTTMUSG00000026886.1";
chr5	HAVANA	exon	123272687	123272780	0	-	.	gene_id "ENSMUSG00000090086.10"; transcript_id "ENSMUST00000287450.1"; gene_type "lncRNA"; gene_name "AI480526"; transcript_type "lncRNA"; transcript_name "AI480526-441"; exon_number 3; exon_id "ENSMUSE00000866907.2"; level 2; mgi_id "MGI:2140910"; tag "TAGENE"; havana_gene "OTTMUSG00000026886.1";
chr5	HAVANA	exon	123272687	123272780	0	-	.	gene_id "ENSMUSG00000090086.10"; transcript_id "ENSMUST00000245708.2"; gene_type "lncRNA"; gene_name "AI480526"; transcript_type "lncRNA"; transcript_name "AI480526-227"; exon_number 2; exon_id "ENSMUSE00000866907.2"; level 2; mgi_id "MGI:2140910"; tag "TAGENE"; havana_gene "OTTMUSG00000026886.1";
chr5	HAVANA	exon	123272687	123272780	0	-	.	gene_id "ENSMUSG00000090086.10"; transcript_id "ENSMUST00000287448.1"; gene_type "lncRNA"; gene_name "AI480526"; transcript_type "lncRNA"; transcript_name "AI480526-439"; exon_number 3; exon_id "ENSMUSE00000866907.2"; level 2; mgi_id "MGI:2140910"; tag "TAGENE"; havana_gene "OTTMUSG00000026886.1";
chr5	HAVANA	exon	123272687	123272780	0	-	.	gene_id "ENSMUSG00000090086.10"; transcript_id "ENSMUST00000287449.1"; gene_type "lncRNA"; gene_name "AI480526"; transcript_type "lncRNA"; transcript_name "AI480526-440"; exon_number 2; exon_id "ENSMUSE00000866907.2"; level 2; mgi_id "MGI:2140910"; tag "TAGENE"; havana_gene "OTTMUSG00000026886.1";
chr5	HAVANA	exon	123272687	123272780	0	-	.	gene_id "ENSMUSG00000090086.10"; transcript_id "ENSMUST00000287425.1"; gene_type "lncRNA"; gene_name "AI480526"; transcript_type "lncRNA"; transcript_name "AI480526-416"; exon_number 2; exon_id "ENSMUSE00000866907.2"; level 2; mgi_id "MGI:2140910"; tag "TAGENE"; havana_gene "OTTMUSG00000026886.1";
chr5	HAVANA	exon	123272687	123272780	0	-	.	gene_id "ENSMUSG00000090086.10"; transcript_id "ENSMUST00000287422.1"; gene_type "lncRNA"; gene_name "AI480526"; transcript_type "lncRNA"; transcript_name "AI480526-413"; exon_number 2; exon_id "ENSMUSE00000866907.2"; level 2; mgi_id "MGI:2140910"; tag "TAGENE"; havana_gene "OTTMUSG00000026886.1";
chr5	HAVANA	exon	123272687	123272780	0	-	.	gene_id "ENSMUSG00000090086.10"; transcript_id "ENSMUST00000287415.1"; gene_type "lncRNA"; gene_name "AI480526"; transcript_type "lncRNA"; transcript_name "AI480526-406"; exon_number 3; exon_id "ENSMUSE00000866907.2"; level 2; mgi_id "MGI:2140910"; tag "TAGENE"; havana_gene "OTTMUSG00000026886.1";
chr5	HAVANA	exon	123272687	123272780	0	-	.	gene_id "ENSMUSG00000090086.10"; transcript_id "ENSMUST00000287408.1"; gene_type "lncRNA"; gene_name "AI480526"; transcript_type "lncRNA"; transcript_name "AI480526-399"; exon_number 3; exon_id "ENSMUSE00000866907.2"; level 2; mgi_id "MGI:2140910"; tag "TAGENE"; havana_gene "OTTMUSG00000026886.1";
chr5	HAVANA	exon	123272687	123272780	0	-	.	gene_id "ENSMUSG00000090086.10"; transcript_id "ENSMUST00000245560.1"; gene_type "lncRNA"; gene_name "AI480526"; transcript_type "lncRNA"; transcript_name "AI480526-224"; exon_number 3; exon_id "ENSMUSE00000866907.2"; level 2; mgi_id "MGI:2140910"; tag "TAGENE"; havana_gene "OTTMUSG00000026886.1";
chr5	HAVANA	exon	123272687	123272780	0	-	.	gene_id "ENSMUSG00000090086.10"; transcript_id "ENSMUST00000287399.1"; gene_type "lncRNA"; gene_name "AI480526"; transcript_type "lncRNA"; transcript_name "AI480526-390"; exon_number 3; exon_id "ENSMUSE00000866907.2"; level 2; mgi_id "MGI:2140910"; tag "TAGENE"; havana_gene "OTTMUSG00000026886.1";
chr5	HAVANA	exon	123272687	123272780	0	-	.	gene_id "ENSMUSG00000090086.10"; transcript_id "ENSMUST00000287389.1"; gene_type "lncRNA"; gene_name "AI480526"; transcript_type "lncRNA"; transcript_name "AI480526-380"; exon_number 3; exon_id "ENSMUSE00000866907.2"; level 2; mgi_id "MGI:2140910"; tag "TAGENE"; havana_gene "OTTMUSG00000026886.1";
chr5	HAVANA	exon	123272687	123272780	0	-	.	gene_id "ENSMUSG00000090086.10"; transcript_id "ENSMUST00000287384.1"; gene_type "lncRNA"; gene_name "AI480526"; transcript_type "lncRNA"; transcript_name "AI480526-375"; exon_number 3; exon_id "ENSMUSE00000866907.2"; level 2; mgi_id "MGI:2140910"; tag "TAGENE"; havana_gene "OTTMUSG00000026886.1";
chr5	HAVANA	exon	123272687	123272780	0	-	.	gene_id "ENSMUSG00000090086.10"; transcript_id "ENSMUST00000287379.1"; gene_type "lncRNA"; gene_name "AI480526"; transcript_type "lncRNA"; transcript_name "AI480526-370"; exon_number 4; exon_id "ENSMUSE00000866907.2"; level 2; mgi_id "MGI:2140910"; tag "TAGENE"; havana_gene "OTTMUSG00000026886.1";
chr5	HAVANA	exon	123272687	123272780	0	-	.	gene_id "ENSMUSG00000090086.10"; transcript_id "ENSMUST00000287377.1"; gene_type "lncRNA"; gene_name "AI480526"; transcript_type "lncRNA"; transcript_name "AI480526-368"; exon_number 3; exon_id "ENSMUSE00000866907.2"; level 2; mgi_id "MGI:2140910"; tag "TAGENE"; havana_gene "OTTMUSG00000026886.1";
chr5	HAVANA	exon	123272687	123272780	0	-	.	gene_id "ENSMUSG00000090086.10"; transcript_id "ENSMUST00000287367.1"; gene_type "lncRNA"; gene_name "AI480526"; transcript_type "lncRNA"; transcript_name "AI480526-358"; exon_number 3; exon_id "ENSMUSE00000866907.2"; level 2; mgi_id "MGI:2140910"; tag "TAGENE"; havana_gene "OTTMUSG00000026886.1";
chr5	HAVANA	exon	123272687	123272780	0	-	.	gene_id "ENSMUSG00000090086.10"; transcript_id "ENSMUST00000287365.1"; gene_type "lncRNA"; gene_name "AI480526"; transcript_type "lncRNA"; transcript_name "AI480526-356"; exon_number 3; exon_id "ENSMUSE00000866907.2"; level 2; mgi_id "MGI:2140910"; tag "TAGENE"; havana_gene "OTTMUSG00000026886.1";
chr5	HAVANA	exon	123272687	123272780	0	-	.	gene_id "ENSMUSG00000090086.10"; transcript_id "ENSMUST00000287360.1"; gene_type "lncRNA"; gene_name "AI480526"; transcript_type "lncRNA"; transcript_name "AI480526-351"; exon_number 4; exon_id "ENSMUSE00000866907.2"; level 2; mgi_id "MGI:2140910"; tag "TAGENE"; havana_gene "OTTMUSG00000026886.1";
chr5	HAVANA	exon	123272687	123272780	0	-	.	gene_id "ENSMUSG00000090086.10"; transcript_id "ENSMUST00000287338.1"; gene_type "lncRNA"; gene_name "AI480526"; transcript_type "lncRNA"; transcript_name "AI480526-329"; exon_number 5; exon_id "ENSMUSE00000866907.2"; level 2; mgi_id "MGI:2140910"; tag "TAGENE"; havana_gene "OTTMUSG00000026886.1";
chr5	HAVANA	exon	123272687	123272780	0	-	.	gene_id "ENSMUSG00000090086.10"; transcript_id "ENSMUST00000287339.1"; gene_type "lncRNA"; gene_name "AI480526"; transcript_type "lncRNA"; transcript_name "AI480526-330"; exon_number 5; exon_id "ENSMUSE00000866907.2"; level 2; mgi_id "MGI:2140910"; tag "TAGENE"; havana_gene "OTTMUSG00000026886.1";
chr5	HAVANA	exon	123272687	123272780	0	-	.	gene_id "ENSMUSG00000090086.10"; transcript_id "ENSMUST00000244709.1"; gene_type "lncRNA"; gene_name "AI480526"; transcript_type "lncRNA"; transcript_name "AI480526-219"; exon_number 4; exon_id "ENSMUSE00000866907.2"; level 2; mgi_id "MGI:2140910"; tag "TAGENE"; havana_gene "OTTMUSG00000026886.1";
chr5	HAVANA	exon	123272687	123272780	0	-	.	gene_id "ENSMUSG00000090086.10"; transcript_id "ENSMUST00000244100.1"; gene_type "lncRNA"; gene_name "AI480526"; transcript_type "lncRNA"; transcript_name "AI480526-216"; exon_number 5; exon_id "ENSMUSE00000866907.2"; level 2; mgi_id "MGI:2140910"; tag "TAGENE"; havana_gene "OTTMUSG00000026886.1";
chr5	HAVANA	exon	123272687	123272780	0	-	.	gene_id "ENSMUSG00000090086.10"; transcript_id "ENSMUST00000244670.1"; gene_type "lncRNA"; gene_name "AI480526"; transcript_type "lncRNA"; transcript_name "AI480526-218"; exon_number 4; exon_id "ENSMUSE00000866907.2"; level 2; mgi_id "MGI:2140910"; tag "TAGENE"; havana_gene "OTTMUSG00000026886.1";
chr5	HAVANA	exon	123272687	123272780	0	-	.	gene_id "ENSMUSG00000090086.10"; transcript_id "ENSMUST00000245611.1"; gene_type "lncRNA"; gene_name "AI480526"; transcript_type "lncRNA"; transcript_name "AI480526-225"; exon_number 5; exon_id "ENSMUSE00000866907.2"; level 2; mgi_id "MGI:2140910"; tag "TAGENE"; havana_gene "OTTMUSG00000026886.1";
chr5	HAVANA	exon	123272687	123272780	0	-	.	gene_id "ENSMUSG00000090086.10"; transcript_id "ENSMUST00000245659.1"; gene_type "lncRNA"; gene_name "AI480526"; transcript_type "lncRNA"; transcript_name "AI480526-226"; exon_number 4; exon_id "ENSMUSE00000866907.2"; level 2; mgi_id "MGI:2140910"; tag "TAGENE"; havana_gene "OTTMUSG00000026886.1";
chr5	HAVANA	exon	123272687	123272780	0	-	.	gene_id "ENSMUSG00000090086.10"; transcript_id "ENSMUST00000287324.1"; gene_type "lncRNA"; gene_name "AI480526"; transcript_type "lncRNA"; transcript_name "AI480526-315"; exon_number 4; exon_id "ENSMUSE00000866907.2"; level 2; mgi_id "MGI:2140910"; tag "TAGENE"; havana_gene "OTTMUSG00000026886.1";
chr5	HAVANA	exon	123272687	123272780	0	-	.	gene_id "ENSMUSG00000090086.10"; transcript_id "ENSMUST00000287325.1"; gene_type "lncRNA"; gene_name "AI480526"; transcript_type "lncRNA"; transcript_name "AI480526-316"; exon_number 4; exon_id "ENSMUSE00000866907.2"; level 2; mgi_id "MGI:2140910"; tag "TAGENE"; havana_gene "OTTMUSG00000026886.1";
chr5	HAVANA	exon	123272687	123272780	0	-	.	gene_id "ENSMUSG00000090086.10"; transcript_id "ENSMUST00000287327.1"; gene_type "lncRNA"; gene_name "AI480526"; transcript_type "lncRNA"; transcript_name "AI480526-318"; exon_number 5; exon_id "ENSMUSE00000866907.2"; level 2; mgi_id "MGI:2140910"; tag "TAGENE"; havana_gene "OTTMUSG00000026886.1";
chr5	HAVANA	exon	123272687	123272780	0	-	.	gene_id "ENSMUSG00000090086.10"; transcript_id "ENSMUST00000287335.1"; gene_type "lncRNA"; gene_name "AI480526"; transcript_type "lncRNA"; transcript_name "AI480526-326"; exon_number 5; exon_id "ENSMUSE00000866907.2"; level 2; mgi_id "MGI:2140910"; tag "TAGENE"; havana_gene "OTTMUSG00000026886.1";
chr5	HAVANA	exon	123272687	123272780	0	-	.	gene_id "ENSMUSG00000090086.10"; transcript_id "ENSMUST00000287336.1"; gene_type "lncRNA"; gene_name "AI480526"; transcript_type "lncRNA"; transcript_name "AI480526-327"; exon_number 4; exon_id "ENSMUSE00000866907.2"; level 2; mgi_id "MGI:2140910"; tag "TAGENE"; havana_gene "OTTMUSG00000026886.1";
chr5	HAVANA	exon	123272687	123272780	0	-	.	gene_id "ENSMUSG00000090086.10"; transcript_id "ENSMUST00000287278.1"; gene_type "lncRNA"; gene_name "AI480526"; transcript_type "lncRNA"; transcript_name "AI480526-277"; exon_number 4; exon_id "ENSMUSE00000866907.2"; level 2; mgi_id "MGI:2140910"; tag "TAGENE"; havana_gene "OTTMUSG00000026886.1";
chr5	HAVANA	exon	123272687	123272780	0	-	.	gene_id "ENSMUSG00000090086.10"; transcript_id "ENSMUST00000287277.1"; gene_type "lncRNA"; gene_name "AI480526"; transcript_type "lncRNA"; transcript_name "AI480526-276"; exon_number 4; exon_id "ENSMUSE00000866907.2"; level 2; mgi_id "MGI:2140910"; tag "TAGENE"; havana_gene "OTTMUSG00000026886.1";
chr5	HAVANA	exon	123272687	123272780	0	-	.	gene_id "ENSMUSG00000090086.10"; transcript_id "ENSMUST00000287274.1"; gene_type "lncRNA"; gene_name "AI480526"; transcript_type "lncRNA"; transcript_name "AI480526-273"; exon_number 5; exon_id "ENSMUSE00000866907.2"; level 2; mgi_id "MGI:2140910"; tag "TAGENE"; havana_gene "OTTMUSG00000026886.1";
chr5	HAVANA	exon	123272687	123272780	0	-	.	gene_id "ENSMUSG00000090086.10"; transcript_id "ENSMUST00000287273.1"; gene_type "lncRNA"; gene_name "AI480526"; transcript_type "lncRNA"; transcript_name "AI480526-272"; exon_number 5; exon_id "ENSMUSE00000866907.2"; level 2; mgi_id "MGI:2140910"; tag "TAGENE"; havana_gene "OTTMUSG00000026886.1";
chr5	HAVANA	exon	123272687	123272780	0	-	.	gene_id "ENSMUSG00000090086.10"; transcript_id "ENSMUST00000287263.1"; gene_type "lncRNA"; gene_name "AI480526"; transcript_type "lncRNA"; transcript_name "AI480526-262"; exon_number 5; exon_id "ENSMUSE00000866907.2"; level 2; mgi_id "MGI:2140910"; tag "TAGENE"; havana_gene "OTTMUSG00000026886.1";
chr5	HAVANA	exon	123272687	123272780	0	-	.	gene_id "ENSMUSG00000090086.10"; transcript_id "ENSMUST00000287264.1"; gene_type "lncRNA"; gene_name "AI480526"; transcript_type "lncRNA"; transcript_name "AI480526-263"; exon_number 5; exon_id "ENSMUSE00000866907.2"; level 2; mgi_id "MGI:2140910"; tag "TAGENE"; havana_gene "OTTMUSG00000026886.1";
chr5	HAVANA	exon	123272687	123272780	0	-	.	gene_id "ENSMUSG00000090086.10"; transcript_id "ENSMUST00000287261.1"; gene_type "lncRNA"; gene_name "AI480526"; transcript_type "lncRNA"; transcript_name "AI480526-260"; exon_number 5; exon_id "ENSMUSE00000866907.2"; level 2; mgi_id "MGI:2140910"; tag "TAGENE"; havana_gene "OTTMUSG00000026886.1";
chr5	HAVANA	exon	123272687	123272780	0	-	.	gene_id "ENSMUSG00000090086.10"; transcript_id "ENSMUST00000287244.1"; gene_type "lncRNA"; gene_name "AI480526"; transcript_type "lncRNA"; transcript_name "AI480526-243"; exon_number 4; exon_id "ENSMUSE00000866907.2"; level 2; mgi_id "MGI:2140910"; tag "TAGENE"; havana_gene "OTTMUSG00000026886.1";
chr5	HAVANA	exon	123272687	123272780	0	-	.	gene_id "ENSMUSG00000090086.10"; transcript_id "ENSMUST00000287234.1"; gene_type "lncRNA"; gene_name "AI480526"; transcript_type "lncRNA"; transcript_name "AI480526-233"; exon_number 5; exon_id "ENSMUSE00000866907.2"; level 2; mgi_id "MGI:2140910"; tag "TAGENE"; havana_gene "OTTMUSG00000026886.1";
chr5	HAVANA	exon	123272687	123272780	0	-	.	gene_id "ENSMUSG00000090086.10"; transcript_id "ENSMUST00000287231.1"; gene_type "lncRNA"; gene_name "AI480526"; transcript_type "lncRNA"; transcript_name "AI480526-230"; exon_number 5; exon_id "ENSMUSE00000866907.2"; level 2; mgi_id "MGI:2140910"; tag "Ensembl_canonical"; tag "GENCODE_Primary"; tag "TAGENE"; havana_gene "OTTMUSG00000026886.1";
chr5	HAVANA	exon	123272687	123272780	0	-	.	gene_id "ENSMUSG00000090086.10"; transcript_id "ENSMUST00000287374.1"; gene_type "lncRNA"; gene_name "AI480526"; transcript_type "lncRNA"; transcript_name "AI480526-365"; exon_number 4; exon_id "ENSMUSE00000866907.2"; level 2; mgi_id "MGI:2140910"; tag "TAGENE"; havana_gene "OTTMUSG00000026886.1";
chr5	HAVANA	exon	123272687	123272955	0	-	.	gene_id "ENSMUSG00000090086.10"; transcript_id "ENSMUST00000287350.1"; gene_type "lncRNA"; gene_name "AI480526"; transcript_type "lncRNA"; transcript_name "AI480526-341"; exon_number 4; exon_id "ENSMUSE00001569507.1"; level 2; mgi_id "MGI:2140910"; tag "TAGENE"; havana_gene "OTTMUSG00000026886.1";
chr5	HAVANA	exon	123272687	123272955	0	-	.	gene_id "ENSMUSG00000090086.10"; transcript_id "ENSMUST00000160255.9"; gene_type "lncRNA"; gene_name "AI480526"; transcript_type "lncRNA"; transcript_name "AI480526-205"; exon_number 6; exon_id "ENSMUSE00001569507.1"; level 2; transcript_support_level "5"; mgi_id "MGI:2140910"; tag "not_organism_supported"; tag "basic"; tag "TAGENE"; havana_gene "OTTMUSG00000026886.1"; havana_transcript "OTTMUST00000066497.1";
chr5	HAVANA	exon	123272729	123272780	0	-	.	gene_id "ENSMUSG00000090086.10"; transcript_id "ENSMUST00000287406.1"; gene_type "lncRNA"; gene_name "AI480526"; transcript_type "lncRNA"; transcript_name "AI480526-397"; exon_number 4; exon_id "ENSMUSE00001569414.1"; level 2; mgi_id "MGI:2140910"; tag "TAGENE"; havana_gene "OTTMUSG00000026886.1";
chr5	HAVANA	transcript	123272729	123277994	0	-	.	gene_id "ENSMUSG00000090086.10"; transcript_id "ENSMUST00000287406.1"; gene_type "lncRNA"; gene_name "AI480526"; transcript_type "lncRNA"; transcript_name "AI480526-397"; level 2; mgi_id "MGI:2140910"; tag "TAGENE"; havana_gene "OTTMUSG00000026886.1";
chr5	HAVANA	exon	123272884	123272955	0	-	.	gene_id "ENSMUSG00000090086.10"; transcript_id "ENSMUST00000287424.1"; gene_type "lncRNA"; gene_name "AI480526"; transcript_type "lncRNA"; transcript_name "AI480526-415"; exon_number 2; exon_id "ENSMUSE00001482833.1"; level 2; mgi_id "MGI:2140910"; tag "TAGENE"; havana_gene "OTTMUSG00000026886.1";
chr5	HAVANA	exon	123272884	123272955	0	-	.	gene_id "ENSMUSG00000090086.10"; transcript_id "ENSMUST00000287393.1"; gene_type "lncRNA"; gene_name "AI480526"; transcript_type "lncRNA"; transcript_name "AI480526-384"; exon_number 3; exon_id "ENSMUSE00001482833.1"; level 2; mgi_id "MGI:2140910"; tag "TAGENE"; havana_gene "OTTMUSG00000026886.1";
chr5	HAVANA	exon	123272884	123272955	0	-	.	gene_id "ENSMUSG00000090086.10"; transcript_id "ENSMUST00000287395.1"; gene_type "lncRNA"; gene_name "AI480526"; transcript_type "lncRNA"; transcript_name "AI480526-386"; exon_number 3; exon_id "ENSMUSE00001482833.1"; level 2; mgi_id "MGI:2140910"; tag "TAGENE"; havana_gene "OTTMUSG00000026886.1";
chr5	HAVANA	exon	123272884	123272955	0	-	.	gene_id "ENSMUSG00000090086.10"; transcript_id "ENSMUST00000287373.1"; gene_type "lncRNA"; gene_name "AI480526"; transcript_type "lncRNA"; transcript_name "AI480526-364"; exon_number 3; exon_id "ENSMUSE00001482833.1"; level 2; mgi_id "MGI:2140910"; tag "TAGENE"; havana_gene "OTTMUSG00000026886.1";
chr5	HAVANA	exon	123272884	123272955	0	-	.	gene_id "ENSMUSG00000090086.10"; transcript_id "ENSMUST00000287364.1"; gene_type "lncRNA"; gene_name "AI480526"; transcript_type "lncRNA"; transcript_name "AI480526-355"; exon_number 3; exon_id "ENSMUSE00001482833.1"; level 2; mgi_id "MGI:2140910"; tag "TAGENE"; havana_gene "OTTMUSG00000026886.1";
chr5	HAVANA	exon	123272884	123272955	0	-	.	gene_id "ENSMUSG00000090086.10"; transcript_id "ENSMUST00000287318.1"; gene_type "lncRNA"; gene_name "AI480526"; transcript_type "lncRNA"; transcript_name "AI480526-309"; exon_number 4; exon_id "ENSMUSE00001482833.1"; level 2; mgi_id "MGI:2140910"; tag "TAGENE"; havana_gene "OTTMUSG00000026886.1";
chr5	HAVANA	exon	123272884	123272955	0	-	.	gene_id "ENSMUSG00000090086.10"; transcript_id "ENSMUST00000244258.1"; gene_type "lncRNA"; gene_name "AI480526"; transcript_type "lncRNA"; transcript_name "AI480526-217"; exon_number 4; exon_id "ENSMUSE00001482833.1"; level 2; mgi_id "MGI:2140910"; tag "TAGENE"; havana_gene "OTTMUSG00000026886.1";
chr5	HAVANA	exon	123272884	123272955	0	-	.	gene_id "ENSMUSG00000090086.10"; transcript_id "ENSMUST00000287298.1"; gene_type "lncRNA"; gene_name "AI480526"; transcript_type "lncRNA"; transcript_name "AI480526-292"; exon_number 4; exon_id "ENSMUSE00001482833.1"; level 2; mgi_id "MGI:2140910"; tag "TAGENE"; havana_gene "OTTMUSG00000026886.1";
chr5	HAVANA	exon	123272884	123272955	0	-	.	gene_id "ENSMUSG00000090086.10"; transcript_id "ENSMUST00000287303.1"; gene_type "lncRNA"; gene_name "AI480526"; transcript_type "lncRNA"; transcript_name "AI480526-294"; exon_number 5; exon_id "ENSMUSE00001482833.1"; level 2; mgi_id "MGI:2140910"; tag "TAGENE"; havana_gene "OTTMUSG00000026886.1";
chr5	HAVANA	exon	123272884	123272955	0	-	.	gene_id "ENSMUSG00000090086.10"; transcript_id "ENSMUST00000287304.1"; gene_type "lncRNA"; gene_name "AI480526"; transcript_type "lncRNA"; transcript_name "AI480526-295"; exon_number 4; exon_id "ENSMUSE00001482833.1"; level 2; mgi_id "MGI:2140910"; tag "TAGENE"; havana_gene "OTTMUSG00000026886.1";
chr5	HAVANA	exon	123272884	123272955	0	-	.	gene_id "ENSMUSG00000090086.10"; transcript_id "ENSMUST00000287305.1"; gene_type "lncRNA"; gene_name "AI480526"; transcript_type "lncRNA"; transcript_name "AI480526-296"; exon_number 4; exon_id "ENSMUSE00001482833.1"; level 2; mgi_id "MGI:2140910"; tag "TAGENE"; havana_gene "OTTMUSG00000026886.1";
chr5	HAVANA	exon	123272884	123272955	0	-	.	gene_id "ENSMUSG00000090086.10"; transcript_id "ENSMUST00000287307.1"; gene_type "lncRNA"; gene_name "AI480526"; transcript_type "lncRNA"; transcript_name "AI480526-298"; exon_number 4; exon_id "ENSMUSE00001482833.1"; level 2; mgi_id "MGI:2140910"; tag "TAGENE"; havana_gene "OTTMUSG00000026886.1";
chr5	HAVANA	exon	123272884	123272955	0	-	.	gene_id "ENSMUSG00000090086.10"; transcript_id "ENSMUST00000287257.1"; gene_type "lncRNA"; gene_name "AI480526"; transcript_type "lncRNA"; transcript_name "AI480526-256"; exon_number 4; exon_id "ENSMUSE00001482833.1"; level 2; mgi_id "MGI:2140910"; tag "TAGENE"; havana_gene "OTTMUSG00000026886.1";
chr5	HAVANA	exon	123272884	123272955	0	-	.	gene_id "ENSMUSG00000090086.10"; transcript_id "ENSMUST00000287250.1"; gene_type "lncRNA"; gene_name "AI480526"; transcript_type "lncRNA"; transcript_name "AI480526-249"; exon_number 4; exon_id "ENSMUSE00001482833.1"; level 2; mgi_id "MGI:2140910"; tag "TAGENE"; havana_gene "OTTMUSG00000026886.1";
chr5	HAVANA	exon	123272884	123272955	0	-	.	gene_id "ENSMUSG00000090086.10"; transcript_id "ENSMUST00000287237.1"; gene_type "lncRNA"; gene_name "AI480526"; transcript_type "lncRNA"; transcript_name "AI480526-236"; exon_number 5; exon_id "ENSMUSE00001482833.1"; level 2; mgi_id "MGI:2140910"; tag "TAGENE"; havana_gene "OTTMUSG00000026886.1";
chr5	HAVANA	exon	123272884	123272955	0	-	.	gene_id "ENSMUSG00000090086.10"; transcript_id "ENSMUST00000287400.1"; gene_type "lncRNA"; gene_name "AI480526"; transcript_type "lncRNA"; transcript_name "AI480526-391"; exon_number 3; exon_id "ENSMUSE00001482833.1"; level 2; mgi_id "MGI:2140910"; tag "TAGENE"; havana_gene "OTTMUSG00000026886.1";
chr5	HAVANA	exon	123272884	123272955	0	-	.	gene_id "ENSMUSG00000090086.10"; transcript_id "ENSMUST00000287420.1"; gene_type "lncRNA"; gene_name "AI480526"; transcript_type "lncRNA"; transcript_name "AI480526-411"; exon_number 2; exon_id "ENSMUSE00001482833.1"; level 2; mgi_id "MGI:2140910"; tag "TAGENE"; havana_gene "OTTMUSG00000026886.1";
chr5	HAVANA	exon	123272884	123272955	0	-	.	gene_id "ENSMUSG00000090086.10"; transcript_id "ENSMUST00000287401.1"; gene_type "lncRNA"; gene_name "AI480526"; transcript_type "lncRNA"; transcript_name "AI480526-392"; exon_number 3; exon_id "ENSMUSE00001482833.1"; level 2; mgi_id "MGI:2140910"; tag "TAGENE"; havana_gene "OTTMUSG00000026886.1";
chr5	HAVANA	exon	123272884	123272955	0	-	.	gene_id "ENSMUSG00000090086.10"; transcript_id "ENSMUST00000287388.1"; gene_type "lncRNA"; gene_name "AI480526"; transcript_type "lncRNA"; transcript_name "AI480526-379"; exon_number 3; exon_id "ENSMUSE00001482833.1"; level 2; mgi_id "MGI:2140910"; tag "basic"; tag "TAGENE"; havana_gene "OTTMUSG00000026886.1";
chr5	HAVANA	exon	123272884	123272955	0	-	.	gene_id "ENSMUSG00000090086.10"; transcript_id "ENSMUST00000287252.1"; gene_type "lncRNA"; gene_name "AI480526"; transcript_type "lncRNA"; transcript_name "AI480526-251"; exon_number 4; exon_id "ENSMUSE00001482833.1"; level 2; mgi_id "MGI:2140910"; tag "TAGENE"; havana_gene "OTTMUSG00000026886.1";
chr5	HAVANA	exon	123272884	123272955	0	-	.	gene_id "ENSMUSG00000090086.10"; transcript_id "ENSMUST00000287450.1"; gene_type "lncRNA"; gene_name "AI480526"; transcript_type "lncRNA"; transcript_name "AI480526-441"; exon_number 2; exon_id "ENSMUSE00001482833.1"; level 2; mgi_id "MGI:2140910"; tag "TAGENE"; havana_gene "OTTMUSG00000026886.1";
chr5	HAVANA	exon	123272884	123272955	0	-	.	gene_id "ENSMUSG00000090086.10"; transcript_id "ENSMUST00000287448.1"; gene_type "lncRNA"; gene_name "AI480526"; transcript_type "lncRNA"; transcript_name "AI480526-439"; exon_number 2; exon_id "ENSMUSE00001482833.1"; level 2; mgi_id "MGI:2140910"; tag "TAGENE"; havana_gene "OTTMUSG00000026886.1";
chr5	HAVANA	exon	123272884	123272955	0	-	.	gene_id "ENSMUSG00000090086.10"; transcript_id "ENSMUST00000287426.1"; gene_type "lncRNA"; gene_name "AI480526"; transcript_type "lncRNA"; transcript_name "AI480526-417"; exon_number 2; exon_id "ENSMUSE00001482833.1"; level 2; mgi_id "MGI:2140910"; tag "TAGENE"; havana_gene "OTTMUSG00000026886.1";
chr5	HAVANA	exon	123272884	123272955	0	-	.	gene_id "ENSMUSG00000090086.10"; transcript_id "ENSMUST00000287423.1"; gene_type "lncRNA"; gene_name "AI480526"; transcript_type "lncRNA"; transcript_name "AI480526-414"; exon_number 3; exon_id "ENSMUSE00001482833.1"; level 2; mgi_id "MGI:2140910"; tag "TAGENE"; havana_gene "OTTMUSG00000026886.1";
chr5	HAVANA	exon	123272884	123272955	0	-	.	gene_id "ENSMUSG00000090086.10"; transcript_id "ENSMUST00000287379.1"; gene_type "lncRNA"; gene_name "AI480526"; transcript_type "lncRNA"; transcript_name "AI480526-370"; exon_number 3; exon_id "ENSMUSE00001482833.1"; level 2; mgi_id "MGI:2140910"; tag "TAGENE"; havana_gene "OTTMUSG00000026886.1";
chr5	HAVANA	exon	123272884	123272955	0	-	.	gene_id "ENSMUSG00000090086.10"; transcript_id "ENSMUST00000287369.1"; gene_type "lncRNA"; gene_name "AI480526"; transcript_type "lncRNA"; transcript_name "AI480526-360"; exon_number 3; exon_id "ENSMUSE00001482833.1"; level 2; mgi_id "MGI:2140910"; tag "TAGENE"; havana_gene "OTTMUSG00000026886.1";
chr5	HAVANA	exon	123272884	123272955	0	-	.	gene_id "ENSMUSG00000090086.10"; transcript_id "ENSMUST00000287342.1"; gene_type "lncRNA"; gene_name "AI480526"; transcript_type "lncRNA"; transcript_name "AI480526-333"; exon_number 5; exon_id "ENSMUSE00001482833.1"; level 2; mgi_id "MGI:2140910"; tag "TAGENE"; havana_gene "OTTMUSG00000026886.1";
chr5	HAVANA	exon	123272884	123272955	0	-	.	gene_id "ENSMUSG00000090086.10"; transcript_id "ENSMUST00000287339.1"; gene_type "lncRNA"; gene_name "AI480526"; transcript_type "lncRNA"; transcript_name "AI480526-330"; exon_number 4; exon_id "ENSMUSE00001482833.1"; level 2; mgi_id "MGI:2140910"; tag "TAGENE"; havana_gene "OTTMUSG00000026886.1";
chr5	HAVANA	exon	123272884	123272955	0	-	.	gene_id "ENSMUSG00000090086.10"; transcript_id "ENSMUST00000244100.1"; gene_type "lncRNA"; gene_name "AI480526"; transcript_type "lncRNA"; transcript_name "AI480526-216"; exon_number 4; exon_id "ENSMUSE00001482833.1"; level 2; mgi_id "MGI:2140910"; tag "TAGENE"; havana_gene "OTTMUSG00000026886.1";
chr5	HAVANA	exon	123272884	123272955	0	-	.	gene_id "ENSMUSG00000090086.10"; transcript_id "ENSMUST00000245611.1"; gene_type "lncRNA"; gene_name "AI480526"; transcript_type "lncRNA"; transcript_name "AI480526-225"; exon_number 4; exon_id "ENSMUSE00001482833.1"; level 2; mgi_id "MGI:2140910"; tag "TAGENE"; havana_gene "OTTMUSG00000026886.1";
chr5	HAVANA	exon	123272884	123272955	0	-	.	gene_id "ENSMUSG00000090086.10"; transcript_id "ENSMUST00000287322.1"; gene_type "lncRNA"; gene_name "AI480526"; transcript_type "lncRNA"; transcript_name "AI480526-313"; exon_number 5; exon_id "ENSMUSE00001482833.1"; level 2; mgi_id "MGI:2140910"; tag "TAGENE"; havana_gene "OTTMUSG00000026886.1";
chr5	HAVANA	exon	123272884	123272955	0	-	.	gene_id "ENSMUSG00000090086.10"; transcript_id "ENSMUST00000287327.1"; gene_type "lncRNA"; gene_name "AI480526"; transcript_type "lncRNA"; transcript_name "AI480526-318"; exon_number 4; exon_id "ENSMUSE00001482833.1"; level 2; mgi_id "MGI:2140910"; tag "TAGENE"; havana_gene "OTTMUSG00000026886.1";
chr5	HAVANA	exon	123272884	123272955	0	-	.	gene_id "ENSMUSG00000090086.10"; transcript_id "ENSMUST00000287273.1"; gene_type "lncRNA"; gene_name "AI480526"; transcript_type "lncRNA"; transcript_name "AI480526-272"; exon_number 4; exon_id "ENSMUSE00001482833.1"; level 2; mgi_id "MGI:2140910"; tag "TAGENE"; havana_gene "OTTMUSG00000026886.1";
chr5	HAVANA	exon	123272884	123272955	0	-	.	gene_id "ENSMUSG00000090086.10"; transcript_id "ENSMUST00000287263.1"; gene_type "lncRNA"; gene_name "AI480526"; transcript_type "lncRNA"; transcript_name "AI480526-262"; exon_number 4; exon_id "ENSMUSE00001482833.1"; level 2; mgi_id "MGI:2140910"; tag "TAGENE"; havana_gene "OTTMUSG00000026886.1";
chr5	HAVANA	exon	123272884	123272955	0	-	.	gene_id "ENSMUSG00000090086.10"; transcript_id "ENSMUST00000287264.1"; gene_type "lncRNA"; gene_name "AI480526"; transcript_type "lncRNA"; transcript_name "AI480526-263"; exon_number 4; exon_id "ENSMUSE00001482833.1"; level 2; mgi_id "MGI:2140910"; tag "TAGENE"; havana_gene "OTTMUSG00000026886.1";
chr5	HAVANA	exon	123272884	123272955	0	-	.	gene_id "ENSMUSG00000090086.10"; transcript_id "ENSMUST00000287261.1"; gene_type "lncRNA"; gene_name "AI480526"; transcript_type "lncRNA"; transcript_name "AI480526-260"; exon_number 4; exon_id "ENSMUSE00001482833.1"; level 2; mgi_id "MGI:2140910"; tag "TAGENE"; havana_gene "OTTMUSG00000026886.1";
chr5	HAVANA	exon	123272884	123272955	0	-	.	gene_id "ENSMUSG00000090086.10"; transcript_id "ENSMUST00000287255.1"; gene_type "lncRNA"; gene_name "AI480526"; transcript_type "lncRNA"; transcript_name "AI480526-254"; exon_number 4; exon_id "ENSMUSE00001482833.1"; level 2; mgi_id "MGI:2140910"; tag "TAGENE"; havana_gene "OTTMUSG00000026886.1";
chr5	HAVANA	exon	123272884	123272955	0	-	.	gene_id "ENSMUSG00000090086.10"; transcript_id "ENSMUST00000287253.1"; gene_type "lncRNA"; gene_name "AI480526"; transcript_type "lncRNA"; transcript_name "AI480526-252"; exon_number 4; exon_id "ENSMUSE00001482833.1"; level 2; mgi_id "MGI:2140910"; tag "TAGENE"; havana_gene "OTTMUSG00000026886.1";
chr5	HAVANA	exon	123272884	123272955	0	-	.	gene_id "ENSMUSG00000090086.10"; transcript_id "ENSMUST00000287240.1"; gene_type "lncRNA"; gene_name "AI480526"; transcript_type "lncRNA"; transcript_name "AI480526-239"; exon_number 5; exon_id "ENSMUSE00001482833.1"; level 2; mgi_id "MGI:2140910"; tag "basic"; tag "TAGENE"; havana_gene "OTTMUSG00000026886.1";
chr5	HAVANA	exon	123272884	123272955	0	-	.	gene_id "ENSMUSG00000090086.10"; transcript_id "ENSMUST00000287235.1"; gene_type "lncRNA"; gene_name "AI480526"; transcript_type "lncRNA"; transcript_name "AI480526-234"; exon_number 5; exon_id "ENSMUSE00001482833.1"; level 2; mgi_id "MGI:2140910"; tag "TAGENE"; havana_gene "OTTMUSG00000026886.1";
chr5	HAVANA	exon	123272884	123272955	0	-	.	gene_id "ENSMUSG00000090086.10"; transcript_id "ENSMUST00000287406.1"; gene_type "lncRNA"; gene_name "AI480526"; transcript_type "lncRNA"; transcript_name "AI480526-397"; exon_number 3; exon_id "ENSMUSE00001482833.1"; level 2; mgi_id "MGI:2140910"; tag "TAGENE"; havana_gene "OTTMUSG00000026886.1";
chr5	HAVANA	exon	123272894	123272955	0	-	.	gene_id "ENSMUSG00000090086.10"; transcript_id "ENSMUST00000287431.1"; gene_type "lncRNA"; gene_name "AI480526"; transcript_type "lncRNA"; transcript_name "AI480526-422"; exon_number 3; exon_id "ENSMUSE00001569481.1"; level 2; mgi_id "MGI:2140910"; tag "TAGENE"; havana_gene "OTTMUSG00000026886.1";
chr5	HAVANA	transcript	123272894	123277195	0	-	.	gene_id "ENSMUSG00000090086.10"; transcript_id "ENSMUST00000287431.1"; gene_type "lncRNA"; gene_name "AI480526"; transcript_type "lncRNA"; transcript_name "AI480526-422"; level 2; mgi_id "MGI:2140910"; tag "TAGENE"; havana_gene "OTTMUSG00000026886.1";
chr5	HAVANA	exon	123273229	123273814	0	-	.	gene_id "ENSMUSG00000090086.10"; transcript_id "ENSMUST00000287380.1"; gene_type "lncRNA"; gene_name "AI480526"; transcript_type "lncRNA"; transcript_name "AI480526-371"; exon_number 4; exon_id "ENSMUSE00001569349.1"; level 2; mgi_id "MGI:2140910"; tag "TAGENE"; havana_gene "OTTMUSG00000026886.1";
chr5	HAVANA	transcript	123273229	123279397	0	-	.	gene_id "ENSMUSG00000090086.10"; transcript_id "ENSMUST00000287380.1"; gene_type "lncRNA"; gene_name "AI480526"; transcript_type "lncRNA"; transcript_name "AI480526-371"; level 2; mgi_id "MGI:2140910"; tag "TAGENE"; havana_gene "OTTMUSG00000026886.1";
chr5	HAVANA	exon	123273234	123273331	0	-	.	gene_id "ENSMUSG00000090086.10"; transcript_id "ENSMUST00000287413.1"; gene_type "lncRNA"; gene_name "AI480526"; transcript_type "lncRNA"; transcript_name "AI480526-404"; exon_number 3; exon_id "ENSMUSE00001569491.1"; level 2; mgi_id "MGI:2140910"; tag "TAGENE"; havana_gene "OTTMUSG00000026886.1";
chr5	HAVANA	transcript	123273234	123278036	0	-	.	gene_id "ENSMUSG00000090086.10"; transcript_id "ENSMUST00000287413.1"; gene_type "lncRNA"; gene_name "AI480526"; transcript_type "lncRNA"; transcript_name "AI480526-404"; level 2; mgi_id "MGI:2140910"; tag "TAGENE"; havana_gene "OTTMUSG00000026886.1";
chr5	HAVANA	exon	123273252	123273290	0	-	.	gene_id "ENSMUSG00000090086.10"; transcript_id "ENSMUST00000287453.1"; gene_type "lncRNA"; gene_name "AI480526"; transcript_type "lncRNA"; transcript_name "AI480526-444"; exon_number 1; exon_id "ENSMUSE00001569540.1"; level 2; mgi_id "MGI:2140910"; tag "TAGENE"; havana_gene "OTTMUSG00000026886.1";
chr5	HAVANA	exon	123273252	123273331	0	-	.	gene_id "ENSMUSG00000090086.10"; transcript_id "ENSMUST00000287316.1"; gene_type "lncRNA"; gene_name "AI480526"; transcript_type "lncRNA"; transcript_name "AI480526-307"; exon_number 4; exon_id "ENSMUSE00001569421.1"; level 2; mgi_id "MGI:2140910"; tag "TAGENE"; havana_gene "OTTMUSG00000026886.1";
chr5	HAVANA	exon	123273252	123273331	0	-	.	gene_id "ENSMUSG00000090086.10"; transcript_id "ENSMUST00000287303.1"; gene_type "lncRNA"; gene_name "AI480526"; transcript_type "lncRNA"; transcript_name "AI480526-294"; exon_number 4; exon_id "ENSMUSE00001569421.1"; level 2; mgi_id "MGI:2140910"; tag "TAGENE"; havana_gene "OTTMUSG00000026886.1";
chr5	HAVANA	exon	123273252	123273331	0	-	.	gene_id "ENSMUSG00000090086.10"; transcript_id "ENSMUST00000287342.1"; gene_type "lncRNA"; gene_name "AI480526"; transcript_type "lncRNA"; transcript_name "AI480526-333"; exon_number 4; exon_id "ENSMUSE00001569421.1"; level 2; mgi_id "MGI:2140910"; tag "TAGENE"; havana_gene "OTTMUSG00000026886.1";
chr5	HAVANA	exon	123273252	123273331	0	-	.	gene_id "ENSMUSG00000090086.10"; transcript_id "ENSMUST00000287322.1"; gene_type "lncRNA"; gene_name "AI480526"; transcript_type "lncRNA"; transcript_name "AI480526-313"; exon_number 4; exon_id "ENSMUSE00001569421.1"; level 2; mgi_id "MGI:2140910"; tag "TAGENE"; havana_gene "OTTMUSG00000026886.1";
chr5	HAVANA	exon	123273252	123273579	0	-	.	gene_id "ENSMUSG00000090086.10"; transcript_id "ENSMUST00000287450.1"; gene_type "lncRNA"; gene_name "AI480526"; transcript_type "lncRNA"; transcript_name "AI480526-441"; exon_number 1; exon_id "ENSMUSE00001569425.1"; level 2; mgi_id "MGI:2140910"; tag "TAGENE"; havana_gene "OTTMUSG00000026886.1";
chr5	HAVANA	exon	123273252	123273585	0	-	.	gene_id "ENSMUSG00000090086.10"; transcript_id "ENSMUST00000245708.2"; gene_type "lncRNA"; gene_name "AI480526"; transcript_type "lncRNA"; transcript_name "AI480526-227"; exon_number 1; exon_id "ENSMUSE00001569488.1"; level 2; mgi_id "MGI:2140910"; tag "TAGENE"; havana_gene "OTTMUSG00000026886.1";
chr5	HAVANA	exon	123273252	123273588	0	-	.	gene_id "ENSMUSG00000090086.10"; transcript_id "ENSMUST00000287448.1"; gene_type "lncRNA"; gene_name "AI480526"; transcript_type "lncRNA"; transcript_name "AI480526-439"; exon_number 1; exon_id "ENSMUSE00001569358.1"; level 2; mgi_id "MGI:2140910"; tag "TAGENE"; havana_gene "OTTMUSG00000026886.1";
chr5	HAVANA	exon	123273425	123273814	0	-	.	gene_id "ENSMUSG00000090086.10"; transcript_id "ENSMUST00000287383.1"; gene_type "lncRNA"; gene_name "AI480526"; transcript_type "lncRNA"; transcript_name "AI480526-374"; exon_number 4; exon_id "ENSMUSE00001569514.1"; level 2; mgi_id "MGI:2140910"; tag "TAGENE"; havana_gene "OTTMUSG00000026886.1";
chr5	HAVANA	transcript	123273425	123279354	0	-	.	gene_id "ENSMUSG00000090086.10"; transcript_id "ENSMUST00000287383.1"; gene_type "lncRNA"; gene_name "AI480526"; transcript_type "lncRNA"; transcript_name "AI480526-374"; level 2; mgi_id "MGI:2140910"; tag "TAGENE"; havana_gene "OTTMUSG00000026886.1";
chr5	HAVANA	exon	123273430	123273814	0	-	.	gene_id "ENSMUSG00000090086.10"; transcript_id "ENSMUST00000287385.1"; gene_type "lncRNA"; gene_name "AI480526"; transcript_type "lncRNA"; transcript_name "AI480526-376"; exon_number 4; exon_id "ENSMUSE00001569536.1"; level 2; mgi_id "MGI:2140910"; tag "TAGENE"; havana_gene "OTTMUSG00000026886.1";
chr5	HAVANA	transcript	123273430	123279151	0	-	.	gene_id "ENSMUSG00000090086.10"; transcript_id "ENSMUST00000287385.1"; gene_type "lncRNA"; gene_name "AI480526"; transcript_type "lncRNA"; transcript_name "AI480526-376"; level 2; mgi_id "MGI:2140910"; tag "TAGENE"; havana_gene "OTTMUSG00000026886.1";
chr5	HAVANA	exon	123273431	123273814	0	-	.	gene_id "ENSMUSG00000090086.10"; transcript_id "ENSMUST00000287436.1"; gene_type "lncRNA"; gene_name "AI480526"; transcript_type "lncRNA"; transcript_name "AI480526-427"; exon_number 3; exon_id "ENSMUSE00001569530.1"; level 2; mgi_id "MGI:2140910"; tag "TAGENE"; havana_gene "OTTMUSG00000026886.1";
chr5	HAVANA	exon	123273431	123273814	0	-	.	gene_id "ENSMUSG00000090086.10"; transcript_id "ENSMUST00000287432.1"; gene_type "lncRNA"; gene_name "AI480526"; transcript_type "lncRNA"; transcript_name "AI480526-423"; exon_number 3; exon_id "ENSMUSE00001569530.1"; level 2; mgi_id "MGI:2140910"; tag "TAGENE"; havana_gene "OTTMUSG00000026886.1";
chr5	HAVANA	exon	123273431	123273814	0	-	.	gene_id "ENSMUSG00000090086.10"; transcript_id "ENSMUST00000287347.1"; gene_type "lncRNA"; gene_name "AI480526"; transcript_type "lncRNA"; transcript_name "AI480526-338"; exon_number 5; exon_id "ENSMUSE00001569530.1"; level 2; mgi_id "MGI:2140910"; tag "TAGENE"; havana_gene "OTTMUSG00000026886.1";
chr5	HAVANA	transcript	123273431	123277183	0	-	.	gene_id "ENSMUSG00000090086.10"; transcript_id "ENSMUST00000287436.1"; gene_type "lncRNA"; gene_name "AI480526"; transcript_type "lncRNA"; transcript_name "AI480526-427"; level 2; mgi_id "MGI:2140910"; tag "TAGENE"; havana_gene "OTTMUSG00000026886.1";
chr5	HAVANA	transcript	123273431	123277565	0	-	.	gene_id "ENSMUSG00000090086.10"; transcript_id "ENSMUST00000287432.1"; gene_type "lncRNA"; gene_name "AI480526"; transcript_type "lncRNA"; transcript_name "AI480526-423"; level 2; mgi_id "MGI:2140910"; tag "TAGENE"; havana_gene "OTTMUSG00000026886.1";
chr5	HAVANA	transcript	123273431	123280225	0	-	.	gene_id "ENSMUSG00000090086.10"; transcript_id "ENSMUST00000287347.1"; gene_type "lncRNA"; gene_name "AI480526"; transcript_type "lncRNA"; transcript_name "AI480526-338"; level 2; mgi_id "MGI:2140910"; tag "TAGENE"; havana_gene "OTTMUSG00000026886.1";
chr5	HAVANA	exon	123273434	123273814	0	-	.	gene_id "ENSMUSG00000090086.10"; transcript_id "ENSMUST00000287386.1"; gene_type "lncRNA"; gene_name "AI480526"; transcript_type "lncRNA"; transcript_name "AI480526-377"; exon_number 4; exon_id "ENSMUSE00001569452.1"; level 2; mgi_id "MGI:2140910"; tag "TAGENE"; havana_gene "OTTMUSG00000026886.1";
chr5	HAVANA	transcript	123273434	123279151	0	-	.	gene_id "ENSMUSG00000090086.10"; transcript_id "ENSMUST00000287386.1"; gene_type "lncRNA"; gene_name "AI480526"; transcript_type "lncRNA"; transcript_name "AI480526-377"; level 2; mgi_id "MGI:2140910"; tag "TAGENE"; havana_gene "OTTMUSG00000026886.1";
chr5	HAVANA	exon	123273453	123273814	0	-	.	gene_id "ENSMUSG00000090086.10"; transcript_id "ENSMUST00000287435.1"; gene_type "lncRNA"; gene_name "AI480526"; transcript_type "lncRNA"; transcript_name "AI480526-426"; exon_number 3; exon_id "ENSMUSE00001569461.1"; level 2; mgi_id "MGI:2140910"; tag "TAGENE"; havana_gene "OTTMUSG00000026886.1";
chr5	HAVANA	transcript	123273453	123277223	0	-	.	gene_id "ENSMUSG00000090086.10"; transcript_id "ENSMUST00000287435.1"; gene_type "lncRNA"; gene_name "AI480526"; transcript_type "lncRNA"; transcript_name "AI480526-426"; level 2; mgi_id "MGI:2140910"; tag "TAGENE"; havana_gene "OTTMUSG00000026886.1";
chr5	HAVANA	exon	123273562	123273588	0	-	.	gene_id "ENSMUSG00000090086.10"; transcript_id "ENSMUST00000287449.1"; gene_type "lncRNA"; gene_name "AI480526"; transcript_type "lncRNA"; transcript_name "AI480526-440"; exon_number 1; exon_id "ENSMUSE00001569460.1"; level 2; mgi_id "MGI:2140910"; tag "TAGENE"; havana_gene "OTTMUSG00000026886.1";
chr5	HAVANA	exon	123273562	123273768	0	-	.	gene_id "ENSMUSG00000090086.10"; transcript_id "ENSMUST00000287445.1"; gene_type "lncRNA"; gene_name "AI480526"; transcript_type "lncRNA"; transcript_name "AI480526-436"; exon_number 1; exon_id "ENSMUSE00001569355.1"; level 2; mgi_id "MGI:2140910"; tag "TAGENE"; havana_gene "OTTMUSG00000026886.1";
chr5	HAVANA	exon	123273562	123273814	0	-	.	gene_id "ENSMUSG00000090086.10"; transcript_id "ENSMUST00000287309.1"; gene_type "lncRNA"; gene_name "AI480526"; transcript_type "lncRNA"; transcript_name "AI480526-300"; exon_number 4; exon_id "ENSMUSE00001569352.1"; level 2; mgi_id "MGI:2140910"; tag "basic"; tag "TAGENE"; havana_gene "OTTMUSG00000026886.1";
chr5	HAVANA	exon	123273562	123273814	0	-	.	gene_id "ENSMUSG00000090086.10"; transcript_id "ENSMUST00000287340.1"; gene_type "lncRNA"; gene_name "AI480526"; transcript_type "lncRNA"; transcript_name "AI480526-331"; exon_number 4; exon_id "ENSMUSE00001569352.1"; level 2; mgi_id "MGI:2140910"; tag "TAGENE"; havana_gene "OTTMUSG00000026886.1";
chr5	HAVANA	exon	123273601	123276129	0	-	.	gene_id "ENSMUSG00000090086.10"; transcript_id "ENSMUST00000287437.1"; gene_type "lncRNA"; gene_name "AI480526"; transcript_type "lncRNA"; transcript_name "AI480526-428"; exon_number 2; exon_id "ENSMUSE00001569394.1"; level 2; mgi_id "MGI:2140910"; tag "basic"; tag "TAGENE"; havana_gene "OTTMUSG00000026886.1";
chr5	HAVANA	transcript	123273601	123276622	0	-	.	gene_id "ENSMUSG00000090086.10"; transcript_id "ENSMUST00000287437.1"; gene_type "lncRNA"; gene_name "AI480526"; transcript_type "lncRNA"; transcript_name "AI480526-428"; level 2; mgi_id "MGI:2140910"; tag "basic"; tag "TAGENE"; havana_gene "OTTMUSG00000026886.1";
chr5	HAVANA	exon	123274289	123275517	0	-	.	gene_id "ENSMUSG00000090086.10"; transcript_id "ENSMUST00000159637.8"; gene_type "lncRNA"; gene_name "AI480526"; transcript_type "lncRNA"; transcript_name "AI480526-202"; exon_number 6; exon_id "ENSMUSE00000862170.2"; level 2; transcript_support_level "1"; mgi_id "MGI:2140910"; tag "basic"; havana_gene "OTTMUSG00000026886.1"; havana_transcript "OTTMUST00000066498.1";
chr5	HAVANA	transcript	123274289	123279152	0	-	.	gene_id "ENSMUSG00000090086.10"; transcript_id "ENSMUST00000159637.8"; gene_type "lncRNA"; gene_name "AI480526"; transcript_type "lncRNA"; transcript_name "AI480526-202"; level 2; transcript_support_level "1"; mgi_id "MGI:2140910"; tag "basic"; havana_gene "OTTMUSG00000026886.1"; havana_transcript "OTTMUST00000066498.1";
chr5	HAVANA	transcript	123275114	123280201	0	-	.	gene_id "ENSMUSG00000090086.10"; transcript_id "ENSMUST00000242362.2"; gene_type "lncRNA"; gene_name "AI480526"; transcript_type "lncRNA"; transcript_name "AI480526-208"; level 2; mgi_id "MGI:2140910"; tag "TAGENE"; havana_gene "OTTMUSG00000026886.1";
chr5	HAVANA	exon	123275114	123280201	0	-	.	gene_id "ENSMUSG00000090086.10"; transcript_id "ENSMUST00000242362.2"; gene_type "lncRNA"; gene_name "AI480526"; transcript_type "lncRNA"; transcript_name "AI480526-208"; exon_number 1; exon_id "ENSMUSE00001569429.1"; level 2; mgi_id "MGI:2140910"; tag "TAGENE"; havana_gene "OTTMUSG00000026886.1";
chr5	HAVANA	exon	123275241	123276129	0	-	.	gene_id "ENSMUSG00000090086.10"; transcript_id "ENSMUST00000287433.1"; gene_type "lncRNA"; gene_name "AI480526"; transcript_type "lncRNA"; transcript_name "AI480526-424"; exon_number 3; exon_id "ENSMUSE00001569511.1"; level 2; mgi_id "MGI:2140910"; tag "TAGENE"; havana_gene "OTTMUSG00000026886.1";
chr5	HAVANA	transcript	123275241	123279151	0	-	.	gene_id "ENSMUSG00000090086.10"; transcript_id "ENSMUST00000287433.1"; gene_type "lncRNA"; gene_name "AI480526"; transcript_type "lncRNA"; transcript_name "AI480526-424"; level 2; mgi_id "MGI:2140910"; tag "TAGENE"; havana_gene "OTTMUSG00000026886.1";
chr5	HAVANA	exon	123275259	123276129	0	-	.	gene_id "ENSMUSG00000090086.10"; transcript_id "ENSMUST00000242763.2"; gene_type "lncRNA"; gene_name "AI480526"; transcript_type "lncRNA"; transcript_name "AI480526-211"; exon_number 4; exon_id "ENSMUSE00001569445.1"; level 2; mgi_id "MGI:2140910"; tag "TAGENE"; havana_gene "OTTMUSG00000026886.1";
chr5	HAVANA	transcript	123275259	123281536	0	-	.	gene_id "ENSMUSG00000090086.10"; transcript_id "ENSMUST00000242763.2"; gene_type "lncRNA"; gene_name "AI480526"; transcript_type "lncRNA"; transcript_name "AI480526-211"; level 2; mgi_id "MGI:2140910"; tag "TAGENE"; havana_gene "OTTMUSG00000026886.1";
chr5	HAVANA	exon	123275331	123275686	0	-	.	gene_id "ENSMUSG00000090086.10"; transcript_id "ENSMUST00000287434.1"; gene_type "lncRNA"; gene_name "AI480526"; transcript_type "lncRNA"; transcript_name "AI480526-425"; exon_number 4; exon_id "ENSMUSE00001569512.1"; level 2; mgi_id "MGI:2140910"; tag "TAGENE"; havana_gene "OTTMUSG00000026886.1";
chr5	HAVANA	exon	123275331	123275686	0	-	.	gene_id "ENSMUSG00000090086.10"; transcript_id "ENSMUST00000287417.1"; gene_type "lncRNA"; gene_name "AI480526"; transcript_type "lncRNA"; transcript_name "AI480526-408"; exon_number 6; exon_id "ENSMUSE00001569512.1"; level 2; mgi_id "MGI:2140910"; tag "basic"; tag "TAGENE"; havana_gene "OTTMUSG00000026886.1";
chr5	HAVANA	transcript	123275331	123279151	0	-	.	gene_id "ENSMUSG00000090086.10"; transcript_id "ENSMUST00000287434.1"; gene_type "lncRNA"; gene_name "AI480526"; transcript_type "lncRNA"; transcript_name "AI480526-425"; level 2; mgi_id "MGI:2140910"; tag "TAGENE"; havana_gene "OTTMUSG00000026886.1";
chr5	HAVANA	transcript	123275331	123280044	0	-	.	gene_id "ENSMUSG00000090086.10"; transcript_id "ENSMUST00000287417.1"; gene_type "lncRNA"; gene_name "AI480526"; transcript_type "lncRNA"; transcript_name "AI480526-408"; level 2; mgi_id "MGI:2140910"; tag "basic"; tag "TAGENE"; havana_gene "OTTMUSG00000026886.1";
chr5	HAVANA	exon	123275534	123276129	0	-	.	gene_id "ENSMUSG00000090086.10"; transcript_id "ENSMUST00000160099.2"; gene_type "lncRNA"; gene_name "AI480526"; transcript_type "lncRNA"; transcript_name "AI480526-203"; exon_number 2; exon_id "ENSMUSE00000864557.2"; level 2; transcript_support_level "2"; mgi_id "MGI:2140910"; havana_gene "OTTMUSG00000026886.1"; havana_transcript "OTTMUST00000066492.1";
chr5	HAVANA	transcript	123275534	123278352	0	-	.	gene_id "ENSMUSG00000090086.10"; transcript_id "ENSMUST00000160099.2"; gene_type "lncRNA"; gene_name "AI480526"; transcript_type "lncRNA"; transcript_name "AI480526-203"; level 2; transcript_support_level "2"; mgi_id "MGI:2140910"; havana_gene "OTTMUSG00000026886.1"; havana_transcript "OTTMUST00000066492.1";
chr5	HAVANA	exon	123275595	123276129	0	-	.	gene_id "ENSMUSG00000090086.10"; transcript_id "ENSMUST00000287443.1"; gene_type "lncRNA"; gene_name "AI480526"; transcript_type "lncRNA"; transcript_name "AI480526-434"; exon_number 2; exon_id "ENSMUSE00001569380.1"; level 2; mgi_id "MGI:2140910"; tag "TAGENE"; havana_gene "OTTMUSG00000026886.1";
chr5	HAVANA	transcript	123275595	123277956	0	-	.	gene_id "ENSMUSG00000090086.10"; transcript_id "ENSMUST00000287443.1"; gene_type "lncRNA"; gene_name "AI480526"; transcript_type "lncRNA"; transcript_name "AI480526-434"; level 2; mgi_id "MGI:2140910"; tag "TAGENE"; havana_gene "OTTMUSG00000026886.1";
chr5	HAVANA	exon	123275824	123276129	0	-	.	gene_id "ENSMUSG00000090086.10"; transcript_id "ENSMUST00000287440.1"; gene_type "lncRNA"; gene_name "AI480526"; transcript_type "lncRNA"; transcript_name "AI480526-431"; exon_number 3; exon_id "ENSMUSE00001569524.1"; level 2; mgi_id "MGI:2140910"; tag "TAGENE"; havana_gene "OTTMUSG00000026886.1";
chr5	HAVANA	transcript	123275824	123278566	0	-	.	gene_id "ENSMUSG00000090086.10"; transcript_id "ENSMUST00000287440.1"; gene_type "lncRNA"; gene_name "AI480526"; transcript_type "lncRNA"; transcript_name "AI480526-431"; level 2; mgi_id "MGI:2140910"; tag "TAGENE"; havana_gene "OTTMUSG00000026886.1";
chr5	HAVANA	exon	123275882	123276129	0	-	.	gene_id "ENSMUSG00000090086.10"; transcript_id "ENSMUST00000287455.1"; gene_type "lncRNA"; gene_name "AI480526"; transcript_type "lncRNA"; transcript_name "AI480526-446"; exon_number 2; exon_id "ENSMUSE00001569543.1"; level 2; mgi_id "MGI:2140910"; tag "TAGENE"; havana_gene "OTTMUSG00000026886.1";
chr5	HAVANA	transcript	123275882	123277200	0	-	.	gene_id "ENSMUSG00000090086.10"; transcript_id "ENSMUST00000287455.1"; gene_type "lncRNA"; gene_name "AI480526"; transcript_type "lncRNA"; transcript_name "AI480526-446"; level 2; mgi_id "MGI:2140910"; tag "TAGENE"; havana_gene "OTTMUSG00000026886.1";
chr5	HAVANA	exon	123275932	123276129	0	-	.	gene_id "ENSMUSG00000090086.10"; transcript_id "ENSMUST00000287459.1"; gene_type "lncRNA"; gene_name "AI480526"; transcript_type "lncRNA"; transcript_name "AI480526-449"; exon_number 2; exon_id "ENSMUSE00001569365.1"; level 2; mgi_id "MGI:2140910"; tag "TAGENE"; havana_gene "OTTMUSG00000026886.1";
chr5	HAVANA	transcript	123275932	123276596	0	-	.	gene_id "ENSMUSG00000090086.10"; transcript_id "ENSMUST00000287459.1"; gene_type "lncRNA"; gene_name "AI480526"; transcript_type "lncRNA"; transcript_name "AI480526-449"; level 2; mgi_id "MGI:2140910"; tag "TAGENE"; havana_gene "OTTMUSG00000026886.1";
chr5	HAVANA	exon	123276014	123276083	0	-	.	gene_id "ENSMUSG00000090086.10"; transcript_id "ENSMUST00000287370.1"; gene_type "lncRNA"; gene_name "AI480526"; transcript_type "lncRNA"; transcript_name "AI480526-361"; exon_number 2; exon_id "ENSMUSE00001569533.1"; level 2; mgi_id "MGI:2140910"; tag "basic"; tag "TAGENE"; havana_gene "OTTMUSG00000026886.1";
chr5	HAVANA	exon	123276014	123276129	0	-	.	gene_id "ENSMUSG00000090086.10"; transcript_id "ENSMUST00000243919.2"; gene_type "lncRNA"; gene_name "AI480526"; transcript_type "lncRNA"; transcript_name "AI480526-215"; exon_number 2; exon_id "ENSMUSE00001482370.1"; level 2; mgi_id "MGI:2140910"; tag "TAGENE"; havana_gene "OTTMUSG00000026886.1";
chr5	HAVANA	exon	123276014	123276129	0	-	.	gene_id "ENSMUSG00000090086.10"; transcript_id "ENSMUST00000287260.1"; gene_type "lncRNA"; gene_name "AI480526"; transcript_type "lncRNA"; transcript_name "AI480526-259"; exon_number 3; exon_id "ENSMUSE00001482370.1"; level 2; mgi_id "MGI:2140910"; tag "TAGENE"; havana_gene "OTTMUSG00000026886.1";
chr5	HAVANA	exon	123276014	123276129	0	-	.	gene_id "ENSMUSG00000090086.10"; transcript_id "ENSMUST00000287250.1"; gene_type "lncRNA"; gene_name "AI480526"; transcript_type "lncRNA"; transcript_name "AI480526-249"; exon_number 3; exon_id "ENSMUSE00001482370.1"; level 2; mgi_id "MGI:2140910"; tag "TAGENE"; havana_gene "OTTMUSG00000026886.1";
chr5	HAVANA	exon	123276014	123276129	0	-	.	gene_id "ENSMUSG00000090086.10"; transcript_id "ENSMUST00000287317.1"; gene_type "lncRNA"; gene_name "AI480526"; transcript_type "lncRNA"; transcript_name "AI480526-308"; exon_number 3; exon_id "ENSMUSE00001482370.1"; level 2; mgi_id "MGI:2140910"; tag "TAGENE"; havana_gene "OTTMUSG00000026886.1";
chr5	HAVANA	exon	123276014	123276129	0	-	.	gene_id "ENSMUSG00000090086.10"; transcript_id "ENSMUST00000287397.1"; gene_type "lncRNA"; gene_name "AI480526"; transcript_type "lncRNA"; transcript_name "AI480526-388"; exon_number 2; exon_id "ENSMUSE00001482370.1"; level 2; mgi_id "MGI:2140910"; tag "TAGENE"; havana_gene "OTTMUSG00000026886.1";
chr5	HAVANA	exon	123276014	123276129	0	-	.	gene_id "ENSMUSG00000090086.10"; transcript_id "ENSMUST00000287377.1"; gene_type "lncRNA"; gene_name "AI480526"; transcript_type "lncRNA"; transcript_name "AI480526-368"; exon_number 2; exon_id "ENSMUSE00001482370.1"; level 2; mgi_id "MGI:2140910"; tag "TAGENE"; havana_gene "OTTMUSG00000026886.1";
chr5	HAVANA	exon	123276014	123276129	0	-	.	gene_id "ENSMUSG00000090086.10"; transcript_id "ENSMUST00000287371.1"; gene_type "lncRNA"; gene_name "AI480526"; transcript_type "lncRNA"; transcript_name "AI480526-362"; exon_number 2; exon_id "ENSMUSE00001482370.1"; level 2; mgi_id "MGI:2140910"; tag "TAGENE"; havana_gene "OTTMUSG00000026886.1";
chr5	HAVANA	exon	123276014	123276129	0	-	.	gene_id "ENSMUSG00000090086.10"; transcript_id "ENSMUST00000287343.1"; gene_type "lncRNA"; gene_name "AI480526"; transcript_type "lncRNA"; transcript_name "AI480526-334"; exon_number 3; exon_id "ENSMUSE00001482370.1"; level 2; mgi_id "MGI:2140910"; tag "basic"; tag "TAGENE"; havana_gene "OTTMUSG00000026886.1";
chr5	HAVANA	exon	123276014	123276129	0	-	.	gene_id "ENSMUSG00000090086.10"; transcript_id "ENSMUST00000287339.1"; gene_type "lncRNA"; gene_name "AI480526"; transcript_type "lncRNA"; transcript_name "AI480526-330"; exon_number 3; exon_id "ENSMUSE00001482370.1"; level 2; mgi_id "MGI:2140910"; tag "TAGENE"; havana_gene "OTTMUSG00000026886.1";
chr5	HAVANA	exon	123276014	123276129	0	-	.	gene_id "ENSMUSG00000090086.10"; transcript_id "ENSMUST00000244709.1"; gene_type "lncRNA"; gene_name "AI480526"; transcript_type "lncRNA"; transcript_name "AI480526-219"; exon_number 3; exon_id "ENSMUSE00001482370.1"; level 2; mgi_id "MGI:2140910"; tag "TAGENE"; havana_gene "OTTMUSG00000026886.1";
chr5	HAVANA	exon	123276014	123276129	0	-	.	gene_id "ENSMUSG00000090086.10"; transcript_id "ENSMUST00000287321.1"; gene_type "lncRNA"; gene_name "AI480526"; transcript_type "lncRNA"; transcript_name "AI480526-312"; exon_number 3; exon_id "ENSMUSE00001482370.1"; level 2; mgi_id "MGI:2140910"; tag "TAGENE"; havana_gene "OTTMUSG00000026886.1";
chr5	HAVANA	exon	123276014	123276129	0	-	.	gene_id "ENSMUSG00000090086.10"; transcript_id "ENSMUST00000287324.1"; gene_type "lncRNA"; gene_name "AI480526"; transcript_type "lncRNA"; transcript_name "AI480526-315"; exon_number 3; exon_id "ENSMUSE00001482370.1"; level 2; mgi_id "MGI:2140910"; tag "TAGENE"; havana_gene "OTTMUSG00000026886.1";
chr5	HAVANA	exon	123276014	123276129	0	-	.	gene_id "ENSMUSG00000090086.10"; transcript_id "ENSMUST00000287330.1"; gene_type "lncRNA"; gene_name "AI480526"; transcript_type "lncRNA"; transcript_name "AI480526-321"; exon_number 3; exon_id "ENSMUSE00001482370.1"; level 2; mgi_id "MGI:2140910"; tag "TAGENE"; havana_gene "OTTMUSG00000026886.1";
chr5	HAVANA	exon	123276014	123276129	0	-	.	gene_id "ENSMUSG00000090086.10"; transcript_id "ENSMUST00000287333.1"; gene_type "lncRNA"; gene_name "AI480526"; transcript_type "lncRNA"; transcript_name "AI480526-324"; exon_number 3; exon_id "ENSMUSE00001482370.1"; level 2; mgi_id "MGI:2140910"; tag "TAGENE"; havana_gene "OTTMUSG00000026886.1";
chr5	HAVANA	exon	123276014	123276129	0	-	.	gene_id "ENSMUSG00000090086.10"; transcript_id "ENSMUST00000287336.1"; gene_type "lncRNA"; gene_name "AI480526"; transcript_type "lncRNA"; transcript_name "AI480526-327"; exon_number 3; exon_id "ENSMUSE00001482370.1"; level 2; mgi_id "MGI:2140910"; tag "TAGENE"; havana_gene "OTTMUSG00000026886.1";
chr5	HAVANA	exon	123276014	123276129	0	-	.	gene_id "ENSMUSG00000090086.10"; transcript_id "ENSMUST00000287238.1"; gene_type "lncRNA"; gene_name "AI480526"; transcript_type "lncRNA"; transcript_name "AI480526-237"; exon_number 4; exon_id "ENSMUSE00001482370.1"; level 2; mgi_id "MGI:2140910"; tag "TAGENE"; havana_gene "OTTMUSG00000026886.1";
chr5	HAVANA	exon	123276014	123276146	0	-	.	gene_id "ENSMUSG00000090086.10"; transcript_id "ENSMUST00000287246.1"; gene_type "lncRNA"; gene_name "AI480526"; transcript_type "lncRNA"; transcript_name "AI480526-245"; exon_number 3; exon_id "ENSMUSE00001569333.1"; level 2; mgi_id "MGI:2140910"; tag "TAGENE"; havana_gene "OTTMUSG00000026886.1";
chr5	HAVANA	exon	123276014	123276331	0	-	.	gene_id "ENSMUSG00000090086.10"; transcript_id "ENSMUST00000287422.1"; gene_type "lncRNA"; gene_name "AI480526"; transcript_type "lncRNA"; transcript_name "AI480526-413"; exon_number 1; exon_id "ENSMUSE00001569340.1"; level 2; mgi_id "MGI:2140910"; tag "TAGENE"; havana_gene "OTTMUSG00000026886.1";
chr5	HAVANA	exon	123276018	123276083	0	-	.	gene_id "ENSMUSG00000090086.10"; transcript_id "ENSMUST00000287368.1"; gene_type "lncRNA"; gene_name "AI480526"; transcript_type "lncRNA"; transcript_name "AI480526-359"; exon_number 2; exon_id "ENSMUSE00001486419.1"; level 2; mgi_id "MGI:2140910"; tag "basic"; tag "TAGENE"; havana_gene "OTTMUSG00000026886.1";
chr5	HAVANA	exon	123276018	123276083	0	-	.	gene_id "ENSMUSG00000090086.10"; transcript_id "ENSMUST00000287290.1"; gene_type "lncRNA"; gene_name "AI480526"; transcript_type "lncRNA"; transcript_name "AI480526-289"; exon_number 3; exon_id "ENSMUSE00001486419.1"; level 2; mgi_id "MGI:2140910"; tag "TAGENE"; havana_gene "OTTMUSG00000026886.1";
chr5	HAVANA	exon	123276018	123276083	0	-	.	gene_id "ENSMUSG00000090086.10"; transcript_id "ENSMUST00000287289.1"; gene_type "lncRNA"; gene_name "AI480526"; transcript_type "lncRNA"; transcript_name "AI480526-288"; exon_number 3; exon_id "ENSMUSE00001486419.1"; level 2; mgi_id "MGI:2140910"; tag "TAGENE"; havana_gene "OTTMUSG00000026886.1";
chr5	HAVANA	exon	123276018	123276083	0	-	.	gene_id "ENSMUSG00000090086.10"; transcript_id "ENSMUST00000287272.1"; gene_type "lncRNA"; gene_name "AI480526"; transcript_type "lncRNA"; transcript_name "AI480526-271"; exon_number 3; exon_id "ENSMUSE00001486419.1"; level 2; mgi_id "MGI:2140910"; tag "TAGENE"; havana_gene "OTTMUSG00000026886.1";
chr5	HAVANA	exon	123276018	123276083	0	-	.	gene_id "ENSMUSG00000090086.10"; transcript_id "ENSMUST00000287408.1"; gene_type "lncRNA"; gene_name "AI480526"; transcript_type "lncRNA"; transcript_name "AI480526-399"; exon_number 2; exon_id "ENSMUSE00001486419.1"; level 2; mgi_id "MGI:2140910"; tag "TAGENE"; havana_gene "OTTMUSG00000026886.1";
chr5	HAVANA	exon	123276018	123276083	0	-	.	gene_id "ENSMUSG00000090086.10"; transcript_id "ENSMUST00000287379.1"; gene_type "lncRNA"; gene_name "AI480526"; transcript_type "lncRNA"; transcript_name "AI480526-370"; exon_number 2; exon_id "ENSMUSE00001486419.1"; level 2; mgi_id "MGI:2140910"; tag "TAGENE"; havana_gene "OTTMUSG00000026886.1";
chr5	HAVANA	exon	123276018	123276083	0	-	.	gene_id "ENSMUSG00000090086.10"; transcript_id "ENSMUST00000287341.1"; gene_type "lncRNA"; gene_name "AI480526"; transcript_type "lncRNA"; transcript_name "AI480526-332"; exon_number 4; exon_id "ENSMUSE00001486419.1"; level 2; mgi_id "MGI:2140910"; tag "TAGENE"; havana_gene "OTTMUSG00000026886.1";
chr5	HAVANA	exon	123276018	123276083	0	-	.	gene_id "ENSMUSG00000090086.10"; transcript_id "ENSMUST00000245659.1"; gene_type "lncRNA"; gene_name "AI480526"; transcript_type "lncRNA"; transcript_name "AI480526-226"; exon_number 3; exon_id "ENSMUSE00001486419.1"; level 2; mgi_id "MGI:2140910"; tag "TAGENE"; havana_gene "OTTMUSG00000026886.1";
chr5	HAVANA	exon	123276018	123276083	0	-	.	gene_id "ENSMUSG00000090086.10"; transcript_id "ENSMUST00000287325.1"; gene_type "lncRNA"; gene_name "AI480526"; transcript_type "lncRNA"; transcript_name "AI480526-316"; exon_number 3; exon_id "ENSMUSE00001486419.1"; level 2; mgi_id "MGI:2140910"; tag "TAGENE"; havana_gene "OTTMUSG00000026886.1";
chr5	HAVANA	exon	123276018	123276083	0	-	.	gene_id "ENSMUSG00000090086.10"; transcript_id "ENSMUST00000287346.1"; gene_type "lncRNA"; gene_name "AI480526"; transcript_type "lncRNA"; transcript_name "AI480526-337"; exon_number 3; exon_id "ENSMUSE00001486419.1"; level 2; mgi_id "MGI:2140910"; tag "TAGENE"; havana_gene "OTTMUSG00000026886.1";
chr5	HAVANA	exon	123276018	123276129	0	-	.	gene_id "ENSMUSG00000090086.10"; transcript_id "ENSMUST00000287281.1"; gene_type "lncRNA"; gene_name "AI480526"; transcript_type "lncRNA"; transcript_name "AI480526-280"; exon_number 3; exon_id "ENSMUSE00000870752.2"; level 2; mgi_id "MGI:2140910"; tag "TAGENE"; havana_gene "OTTMUSG00000026886.1";
chr5	HAVANA	exon	123276018	123276129	0	-	.	gene_id "ENSMUSG00000090086.10"; transcript_id "ENSMUST00000287418.1"; gene_type "lncRNA"; gene_name "AI480526"; transcript_type "lncRNA"; transcript_name "AI480526-409"; exon_number 2; exon_id "ENSMUSE00000870752.2"; level 2; mgi_id "MGI:2140910"; tag "TAGENE"; havana_gene "OTTMUSG00000026886.1";
chr5	HAVANA	exon	123276018	123276129	0	-	.	gene_id "ENSMUSG00000090086.10"; transcript_id "ENSMUST00000287411.1"; gene_type "lncRNA"; gene_name "AI480526"; transcript_type "lncRNA"; transcript_name "AI480526-402"; exon_number 2; exon_id "ENSMUSE00000870752.2"; level 2; mgi_id "MGI:2140910"; tag "TAGENE"; havana_gene "OTTMUSG00000026886.1";
chr5	HAVANA	exon	123276018	123276129	0	-	.	gene_id "ENSMUSG00000090086.10"; transcript_id "ENSMUST00000287409.1"; gene_type "lncRNA"; gene_name "AI480526"; transcript_type "lncRNA"; transcript_name "AI480526-400"; exon_number 2; exon_id "ENSMUSE00000870752.2"; level 2; mgi_id "MGI:2140910"; tag "TAGENE"; havana_gene "OTTMUSG00000026886.1";
chr5	HAVANA	exon	123276018	123276129	0	-	.	gene_id "ENSMUSG00000090086.10"; transcript_id "ENSMUST00000287398.1"; gene_type "lncRNA"; gene_name "AI480526"; transcript_type "lncRNA"; transcript_name "AI480526-389"; exon_number 2; exon_id "ENSMUSE00000870752.2"; level 2; mgi_id "MGI:2140910"; tag "TAGENE"; havana_gene "OTTMUSG00000026886.1";
chr5	HAVANA	exon	123276018	123276129	0	-	.	gene_id "ENSMUSG00000090086.10"; transcript_id "ENSMUST00000287393.1"; gene_type "lncRNA"; gene_name "AI480526"; transcript_type "lncRNA"; transcript_name "AI480526-384"; exon_number 2; exon_id "ENSMUSE00000870752.2"; level 2; mgi_id "MGI:2140910"; tag "TAGENE"; havana_gene "OTTMUSG00000026886.1";
chr5	HAVANA	exon	123276018	123276129	0	-	.	gene_id "ENSMUSG00000090086.10"; transcript_id "ENSMUST00000287394.1"; gene_type "lncRNA"; gene_name "AI480526"; transcript_type "lncRNA"; transcript_name "AI480526-385"; exon_number 2; exon_id "ENSMUSE00000870752.2"; level 2; mgi_id "MGI:2140910"; tag "TAGENE"; havana_gene "OTTMUSG00000026886.1";
chr5	HAVANA	exon	123276018	123276129	0	-	.	gene_id "ENSMUSG00000090086.10"; transcript_id "ENSMUST00000287395.1"; gene_type "lncRNA"; gene_name "AI480526"; transcript_type "lncRNA"; transcript_name "AI480526-386"; exon_number 2; exon_id "ENSMUSE00000870752.2"; level 2; mgi_id "MGI:2140910"; tag "TAGENE"; havana_gene "OTTMUSG00000026886.1";
chr5	HAVANA	exon	123276018	123276129	0	-	.	gene_id "ENSMUSG00000090086.10"; transcript_id "ENSMUST00000287392.1"; gene_type "lncRNA"; gene_name "AI480526"; transcript_type "lncRNA"; transcript_name "AI480526-383"; exon_number 2; exon_id "ENSMUSE00000870752.2"; level 2; mgi_id "MGI:2140910"; tag "TAGENE"; havana_gene "OTTMUSG00000026886.1";
chr5	HAVANA	exon	123276018	123276129	0	-	.	gene_id "ENSMUSG00000090086.10"; transcript_id "ENSMUST00000287387.1"; gene_type "lncRNA"; gene_name "AI480526"; transcript_type "lncRNA"; transcript_name "AI480526-378"; exon_number 2; exon_id "ENSMUSE00000870752.2"; level 2; mgi_id "MGI:2140910"; tag "TAGENE"; havana_gene "OTTMUSG00000026886.1";
chr5	HAVANA	exon	123276018	123276129	0	-	.	gene_id "ENSMUSG00000090086.10"; transcript_id "ENSMUST00000160227.9"; gene_type "lncRNA"; gene_name "AI480526"; transcript_type "lncRNA"; transcript_name "AI480526-204"; exon_number 2; exon_id "ENSMUSE00000870752.2"; level 2; transcript_support_level "3"; mgi_id "MGI:2140910"; tag "TAGENE"; havana_gene "OTTMUSG00000026886.1"; havana_transcript "OTTMUST00000066493.1";
chr5	HAVANA	exon	123276018	123276129	0	-	.	gene_id "ENSMUSG00000090086.10"; transcript_id "ENSMUST00000287382.1"; gene_type "lncRNA"; gene_name "AI480526"; transcript_type "lncRNA"; transcript_name "AI480526-373"; exon_number 2; exon_id "ENSMUSE00000870752.2"; level 2; mgi_id "MGI:2140910"; tag "TAGENE"; havana_gene "OTTMUSG00000026886.1";
chr5	HAVANA	exon	123276018	123276129	0	-	.	gene_id "ENSMUSG00000090086.10"; transcript_id "ENSMUST00000287381.1"; gene_type "lncRNA"; gene_name "AI480526"; transcript_type "lncRNA"; transcript_name "AI480526-372"; exon_number 2; exon_id "ENSMUSE00000870752.2"; level 2; mgi_id "MGI:2140910"; tag "TAGENE"; havana_gene "OTTMUSG00000026886.1";
chr5	HAVANA	exon	123276018	123276129	0	-	.	gene_id "ENSMUSG00000090086.10"; transcript_id "ENSMUST00000287376.1"; gene_type "lncRNA"; gene_name "AI480526"; transcript_type "lncRNA"; transcript_name "AI480526-367"; exon_number 2; exon_id "ENSMUSE00000870752.2"; level 2; mgi_id "MGI:2140910"; tag "TAGENE"; havana_gene "OTTMUSG00000026886.1";
chr5	HAVANA	exon	123276018	123276129	0	-	.	gene_id "ENSMUSG00000090086.10"; transcript_id "ENSMUST00000287375.1"; gene_type "lncRNA"; gene_name "AI480526"; transcript_type "lncRNA"; transcript_name "AI480526-366"; exon_number 2; exon_id "ENSMUSE00000870752.2"; level 2; mgi_id "MGI:2140910"; tag "TAGENE"; havana_gene "OTTMUSG00000026886.1";
chr5	HAVANA	exon	123276018	123276129	0	-	.	gene_id "ENSMUSG00000090086.10"; transcript_id "ENSMUST00000287373.1"; gene_type "lncRNA"; gene_name "AI480526"; transcript_type "lncRNA"; transcript_name "AI480526-364"; exon_number 2; exon_id "ENSMUSE00000870752.2"; level 2; mgi_id "MGI:2140910"; tag "TAGENE"; havana_gene "OTTMUSG00000026886.1";
chr5	HAVANA	exon	123276018	123276129	0	-	.	gene_id "ENSMUSG00000090086.10"; transcript_id "ENSMUST00000287372.1"; gene_type "lncRNA"; gene_name "AI480526"; transcript_type "lncRNA"; transcript_name "AI480526-363"; exon_number 2; exon_id "ENSMUSE00000870752.2"; level 2; mgi_id "MGI:2140910"; tag "TAGENE"; havana_gene "OTTMUSG00000026886.1";
chr5	HAVANA	exon	123276018	123276129	0	-	.	gene_id "ENSMUSG00000090086.10"; transcript_id "ENSMUST00000287364.1"; gene_type "lncRNA"; gene_name "AI480526"; transcript_type "lncRNA"; transcript_name "AI480526-355"; exon_number 2; exon_id "ENSMUSE00000870752.2"; level 2; mgi_id "MGI:2140910"; tag "TAGENE"; havana_gene "OTTMUSG00000026886.1";
chr5	HAVANA	exon	123276018	123276129	0	-	.	gene_id "ENSMUSG00000090086.10"; transcript_id "ENSMUST00000287358.1"; gene_type "lncRNA"; gene_name "AI480526"; transcript_type "lncRNA"; transcript_name "AI480526-349"; exon_number 2; exon_id "ENSMUSE00000870752.2"; level 2; mgi_id "MGI:2140910"; tag "basic"; tag "TAGENE"; havana_gene "OTTMUSG00000026886.1";
chr5	HAVANA	exon	123276018	123276129	0	-	.	gene_id "ENSMUSG00000090086.10"; transcript_id "ENSMUST00000287359.1"; gene_type "lncRNA"; gene_name "AI480526"; transcript_type "lncRNA"; transcript_name "AI480526-350"; exon_number 2; exon_id "ENSMUSE00000870752.2"; level 2; mgi_id "MGI:2140910"; tag "TAGENE"; havana_gene "OTTMUSG00000026886.1";
chr5	HAVANA	exon	123276018	123276129	0	-	.	gene_id "ENSMUSG00000090086.10"; transcript_id "ENSMUST00000287356.1"; gene_type "lncRNA"; gene_name "AI480526"; transcript_type "lncRNA"; transcript_name "AI480526-347"; exon_number 3; exon_id "ENSMUSE00000870752.2"; level 2; mgi_id "MGI:2140910"; tag "TAGENE"; havana_gene "OTTMUSG00000026886.1";
chr5	HAVANA	exon	123276018	123276129	0	-	.	gene_id "ENSMUSG00000090086.10"; transcript_id "ENSMUST00000287349.1"; gene_type "lncRNA"; gene_name "AI480526"; transcript_type "lncRNA"; transcript_name "AI480526-340"; exon_number 3; exon_id "ENSMUSE00000870752.2"; level 2; mgi_id "MGI:2140910"; tag "TAGENE"; havana_gene "OTTMUSG00000026886.1";
chr5	HAVANA	exon	123276018	123276129	0	-	.	gene_id "ENSMUSG00000090086.10"; transcript_id "ENSMUST00000287348.1"; gene_type "lncRNA"; gene_name "AI480526"; transcript_type "lncRNA"; transcript_name "AI480526-339"; exon_number 3; exon_id "ENSMUSE00000870752.2"; level 2; mgi_id "MGI:2140910"; tag "TAGENE"; havana_gene "OTTMUSG00000026886.1";
chr5	HAVANA	exon	123276018	123276129	0	-	.	gene_id "ENSMUSG00000090086.10"; transcript_id "ENSMUST00000243443.1"; gene_type "lncRNA"; gene_name "AI480526"; transcript_type "lncRNA"; transcript_name "AI480526-214"; exon_number 2; exon_id "ENSMUSE00000870752.2"; level 2; mgi_id "MGI:2140910"; tag "TAGENE"; havana_gene "OTTMUSG00000026886.1";
chr5	HAVANA	exon	123276018	123276129	0	-	.	gene_id "ENSMUSG00000090086.10"; transcript_id "ENSMUST00000287314.1"; gene_type "lncRNA"; gene_name "AI480526"; transcript_type "lncRNA"; transcript_name "AI480526-305"; exon_number 3; exon_id "ENSMUSE00000870752.2"; level 2; mgi_id "MGI:2140910"; tag "TAGENE"; havana_gene "OTTMUSG00000026886.1";
chr5	HAVANA	exon	123276018	123276129	0	-	.	gene_id "ENSMUSG00000090086.10"; transcript_id "ENSMUST00000287316.1"; gene_type "lncRNA"; gene_name "AI480526"; transcript_type "lncRNA"; transcript_name "AI480526-307"; exon_number 3; exon_id "ENSMUSE00000870752.2"; level 2; mgi_id "MGI:2140910"; tag "TAGENE"; havana_gene "OTTMUSG00000026886.1";
chr5	HAVANA	exon	123276018	123276129	0	-	.	gene_id "ENSMUSG00000090086.10"; transcript_id "ENSMUST00000287318.1"; gene_type "lncRNA"; gene_name "AI480526"; transcript_type "lncRNA"; transcript_name "AI480526-309"; exon_number 3; exon_id "ENSMUSE00000870752.2"; level 2; mgi_id "MGI:2140910"; tag "TAGENE"; havana_gene "OTTMUSG00000026886.1";
chr5	HAVANA	exon	123276018	123276129	0	-	.	gene_id "ENSMUSG00000090086.10"; transcript_id "ENSMUST00000287312.1"; gene_type "lncRNA"; gene_name "AI480526"; transcript_type "lncRNA"; transcript_name "AI480526-303"; exon_number 4; exon_id "ENSMUSE00000870752.2"; level 2; mgi_id "MGI:2140910"; tag "TAGENE"; havana_gene "OTTMUSG00000026886.1";
chr5	HAVANA	exon	123276018	123276129	0	-	.	gene_id "ENSMUSG00000090086.10"; transcript_id "ENSMUST00000287313.1"; gene_type "lncRNA"; gene_name "AI480526"; transcript_type "lncRNA"; transcript_name "AI480526-304"; exon_number 3; exon_id "ENSMUSE00000870752.2"; level 2; mgi_id "MGI:2140910"; tag "TAGENE"; havana_gene "OTTMUSG00000026886.1";
chr5	HAVANA	exon	123276018	123276129	0	-	.	gene_id "ENSMUSG00000090086.10"; transcript_id "ENSMUST00000244258.1"; gene_type "lncRNA"; gene_name "AI480526"; transcript_type "lncRNA"; transcript_name "AI480526-217"; exon_number 3; exon_id "ENSMUSE00000870752.2"; level 2; mgi_id "MGI:2140910"; tag "TAGENE"; havana_gene "OTTMUSG00000026886.1";
chr5	HAVANA	exon	123276018	123276129	0	-	.	gene_id "ENSMUSG00000090086.10"; transcript_id "ENSMUST00000245470.1"; gene_type "lncRNA"; gene_name "AI480526"; transcript_type "lncRNA"; transcript_name "AI480526-222"; exon_number 3; exon_id "ENSMUSE00000870752.2"; level 2; mgi_id "MGI:2140910"; tag "TAGENE"; havana_gene "OTTMUSG00000026886.1";
chr5	HAVANA	exon	123276018	123276129	0	-	.	gene_id "ENSMUSG00000090086.10"; transcript_id "ENSMUST00000245535.1"; gene_type "lncRNA"; gene_name "AI480526"; transcript_type "lncRNA"; transcript_name "AI480526-223"; exon_number 3; exon_id "ENSMUSE00000870752.2"; level 2; mgi_id "MGI:2140910"; tag "TAGENE"; havana_gene "OTTMUSG00000026886.1";
chr5	HAVANA	exon	123276018	123276129	0	-	.	gene_id "ENSMUSG00000090086.10"; transcript_id "ENSMUST00000245718.1"; gene_type "lncRNA"; gene_name "AI480526"; transcript_type "lncRNA"; transcript_name "AI480526-228"; exon_number 3; exon_id "ENSMUSE00000870752.2"; level 2; mgi_id "MGI:2140910"; tag "TAGENE"; havana_gene "OTTMUSG00000026886.1";
chr5	HAVANA	exon	123276018	123276129	0	-	.	gene_id "ENSMUSG00000090086.10"; transcript_id "ENSMUST00000242669.2"; gene_type "lncRNA"; gene_name "AI480526"; transcript_type "lncRNA"; transcript_name "AI480526-210"; exon_number 3; exon_id "ENSMUSE00000870752.2"; level 2; mgi_id "MGI:2140910"; tag "TAGENE"; havana_gene "OTTMUSG00000026886.1";
chr5	HAVANA	exon	123276018	123276129	0	-	.	gene_id "ENSMUSG00000090086.10"; transcript_id "ENSMUST00000245219.2"; gene_type "lncRNA"; gene_name "AI480526"; transcript_type "lncRNA"; transcript_name "AI480526-221"; exon_number 3; exon_id "ENSMUSE00000870752.2"; level 2; mgi_id "MGI:2140910"; tag "TAGENE"; havana_gene "OTTMUSG00000026886.1";
chr5	HAVANA	exon	123276018	123276129	0	-	.	gene_id "ENSMUSG00000090086.10"; transcript_id "ENSMUST00000245737.2"; gene_type "lncRNA"; gene_name "AI480526"; transcript_type "lncRNA"; transcript_name "AI480526-229"; exon_number 3; exon_id "ENSMUSE00000870752.2"; level 2; mgi_id "MGI:2140910"; tag "TAGENE"; havana_gene "OTTMUSG00000026886.1";
chr5	HAVANA	exon	123276018	123276129	0	-	.	gene_id "ENSMUSG00000090086.10"; transcript_id "ENSMUST00000287293.1"; gene_type "lncRNA"; gene_name "AI480526"; transcript_type "lncRNA"; transcript_name "AI480526-290"; exon_number 3; exon_id "ENSMUSE00000870752.2"; level 2; mgi_id "MGI:2140910"; tag "TAGENE"; havana_gene "OTTMUSG00000026886.1";
chr5	HAVANA	exon	123276018	123276129	0	-	.	gene_id "ENSMUSG00000090086.10"; transcript_id "ENSMUST00000287296.1"; gene_type "lncRNA"; gene_name "AI480526"; transcript_type "lncRNA"; transcript_name "AI480526-291"; exon_number 3; exon_id "ENSMUSE00000870752.2"; level 2; mgi_id "MGI:2140910"; tag "TAGENE"; havana_gene "OTTMUSG00000026886.1";
chr5	HAVANA	exon	123276018	123276129	0	-	.	gene_id "ENSMUSG00000090086.10"; transcript_id "ENSMUST00000287298.1"; gene_type "lncRNA"; gene_name "AI480526"; transcript_type "lncRNA"; transcript_name "AI480526-292"; exon_number 3; exon_id "ENSMUSE00000870752.2"; level 2; mgi_id "MGI:2140910"; tag "TAGENE"; havana_gene "OTTMUSG00000026886.1";
chr5	HAVANA	exon	123276018	123276129	0	-	.	gene_id "ENSMUSG00000090086.10"; transcript_id "ENSMUST00000287301.1"; gene_type "lncRNA"; gene_name "AI480526"; transcript_type "lncRNA"; transcript_name "AI480526-293"; exon_number 3; exon_id "ENSMUSE00000870752.2"; level 2; mgi_id "MGI:2140910"; tag "TAGENE"; havana_gene "OTTMUSG00000026886.1";
chr5	HAVANA	exon	123276018	123276129	0	-	.	gene_id "ENSMUSG00000090086.10"; transcript_id "ENSMUST00000287303.1"; gene_type "lncRNA"; gene_name "AI480526"; transcript_type "lncRNA"; transcript_name "AI480526-294"; exon_number 3; exon_id "ENSMUSE00000870752.2"; level 2; mgi_id "MGI:2140910"; tag "TAGENE"; havana_gene "OTTMUSG00000026886.1";
chr5	HAVANA	exon	123276018	123276129	0	-	.	gene_id "ENSMUSG00000090086.10"; transcript_id "ENSMUST00000287304.1"; gene_type "lncRNA"; gene_name "AI480526"; transcript_type "lncRNA"; transcript_name "AI480526-295"; exon_number 3; exon_id "ENSMUSE00000870752.2"; level 2; mgi_id "MGI:2140910"; tag "TAGENE"; havana_gene "OTTMUSG00000026886.1";
chr5	HAVANA	exon	123276018	123276129	0	-	.	gene_id "ENSMUSG00000090086.10"; transcript_id "ENSMUST00000287305.1"; gene_type "lncRNA"; gene_name "AI480526"; transcript_type "lncRNA"; transcript_name "AI480526-296"; exon_number 3; exon_id "ENSMUSE00000870752.2"; level 2; mgi_id "MGI:2140910"; tag "TAGENE"; havana_gene "OTTMUSG00000026886.1";
chr5	HAVANA	exon	123276018	123276129	0	-	.	gene_id "ENSMUSG00000090086.10"; transcript_id "ENSMUST00000287306.1"; gene_type "lncRNA"; gene_name "AI480526"; transcript_type "lncRNA"; transcript_name "AI480526-297"; exon_number 3; exon_id "ENSMUSE00000870752.2"; level 2; mgi_id "MGI:2140910"; tag "TAGENE"; havana_gene "OTTMUSG00000026886.1";
chr5	HAVANA	exon	123276018	123276129	0	-	.	gene_id "ENSMUSG00000090086.10"; transcript_id "ENSMUST00000287307.1"; gene_type "lncRNA"; gene_name "AI480526"; transcript_type "lncRNA"; transcript_name "AI480526-298"; exon_number 3; exon_id "ENSMUSE00000870752.2"; level 2; mgi_id "MGI:2140910"; tag "TAGENE"; havana_gene "OTTMUSG00000026886.1";
chr5	HAVANA	exon	123276018	123276129	0	-	.	gene_id "ENSMUSG00000090086.10"; transcript_id "ENSMUST00000287308.1"; gene_type "lncRNA"; gene_name "AI480526"; transcript_type "lncRNA"; transcript_name "AI480526-299"; exon_number 3; exon_id "ENSMUSE00000870752.2"; level 2; mgi_id "MGI:2140910"; tag "TAGENE"; havana_gene "OTTMUSG00000026886.1";
chr5	HAVANA	exon	123276018	123276129	0	-	.	gene_id "ENSMUSG00000090086.10"; transcript_id "ENSMUST00000287309.1"; gene_type "lncRNA"; gene_name "AI480526"; transcript_type "lncRNA"; transcript_name "AI480526-300"; exon_number 3; exon_id "ENSMUSE00000870752.2"; level 2; mgi_id "MGI:2140910"; tag "basic"; tag "TAGENE"; havana_gene "OTTMUSG00000026886.1";
chr5	HAVANA	exon	123276018	123276129	0	-	.	gene_id "ENSMUSG00000090086.10"; transcript_id "ENSMUST00000287310.1"; gene_type "lncRNA"; gene_name "AI480526"; transcript_type "lncRNA"; transcript_name "AI480526-301"; exon_number 3; exon_id "ENSMUSE00000870752.2"; level 2; mgi_id "MGI:2140910"; tag "TAGENE"; havana_gene "OTTMUSG00000026886.1";
chr5	HAVANA	exon	123276018	123276129	0	-	.	gene_id "ENSMUSG00000090086.10"; transcript_id "ENSMUST00000287311.1"; gene_type "lncRNA"; gene_name "AI480526"; transcript_type "lncRNA"; transcript_name "AI480526-302"; exon_number 3; exon_id "ENSMUSE00000870752.2"; level 2; mgi_id "MGI:2140910"; tag "TAGENE"; havana_gene "OTTMUSG00000026886.1";
chr5	HAVANA	exon	123276018	123276129	0	-	.	gene_id "ENSMUSG00000090086.10"; transcript_id "ENSMUST00000162697.4"; gene_type "lncRNA"; gene_name "AI480526"; transcript_type "lncRNA"; transcript_name "AI480526-207"; exon_number 3; exon_id "ENSMUSE00000870752.2"; level 2; transcript_support_level "5"; mgi_id "MGI:2140910"; tag "TAGENE"; havana_gene "OTTMUSG00000026886.1"; havana_transcript "OTTMUST00000066495.1";
chr5	HAVANA	exon	123276018	123276129	0	-	.	gene_id "ENSMUSG00000090086.10"; transcript_id "ENSMUST00000287287.1"; gene_type "lncRNA"; gene_name "AI480526"; transcript_type "lncRNA"; transcript_name "AI480526-286"; exon_number 3; exon_id "ENSMUSE00000870752.2"; level 2; mgi_id "MGI:2140910"; tag "TAGENE"; havana_gene "OTTMUSG00000026886.1";
chr5	HAVANA	exon	123276018	123276129	0	-	.	gene_id "ENSMUSG00000090086.10"; transcript_id "ENSMUST00000287288.1"; gene_type "lncRNA"; gene_name "AI480526"; transcript_type "lncRNA"; transcript_name "AI480526-287"; exon_number 3; exon_id "ENSMUSE00000870752.2"; level 2; mgi_id "MGI:2140910"; tag "TAGENE"; havana_gene "OTTMUSG00000026886.1";
chr5	HAVANA	exon	123276018	123276129	0	-	.	gene_id "ENSMUSG00000090086.10"; transcript_id "ENSMUST00000287285.1"; gene_type "lncRNA"; gene_name "AI480526"; transcript_type "lncRNA"; transcript_name "AI480526-284"; exon_number 3; exon_id "ENSMUSE00000870752.2"; level 2; mgi_id "MGI:2140910"; tag "TAGENE"; havana_gene "OTTMUSG00000026886.1";
chr5	HAVANA	exon	123276018	123276129	0	-	.	gene_id "ENSMUSG00000090086.10"; transcript_id "ENSMUST00000245159.1"; gene_type "lncRNA"; gene_name "AI480526"; transcript_type "lncRNA"; transcript_name "AI480526-220"; exon_number 3; exon_id "ENSMUSE00000870752.2"; level 2; mgi_id "MGI:2140910"; tag "TAGENE"; havana_gene "OTTMUSG00000026886.1";
chr5	HAVANA	exon	123276018	123276129	0	-	.	gene_id "ENSMUSG00000090086.10"; transcript_id "ENSMUST00000287282.1"; gene_type "lncRNA"; gene_name "AI480526"; transcript_type "lncRNA"; transcript_name "AI480526-281"; exon_number 3; exon_id "ENSMUSE00000870752.2"; level 2; mgi_id "MGI:2140910"; tag "TAGENE"; havana_gene "OTTMUSG00000026886.1";
chr5	HAVANA	exon	123276018	123276129	0	-	.	gene_id "ENSMUSG00000090086.10"; transcript_id "ENSMUST00000287283.1"; gene_type "lncRNA"; gene_name "AI480526"; transcript_type "lncRNA"; transcript_name "AI480526-282"; exon_number 3; exon_id "ENSMUSE00000870752.2"; level 2; mgi_id "MGI:2140910"; tag "TAGENE"; havana_gene "OTTMUSG00000026886.1";
chr5	HAVANA	exon	123276018	123276129	0	-	.	gene_id "ENSMUSG00000090086.10"; transcript_id "ENSMUST00000287284.1"; gene_type "lncRNA"; gene_name "AI480526"; transcript_type "lncRNA"; transcript_name "AI480526-283"; exon_number 3; exon_id "ENSMUSE00000870752.2"; level 2; mgi_id "MGI:2140910"; tag "TAGENE"; havana_gene "OTTMUSG00000026886.1";
chr5	HAVANA	exon	123276018	123276129	0	-	.	gene_id "ENSMUSG00000090086.10"; transcript_id "ENSMUST00000287280.1"; gene_type "lncRNA"; gene_name "AI480526"; transcript_type "lncRNA"; transcript_name "AI480526-279"; exon_number 3; exon_id "ENSMUSE00000870752.2"; level 2; mgi_id "MGI:2140910"; tag "TAGENE"; havana_gene "OTTMUSG00000026886.1";
chr5	HAVANA	exon	123276018	123276129	0	-	.	gene_id "ENSMUSG00000090086.10"; transcript_id "ENSMUST00000287279.1"; gene_type "lncRNA"; gene_name "AI480526"; transcript_type "lncRNA"; transcript_name "AI480526-278"; exon_number 3; exon_id "ENSMUSE00000870752.2"; level 2; mgi_id "MGI:2140910"; tag "TAGENE"; havana_gene "OTTMUSG00000026886.1";
chr5	HAVANA	exon	123276018	123276129	0	-	.	gene_id "ENSMUSG00000090086.10"; transcript_id "ENSMUST00000287275.1"; gene_type "lncRNA"; gene_name "AI480526"; transcript_type "lncRNA"; transcript_name "AI480526-274"; exon_number 3; exon_id "ENSMUSE00000870752.2"; level 2; mgi_id "MGI:2140910"; tag "TAGENE"; havana_gene "OTTMUSG00000026886.1";
chr5	HAVANA	exon	123276018	123276129	0	-	.	gene_id "ENSMUSG00000090086.10"; transcript_id "ENSMUST00000287271.1"; gene_type "lncRNA"; gene_name "AI480526"; transcript_type "lncRNA"; transcript_name "AI480526-270"; exon_number 3; exon_id "ENSMUSE00000870752.2"; level 2; mgi_id "MGI:2140910"; tag "TAGENE"; havana_gene "OTTMUSG00000026886.1";
chr5	HAVANA	exon	123276018	123276129	0	-	.	gene_id "ENSMUSG00000090086.10"; transcript_id "ENSMUST00000287268.1"; gene_type "lncRNA"; gene_name "AI480526"; transcript_type "lncRNA"; transcript_name "AI480526-267"; exon_number 3; exon_id "ENSMUSE00000870752.2"; level 2; mgi_id "MGI:2140910"; tag "TAGENE"; havana_gene "OTTMUSG00000026886.1";
chr5	HAVANA	exon	123276018	123276129	0	-	.	gene_id "ENSMUSG00000090086.10"; transcript_id "ENSMUST00000243144.2"; gene_type "lncRNA"; gene_name "AI480526"; transcript_type "lncRNA"; transcript_name "AI480526-212"; exon_number 4; exon_id "ENSMUSE00000870752.2"; level 2; mgi_id "MGI:2140910"; tag "basic"; tag "TAGENE"; havana_gene "OTTMUSG00000026886.1";
chr5	HAVANA	exon	123276018	123276129	0	-	.	gene_id "ENSMUSG00000090086.10"; transcript_id "ENSMUST00000287262.1"; gene_type "lncRNA"; gene_name "AI480526"; transcript_type "lncRNA"; transcript_name "AI480526-261"; exon_number 3; exon_id "ENSMUSE00000870752.2"; level 2; mgi_id "MGI:2140910"; tag "TAGENE"; havana_gene "OTTMUSG00000026886.1";
chr5	HAVANA	exon	123276018	123276129	0	-	.	gene_id "ENSMUSG00000090086.10"; transcript_id "ENSMUST00000287265.1"; gene_type "lncRNA"; gene_name "AI480526"; transcript_type "lncRNA"; transcript_name "AI480526-264"; exon_number 3; exon_id "ENSMUSE00000870752.2"; level 2; mgi_id "MGI:2140910"; tag "TAGENE"; havana_gene "OTTMUSG00000026886.1";
chr5	HAVANA	exon	123276018	123276129	0	-	.	gene_id "ENSMUSG00000090086.10"; transcript_id "ENSMUST00000287257.1"; gene_type "lncRNA"; gene_name "AI480526"; transcript_type "lncRNA"; transcript_name "AI480526-256"; exon_number 3; exon_id "ENSMUSE00000870752.2"; level 2; mgi_id "MGI:2140910"; tag "TAGENE"; havana_gene "OTTMUSG00000026886.1";
chr5	HAVANA	exon	123276018	123276129	0	-	.	gene_id "ENSMUSG00000090086.10"; transcript_id "ENSMUST00000287258.1"; gene_type "lncRNA"; gene_name "AI480526"; transcript_type "lncRNA"; transcript_name "AI480526-257"; exon_number 3; exon_id "ENSMUSE00000870752.2"; level 2; mgi_id "MGI:2140910"; tag "TAGENE"; havana_gene "OTTMUSG00000026886.1";
chr5	HAVANA	exon	123276018	123276129	0	-	.	gene_id "ENSMUSG00000090086.10"; transcript_id "ENSMUST00000287259.1"; gene_type "lncRNA"; gene_name "AI480526"; transcript_type "lncRNA"; transcript_name "AI480526-258"; exon_number 3; exon_id "ENSMUSE00000870752.2"; level 2; mgi_id "MGI:2140910"; tag "TAGENE"; havana_gene "OTTMUSG00000026886.1";
chr5	HAVANA	exon	123276018	123276129	0	-	.	gene_id "ENSMUSG00000090086.10"; transcript_id "ENSMUST00000287254.1"; gene_type "lncRNA"; gene_name "AI480526"; transcript_type "lncRNA"; transcript_name "AI480526-253"; exon_number 3; exon_id "ENSMUSE00000870752.2"; level 2; mgi_id "MGI:2140910"; tag "TAGENE"; havana_gene "OTTMUSG00000026886.1";
chr5	HAVANA	exon	123276018	123276129	0	-	.	gene_id "ENSMUSG00000090086.10"; transcript_id "ENSMUST00000287251.1"; gene_type "lncRNA"; gene_name "AI480526"; transcript_type "lncRNA"; transcript_name "AI480526-250"; exon_number 3; exon_id "ENSMUSE00000870752.2"; level 2; mgi_id "MGI:2140910"; tag "TAGENE"; havana_gene "OTTMUSG00000026886.1";
chr5	HAVANA	exon	123276018	123276129	0	-	.	gene_id "ENSMUSG00000090086.10"; transcript_id "ENSMUST00000287249.1"; gene_type "lncRNA"; gene_name "AI480526"; transcript_type "lncRNA"; transcript_name "AI480526-248"; exon_number 3; exon_id "ENSMUSE00000870752.2"; level 2; mgi_id "MGI:2140910"; tag "TAGENE"; havana_gene "OTTMUSG00000026886.1";
chr5	HAVANA	exon	123276018	123276129	0	-	.	gene_id "ENSMUSG00000090086.10"; transcript_id "ENSMUST00000287245.1"; gene_type "lncRNA"; gene_name "AI480526"; transcript_type "lncRNA"; transcript_name "AI480526-244"; exon_number 3; exon_id "ENSMUSE00000870752.2"; level 2; mgi_id "MGI:2140910"; tag "TAGENE"; havana_gene "OTTMUSG00000026886.1";
chr5	HAVANA	exon	123276018	123276129	0	-	.	gene_id "ENSMUSG00000090086.10"; transcript_id "ENSMUST00000287243.1"; gene_type "lncRNA"; gene_name "AI480526"; transcript_type "lncRNA"; transcript_name "AI480526-242"; exon_number 3; exon_id "ENSMUSE00000870752.2"; level 2; mgi_id "MGI:2140910"; tag "TAGENE"; havana_gene "OTTMUSG00000026886.1";
chr5	HAVANA	exon	123276018	123276129	0	-	.	gene_id "ENSMUSG00000090086.10"; transcript_id "ENSMUST00000287242.1"; gene_type "lncRNA"; gene_name "AI480526"; transcript_type "lncRNA"; transcript_name "AI480526-241"; exon_number 4; exon_id "ENSMUSE00000870752.2"; level 2; mgi_id "MGI:2140910"; tag "TAGENE"; havana_gene "OTTMUSG00000026886.1";
chr5	HAVANA	exon	123276018	123276129	0	-	.	gene_id "ENSMUSG00000090086.10"; transcript_id "ENSMUST00000287241.1"; gene_type "lncRNA"; gene_name "AI480526"; transcript_type "lncRNA"; transcript_name "AI480526-240"; exon_number 4; exon_id "ENSMUSE00000870752.2"; level 2; mgi_id "MGI:2140910"; tag "TAGENE"; havana_gene "OTTMUSG00000026886.1";
chr5	HAVANA	exon	123276018	123276129	0	-	.	gene_id "ENSMUSG00000090086.10"; transcript_id "ENSMUST00000287239.1"; gene_type "lncRNA"; gene_name "AI480526"; transcript_type "lncRNA"; transcript_name "AI480526-238"; exon_number 4; exon_id "ENSMUSE00000870752.2"; level 2; mgi_id "MGI:2140910"; tag "TAGENE"; havana_gene "OTTMUSG00000026886.1";
chr5	HAVANA	exon	123276018	123276129	0	-	.	gene_id "ENSMUSG00000090086.10"; transcript_id "ENSMUST00000287237.1"; gene_type "lncRNA"; gene_name "AI480526"; transcript_type "lncRNA"; transcript_name "AI480526-236"; exon_number 4; exon_id "ENSMUSE00000870752.2"; level 2; mgi_id "MGI:2140910"; tag "TAGENE"; havana_gene "OTTMUSG00000026886.1";
chr5	HAVANA	exon	123276018	123276129	0	-	.	gene_id "ENSMUSG00000090086.10"; transcript_id "ENSMUST00000287236.1"; gene_type "lncRNA"; gene_name "AI480526"; transcript_type "lncRNA"; transcript_name "AI480526-235"; exon_number 4; exon_id "ENSMUSE00000870752.2"; level 2; mgi_id "MGI:2140910"; tag "TAGENE"; havana_gene "OTTMUSG00000026886.1";
chr5	HAVANA	exon	123276018	123276129	0	-	.	gene_id "ENSMUSG00000090086.10"; transcript_id "ENSMUST00000287232.1"; gene_type "lncRNA"; gene_name "AI480526"; transcript_type "lncRNA"; transcript_name "AI480526-231"; exon_number 4; exon_id "ENSMUSE00000870752.2"; level 2; mgi_id "MGI:2140910"; tag "TAGENE"; havana_gene "OTTMUSG00000026886.1";
chr5	HAVANA	exon	123276018	123276129	0	-	.	gene_id "ENSMUSG00000090086.10"; transcript_id "ENSMUST00000287400.1"; gene_type "lncRNA"; gene_name "AI480526"; transcript_type "lncRNA"; transcript_name "AI480526-391"; exon_number 2; exon_id "ENSMUSE00000870752.2"; level 2; mgi_id "MGI:2140910"; tag "TAGENE"; havana_gene "OTTMUSG00000026886.1";
chr5	HAVANA	exon	123276018	123276129	0	-	.	gene_id "ENSMUSG00000090086.10"; transcript_id "ENSMUST00000243417.2"; gene_type "lncRNA"; gene_name "AI480526"; transcript_type "lncRNA"; transcript_name "AI480526-213"; exon_number 2; exon_id "ENSMUSE00000870752.2"; level 2; mgi_id "MGI:2140910"; tag "basic"; tag "TAGENE"; havana_gene "OTTMUSG00000026886.1";
chr5	HAVANA	exon	123276018	123276129	0	-	.	gene_id "ENSMUSG00000090086.10"; transcript_id "ENSMUST00000287410.1"; gene_type "lncRNA"; gene_name "AI480526"; transcript_type "lncRNA"; transcript_name "AI480526-401"; exon_number 2; exon_id "ENSMUSE00000870752.2"; level 2; mgi_id "MGI:2140910"; tag "TAGENE"; havana_gene "OTTMUSG00000026886.1";
chr5	HAVANA	exon	123276018	123276129	0	-	.	gene_id "ENSMUSG00000090086.10"; transcript_id "ENSMUST00000287401.1"; gene_type "lncRNA"; gene_name "AI480526"; transcript_type "lncRNA"; transcript_name "AI480526-392"; exon_number 2; exon_id "ENSMUSE00000870752.2"; level 2; mgi_id "MGI:2140910"; tag "TAGENE"; havana_gene "OTTMUSG00000026886.1";
chr5	HAVANA	exon	123276018	123276129	0	-	.	gene_id "ENSMUSG00000090086.10"; transcript_id "ENSMUST00000287403.1"; gene_type "lncRNA"; gene_name "AI480526"; transcript_type "lncRNA"; transcript_name "AI480526-394"; exon_number 2; exon_id "ENSMUSE00000870752.2"; level 2; mgi_id "MGI:2140910"; tag "TAGENE"; havana_gene "OTTMUSG00000026886.1";
chr5	HAVANA	exon	123276018	123276129	0	-	.	gene_id "ENSMUSG00000090086.10"; transcript_id "ENSMUST00000287390.1"; gene_type "lncRNA"; gene_name "AI480526"; transcript_type "lncRNA"; transcript_name "AI480526-381"; exon_number 2; exon_id "ENSMUSE00000870752.2"; level 2; mgi_id "MGI:2140910"; tag "TAGENE"; havana_gene "OTTMUSG00000026886.1";
chr5	HAVANA	exon	123276018	123276129	0	-	.	gene_id "ENSMUSG00000090086.10"; transcript_id "ENSMUST00000287388.1"; gene_type "lncRNA"; gene_name "AI480526"; transcript_type "lncRNA"; transcript_name "AI480526-379"; exon_number 2; exon_id "ENSMUSE00000870752.2"; level 2; mgi_id "MGI:2140910"; tag "basic"; tag "TAGENE"; havana_gene "OTTMUSG00000026886.1";
chr5	HAVANA	exon	123276018	123276129	0	-	.	gene_id "ENSMUSG00000090086.10"; transcript_id "ENSMUST00000287378.1"; gene_type "lncRNA"; gene_name "AI480526"; transcript_type "lncRNA"; transcript_name "AI480526-369"; exon_number 2; exon_id "ENSMUSE00000870752.2"; level 2; mgi_id "MGI:2140910"; tag "TAGENE"; havana_gene "OTTMUSG00000026886.1";
chr5	HAVANA	exon	123276018	123276129	0	-	.	gene_id "ENSMUSG00000090086.10"; transcript_id "ENSMUST00000287363.1"; gene_type "lncRNA"; gene_name "AI480526"; transcript_type "lncRNA"; transcript_name "AI480526-354"; exon_number 2; exon_id "ENSMUSE00000870752.2"; level 2; mgi_id "MGI:2140910"; tag "TAGENE"; havana_gene "OTTMUSG00000026886.1";
chr5	HAVANA	exon	123276018	123276129	0	-	.	gene_id "ENSMUSG00000090086.10"; transcript_id "ENSMUST00000287361.1"; gene_type "lncRNA"; gene_name "AI480526"; transcript_type "lncRNA"; transcript_name "AI480526-352"; exon_number 2; exon_id "ENSMUSE00000870752.2"; level 2; mgi_id "MGI:2140910"; tag "TAGENE"; havana_gene "OTTMUSG00000026886.1";
chr5	HAVANA	exon	123276018	123276129	0	-	.	gene_id "ENSMUSG00000090086.10"; transcript_id "ENSMUST00000287315.1"; gene_type "lncRNA"; gene_name "AI480526"; transcript_type "lncRNA"; transcript_name "AI480526-306"; exon_number 3; exon_id "ENSMUSE00000870752.2"; level 2; mgi_id "MGI:2140910"; tag "basic"; tag "TAGENE"; havana_gene "OTTMUSG00000026886.1";
chr5	HAVANA	exon	123276018	123276129	0	-	.	gene_id "ENSMUSG00000090086.10"; transcript_id "ENSMUST00000287286.1"; gene_type "lncRNA"; gene_name "AI480526"; transcript_type "lncRNA"; transcript_name "AI480526-285"; exon_number 3; exon_id "ENSMUSE00000870752.2"; level 2; mgi_id "MGI:2140910"; tag "TAGENE"; havana_gene "OTTMUSG00000026886.1";
chr5	HAVANA	exon	123276018	123276129	0	-	.	gene_id "ENSMUSG00000090086.10"; transcript_id "ENSMUST00000242656.2"; gene_type "lncRNA"; gene_name "AI480526"; transcript_type "lncRNA"; transcript_name "AI480526-209"; exon_number 3; exon_id "ENSMUSE00000870752.2"; level 2; mgi_id "MGI:2140910"; tag "TAGENE"; havana_gene "OTTMUSG00000026886.1";
chr5	HAVANA	exon	123276018	123276129	0	-	.	gene_id "ENSMUSG00000090086.10"; transcript_id "ENSMUST00000287256.1"; gene_type "lncRNA"; gene_name "AI480526"; transcript_type "lncRNA"; transcript_name "AI480526-255"; exon_number 3; exon_id "ENSMUSE00000870752.2"; level 2; mgi_id "MGI:2140910"; tag "TAGENE"; havana_gene "OTTMUSG00000026886.1";
chr5	HAVANA	exon	123276018	123276129	0	-	.	gene_id "ENSMUSG00000090086.10"; transcript_id "ENSMUST00000287252.1"; gene_type "lncRNA"; gene_name "AI480526"; transcript_type "lncRNA"; transcript_name "AI480526-251"; exon_number 3; exon_id "ENSMUSE00000870752.2"; level 2; mgi_id "MGI:2140910"; tag "TAGENE"; havana_gene "OTTMUSG00000026886.1";
chr5	HAVANA	exon	123276018	123276129	0	-	.	gene_id "ENSMUSG00000090086.10"; transcript_id "ENSMUST00000287423.1"; gene_type "lncRNA"; gene_name "AI480526"; transcript_type "lncRNA"; transcript_name "AI480526-414"; exon_number 2; exon_id "ENSMUSE00000870752.2"; level 2; mgi_id "MGI:2140910"; tag "TAGENE"; havana_gene "OTTMUSG00000026886.1";
chr5	HAVANA	exon	123276018	123276129	0	-	.	gene_id "ENSMUSG00000090086.10"; transcript_id "ENSMUST00000287415.1"; gene_type "lncRNA"; gene_name "AI480526"; transcript_type "lncRNA"; transcript_name "AI480526-406"; exon_number 2; exon_id "ENSMUSE00000870752.2"; level 2; mgi_id "MGI:2140910"; tag "TAGENE"; havana_gene "OTTMUSG00000026886.1";
chr5	HAVANA	exon	123276018	123276129	0	-	.	gene_id "ENSMUSG00000090086.10"; transcript_id "ENSMUST00000287414.1"; gene_type "lncRNA"; gene_name "AI480526"; transcript_type "lncRNA"; transcript_name "AI480526-405"; exon_number 2; exon_id "ENSMUSE00000870752.2"; level 2; mgi_id "MGI:2140910"; tag "TAGENE"; havana_gene "OTTMUSG00000026886.1";
chr5	HAVANA	exon	123276018	123276129	0	-	.	gene_id "ENSMUSG00000090086.10"; transcript_id "ENSMUST00000287412.1"; gene_type "lncRNA"; gene_name "AI480526"; transcript_type "lncRNA"; transcript_name "AI480526-403"; exon_number 2; exon_id "ENSMUSE00000870752.2"; level 2; mgi_id "MGI:2140910"; tag "TAGENE"; havana_gene "OTTMUSG00000026886.1";
chr5	HAVANA	exon	123276018	123276129	0	-	.	gene_id "ENSMUSG00000090086.10"; transcript_id "ENSMUST00000287407.1"; gene_type "lncRNA"; gene_name "AI480526"; transcript_type "lncRNA"; transcript_name "AI480526-398"; exon_number 2; exon_id "ENSMUSE00000870752.2"; level 2; mgi_id "MGI:2140910"; tag "TAGENE"; havana_gene "OTTMUSG00000026886.1";
chr5	HAVANA	exon	123276018	123276129	0	-	.	gene_id "ENSMUSG00000090086.10"; transcript_id "ENSMUST00000287405.1"; gene_type "lncRNA"; gene_name "AI480526"; transcript_type "lncRNA"; transcript_name "AI480526-396"; exon_number 2; exon_id "ENSMUSE00000870752.2"; level 2; mgi_id "MGI:2140910"; tag "TAGENE"; havana_gene "OTTMUSG00000026886.1";
chr5	HAVANA	exon	123276018	123276129	0	-	.	gene_id "ENSMUSG00000090086.10"; transcript_id "ENSMUST00000245560.1"; gene_type "lncRNA"; gene_name "AI480526"; transcript_type "lncRNA"; transcript_name "AI480526-224"; exon_number 2; exon_id "ENSMUSE00000870752.2"; level 2; mgi_id "MGI:2140910"; tag "TAGENE"; havana_gene "OTTMUSG00000026886.1";
chr5	HAVANA	exon	123276018	123276129	0	-	.	gene_id "ENSMUSG00000090086.10"; transcript_id "ENSMUST00000287404.1"; gene_type "lncRNA"; gene_name "AI480526"; transcript_type "lncRNA"; transcript_name "AI480526-395"; exon_number 2; exon_id "ENSMUSE00000870752.2"; level 2; mgi_id "MGI:2140910"; tag "TAGENE"; havana_gene "OTTMUSG00000026886.1";
chr5	HAVANA	exon	123276018	123276129	0	-	.	gene_id "ENSMUSG00000090086.10"; transcript_id "ENSMUST00000287402.1"; gene_type "lncRNA"; gene_name "AI480526"; transcript_type "lncRNA"; transcript_name "AI480526-393"; exon_number 2; exon_id "ENSMUSE00000870752.2"; level 2; mgi_id "MGI:2140910"; tag "TAGENE"; havana_gene "OTTMUSG00000026886.1";
chr5	HAVANA	exon	123276018	123276129	0	-	.	gene_id "ENSMUSG00000090086.10"; transcript_id "ENSMUST00000287399.1"; gene_type "lncRNA"; gene_name "AI480526"; transcript_type "lncRNA"; transcript_name "AI480526-390"; exon_number 2; exon_id "ENSMUSE00000870752.2"; level 2; mgi_id "MGI:2140910"; tag "TAGENE"; havana_gene "OTTMUSG00000026886.1";
chr5	HAVANA	exon	123276018	123276129	0	-	.	gene_id "ENSMUSG00000090086.10"; transcript_id "ENSMUST00000287396.1"; gene_type "lncRNA"; gene_name "AI480526"; transcript_type "lncRNA"; transcript_name "AI480526-387"; exon_number 2; exon_id "ENSMUSE00000870752.2"; level 2; mgi_id "MGI:2140910"; tag "TAGENE"; havana_gene "OTTMUSG00000026886.1";
chr5	HAVANA	exon	123276018	123276129	0	-	.	gene_id "ENSMUSG00000090086.10"; transcript_id "ENSMUST00000287391.1"; gene_type "lncRNA"; gene_name "AI480526"; transcript_type "lncRNA"; transcript_name "AI480526-382"; exon_number 2; exon_id "ENSMUSE00000870752.2"; level 2; mgi_id "MGI:2140910"; tag "TAGENE"; havana_gene "OTTMUSG00000026886.1";
chr5	HAVANA	exon	123276018	123276129	0	-	.	gene_id "ENSMUSG00000090086.10"; transcript_id "ENSMUST00000287389.1"; gene_type "lncRNA"; gene_name "AI480526"; transcript_type "lncRNA"; transcript_name "AI480526-380"; exon_number 2; exon_id "ENSMUSE00000870752.2"; level 2; mgi_id "MGI:2140910"; tag "TAGENE"; havana_gene "OTTMUSG00000026886.1";
chr5	HAVANA	exon	123276018	123276129	0	-	.	gene_id "ENSMUSG00000090086.10"; transcript_id "ENSMUST00000287384.1"; gene_type "lncRNA"; gene_name "AI480526"; transcript_type "lncRNA"; transcript_name "AI480526-375"; exon_number 2; exon_id "ENSMUSE00000870752.2"; level 2; mgi_id "MGI:2140910"; tag "TAGENE"; havana_gene "OTTMUSG00000026886.1";
chr5	HAVANA	exon	123276018	123276129	0	-	.	gene_id "ENSMUSG00000090086.10"; transcript_id "ENSMUST00000287369.1"; gene_type "lncRNA"; gene_name "AI480526"; transcript_type "lncRNA"; transcript_name "AI480526-360"; exon_number 2; exon_id "ENSMUSE00000870752.2"; level 2; mgi_id "MGI:2140910"; tag "TAGENE"; havana_gene "OTTMUSG00000026886.1";
chr5	HAVANA	exon	123276018	123276129	0	-	.	gene_id "ENSMUSG00000090086.10"; transcript_id "ENSMUST00000287366.1"; gene_type "lncRNA"; gene_name "AI480526"; transcript_type "lncRNA"; transcript_name "AI480526-357"; exon_number 2; exon_id "ENSMUSE00000870752.2"; level 2; mgi_id "MGI:2140910"; tag "TAGENE"; havana_gene "OTTMUSG00000026886.1";
chr5	HAVANA	exon	123276018	123276129	0	-	.	gene_id "ENSMUSG00000090086.10"; transcript_id "ENSMUST00000287367.1"; gene_type "lncRNA"; gene_name "AI480526"; transcript_type "lncRNA"; transcript_name "AI480526-358"; exon_number 2; exon_id "ENSMUSE00000870752.2"; level 2; mgi_id "MGI:2140910"; tag "TAGENE"; havana_gene "OTTMUSG00000026886.1";
chr5	HAVANA	exon	123276018	123276129	0	-	.	gene_id "ENSMUSG00000090086.10"; transcript_id "ENSMUST00000287365.1"; gene_type "lncRNA"; gene_name "AI480526"; transcript_type "lncRNA"; transcript_name "AI480526-356"; exon_number 2; exon_id "ENSMUSE00000870752.2"; level 2; mgi_id "MGI:2140910"; tag "TAGENE"; havana_gene "OTTMUSG00000026886.1";
chr5	HAVANA	exon	123276018	123276129	0	-	.	gene_id "ENSMUSG00000090086.10"; transcript_id "ENSMUST00000287362.1"; gene_type "lncRNA"; gene_name "AI480526"; transcript_type "lncRNA"; transcript_name "AI480526-353"; exon_number 2; exon_id "ENSMUSE00000870752.2"; level 2; mgi_id "MGI:2140910"; tag "TAGENE"; havana_gene "OTTMUSG00000026886.1";
chr5	HAVANA	exon	123276018	123276129	0	-	.	gene_id "ENSMUSG00000090086.10"; transcript_id "ENSMUST00000287360.1"; gene_type "lncRNA"; gene_name "AI480526"; transcript_type "lncRNA"; transcript_name "AI480526-351"; exon_number 3; exon_id "ENSMUSE00000870752.2"; level 2; mgi_id "MGI:2140910"; tag "TAGENE"; havana_gene "OTTMUSG00000026886.1";
chr5	HAVANA	exon	123276018	123276129	0	-	.	gene_id "ENSMUSG00000090086.10"; transcript_id "ENSMUST00000287357.1"; gene_type "lncRNA"; gene_name "AI480526"; transcript_type "lncRNA"; transcript_name "AI480526-348"; exon_number 2; exon_id "ENSMUSE00000870752.2"; level 2; mgi_id "MGI:2140910"; tag "basic"; tag "TAGENE"; havana_gene "OTTMUSG00000026886.1";
chr5	HAVANA	exon	123276018	123276129	0	-	.	gene_id "ENSMUSG00000090086.10"; transcript_id "ENSMUST00000287355.1"; gene_type "lncRNA"; gene_name "AI480526"; transcript_type "lncRNA"; transcript_name "AI480526-346"; exon_number 3; exon_id "ENSMUSE00000870752.2"; level 2; mgi_id "MGI:2140910"; tag "TAGENE"; havana_gene "OTTMUSG00000026886.1";
chr5	HAVANA	exon	123276018	123276129	0	-	.	gene_id "ENSMUSG00000090086.10"; transcript_id "ENSMUST00000287354.1"; gene_type "lncRNA"; gene_name "AI480526"; transcript_type "lncRNA"; transcript_name "AI480526-345"; exon_number 3; exon_id "ENSMUSE00000870752.2"; level 2; mgi_id "MGI:2140910"; tag "TAGENE"; havana_gene "OTTMUSG00000026886.1";
chr5	HAVANA	exon	123276018	123276129	0	-	.	gene_id "ENSMUSG00000090086.10"; transcript_id "ENSMUST00000287353.1"; gene_type "lncRNA"; gene_name "AI480526"; transcript_type "lncRNA"; transcript_name "AI480526-344"; exon_number 3; exon_id "ENSMUSE00000870752.2"; level 2; mgi_id "MGI:2140910"; tag "TAGENE"; havana_gene "OTTMUSG00000026886.1";
chr5	HAVANA	exon	123276018	123276129	0	-	.	gene_id "ENSMUSG00000090086.10"; transcript_id "ENSMUST00000287352.1"; gene_type "lncRNA"; gene_name "AI480526"; transcript_type "lncRNA"; transcript_name "AI480526-343"; exon_number 3; exon_id "ENSMUSE00000870752.2"; level 2; mgi_id "MGI:2140910"; tag "TAGENE"; havana_gene "OTTMUSG00000026886.1";
chr5	HAVANA	exon	123276018	123276129	0	-	.	gene_id "ENSMUSG00000090086.10"; transcript_id "ENSMUST00000287351.1"; gene_type "lncRNA"; gene_name "AI480526"; transcript_type "lncRNA"; transcript_name "AI480526-342"; exon_number 3; exon_id "ENSMUSE00000870752.2"; level 2; mgi_id "MGI:2140910"; tag "TAGENE"; havana_gene "OTTMUSG00000026886.1";
chr5	HAVANA	exon	123276018	123276129	0	-	.	gene_id "ENSMUSG00000090086.10"; transcript_id "ENSMUST00000287350.1"; gene_type "lncRNA"; gene_name "AI480526"; transcript_type "lncRNA"; transcript_name "AI480526-341"; exon_number 3; exon_id "ENSMUSE00000870752.2"; level 2; mgi_id "MGI:2140910"; tag "TAGENE"; havana_gene "OTTMUSG00000026886.1";
chr5	HAVANA	exon	123276018	123276129	0	-	.	gene_id "ENSMUSG00000090086.10"; transcript_id "ENSMUST00000287344.1"; gene_type "lncRNA"; gene_name "AI480526"; transcript_type "lncRNA"; transcript_name "AI480526-335"; exon_number 3; exon_id "ENSMUSE00000870752.2"; level 2; mgi_id "MGI:2140910"; tag "TAGENE"; havana_gene "OTTMUSG00000026886.1";
chr5	HAVANA	exon	123276018	123276129	0	-	.	gene_id "ENSMUSG00000090086.10"; transcript_id "ENSMUST00000287340.1"; gene_type "lncRNA"; gene_name "AI480526"; transcript_type "lncRNA"; transcript_name "AI480526-331"; exon_number 3; exon_id "ENSMUSE00000870752.2"; level 2; mgi_id "MGI:2140910"; tag "TAGENE"; havana_gene "OTTMUSG00000026886.1";
chr5	HAVANA	exon	123276018	123276129	0	-	.	gene_id "ENSMUSG00000090086.10"; transcript_id "ENSMUST00000287342.1"; gene_type "lncRNA"; gene_name "AI480526"; transcript_type "lncRNA"; transcript_name "AI480526-333"; exon_number 3; exon_id "ENSMUSE00000870752.2"; level 2; mgi_id "MGI:2140910"; tag "TAGENE"; havana_gene "OTTMUSG00000026886.1";
chr5	HAVANA	exon	123276018	123276129	0	-	.	gene_id "ENSMUSG00000090086.10"; transcript_id "ENSMUST00000287338.1"; gene_type "lncRNA"; gene_name "AI480526"; transcript_type "lncRNA"; transcript_name "AI480526-329"; exon_number 4; exon_id "ENSMUSE00000870752.2"; level 2; mgi_id "MGI:2140910"; tag "TAGENE"; havana_gene "OTTMUSG00000026886.1";
chr5	HAVANA	exon	123276018	123276129	0	-	.	gene_id "ENSMUSG00000090086.10"; transcript_id "ENSMUST00000244100.1"; gene_type "lncRNA"; gene_name "AI480526"; transcript_type "lncRNA"; transcript_name "AI480526-216"; exon_number 3; exon_id "ENSMUSE00000870752.2"; level 2; mgi_id "MGI:2140910"; tag "TAGENE"; havana_gene "OTTMUSG00000026886.1";
chr5	HAVANA	exon	123276018	123276129	0	-	.	gene_id "ENSMUSG00000090086.10"; transcript_id "ENSMUST00000244670.1"; gene_type "lncRNA"; gene_name "AI480526"; transcript_type "lncRNA"; transcript_name "AI480526-218"; exon_number 3; exon_id "ENSMUSE00000870752.2"; level 2; mgi_id "MGI:2140910"; tag "TAGENE"; havana_gene "OTTMUSG00000026886.1";
chr5	HAVANA	exon	123276018	123276129	0	-	.	gene_id "ENSMUSG00000090086.10"; transcript_id "ENSMUST00000245611.1"; gene_type "lncRNA"; gene_name "AI480526"; transcript_type "lncRNA"; transcript_name "AI480526-225"; exon_number 3; exon_id "ENSMUSE00000870752.2"; level 2; mgi_id "MGI:2140910"; tag "TAGENE"; havana_gene "OTTMUSG00000026886.1";
chr5	HAVANA	exon	123276018	123276129	0	-	.	gene_id "ENSMUSG00000090086.10"; transcript_id "ENSMUST00000287319.1"; gene_type "lncRNA"; gene_name "AI480526"; transcript_type "lncRNA"; transcript_name "AI480526-310"; exon_number 3; exon_id "ENSMUSE00000870752.2"; level 2; mgi_id "MGI:2140910"; tag "TAGENE"; havana_gene "OTTMUSG00000026886.1";
chr5	HAVANA	exon	123276018	123276129	0	-	.	gene_id "ENSMUSG00000090086.10"; transcript_id "ENSMUST00000287320.1"; gene_type "lncRNA"; gene_name "AI480526"; transcript_type "lncRNA"; transcript_name "AI480526-311"; exon_number 3; exon_id "ENSMUSE00000870752.2"; level 2; mgi_id "MGI:2140910"; tag "TAGENE"; havana_gene "OTTMUSG00000026886.1";
chr5	HAVANA	exon	123276018	123276129	0	-	.	gene_id "ENSMUSG00000090086.10"; transcript_id "ENSMUST00000287322.1"; gene_type "lncRNA"; gene_name "AI480526"; transcript_type "lncRNA"; transcript_name "AI480526-313"; exon_number 3; exon_id "ENSMUSE00000870752.2"; level 2; mgi_id "MGI:2140910"; tag "TAGENE"; havana_gene "OTTMUSG00000026886.1";
chr5	HAVANA	exon	123276018	123276129	0	-	.	gene_id "ENSMUSG00000090086.10"; transcript_id "ENSMUST00000287323.1"; gene_type "lncRNA"; gene_name "AI480526"; transcript_type "lncRNA"; transcript_name "AI480526-314"; exon_number 4; exon_id "ENSMUSE00000870752.2"; level 2; mgi_id "MGI:2140910"; tag "TAGENE"; havana_gene "OTTMUSG00000026886.1";
chr5	HAVANA	exon	123276018	123276129	0	-	.	gene_id "ENSMUSG00000090086.10"; transcript_id "ENSMUST00000287326.1"; gene_type "lncRNA"; gene_name "AI480526"; transcript_type "lncRNA"; transcript_name "AI480526-317"; exon_number 3; exon_id "ENSMUSE00000870752.2"; level 2; mgi_id "MGI:2140910"; tag "TAGENE"; havana_gene "OTTMUSG00000026886.1";
chr5	HAVANA	exon	123276018	123276129	0	-	.	gene_id "ENSMUSG00000090086.10"; transcript_id "ENSMUST00000287327.1"; gene_type "lncRNA"; gene_name "AI480526"; transcript_type "lncRNA"; transcript_name "AI480526-318"; exon_number 3; exon_id "ENSMUSE00000870752.2"; level 2; mgi_id "MGI:2140910"; tag "TAGENE"; havana_gene "OTTMUSG00000026886.1";
chr5	HAVANA	exon	123276018	123276129	0	-	.	gene_id "ENSMUSG00000090086.10"; transcript_id "ENSMUST00000287328.1"; gene_type "lncRNA"; gene_name "AI480526"; transcript_type "lncRNA"; transcript_name "AI480526-319"; exon_number 3; exon_id "ENSMUSE00000870752.2"; level 2; mgi_id "MGI:2140910"; tag "TAGENE"; havana_gene "OTTMUSG00000026886.1";
chr5	HAVANA	exon	123276018	123276129	0	-	.	gene_id "ENSMUSG00000090086.10"; transcript_id "ENSMUST00000287329.1"; gene_type "lncRNA"; gene_name "AI480526"; transcript_type "lncRNA"; transcript_name "AI480526-320"; exon_number 3; exon_id "ENSMUSE00000870752.2"; level 2; mgi_id "MGI:2140910"; tag "TAGENE"; havana_gene "OTTMUSG00000026886.1";
chr5	HAVANA	exon	123276018	123276129	0	-	.	gene_id "ENSMUSG00000090086.10"; transcript_id "ENSMUST00000287331.1"; gene_type "lncRNA"; gene_name "AI480526"; transcript_type "lncRNA"; transcript_name "AI480526-322"; exon_number 3; exon_id "ENSMUSE00000870752.2"; level 2; mgi_id "MGI:2140910"; tag "TAGENE"; havana_gene "OTTMUSG00000026886.1";
chr5	HAVANA	exon	123276018	123276129	0	-	.	gene_id "ENSMUSG00000090086.10"; transcript_id "ENSMUST00000287332.1"; gene_type "lncRNA"; gene_name "AI480526"; transcript_type "lncRNA"; transcript_name "AI480526-323"; exon_number 3; exon_id "ENSMUSE00000870752.2"; level 2; mgi_id "MGI:2140910"; tag "TAGENE"; havana_gene "OTTMUSG00000026886.1";
chr5	HAVANA	exon	123276018	123276129	0	-	.	gene_id "ENSMUSG00000090086.10"; transcript_id "ENSMUST00000287334.1"; gene_type "lncRNA"; gene_name "AI480526"; transcript_type "lncRNA"; transcript_name "AI480526-325"; exon_number 3; exon_id "ENSMUSE00000870752.2"; level 2; mgi_id "MGI:2140910"; tag "TAGENE"; havana_gene "OTTMUSG00000026886.1";
chr5	HAVANA	exon	123276018	123276129	0	-	.	gene_id "ENSMUSG00000090086.10"; transcript_id "ENSMUST00000287335.1"; gene_type "lncRNA"; gene_name "AI480526"; transcript_type "lncRNA"; transcript_name "AI480526-326"; exon_number 4; exon_id "ENSMUSE00000870752.2"; level 2; mgi_id "MGI:2140910"; tag "TAGENE"; havana_gene "OTTMUSG00000026886.1";
chr5	HAVANA	exon	123276018	123276129	0	-	.	gene_id "ENSMUSG00000090086.10"; transcript_id "ENSMUST00000287337.1"; gene_type "lncRNA"; gene_name "AI480526"; transcript_type "lncRNA"; transcript_name "AI480526-328"; exon_number 3; exon_id "ENSMUSE00000870752.2"; level 2; mgi_id "MGI:2140910"; tag "TAGENE"; havana_gene "OTTMUSG00000026886.1";
chr5	HAVANA	exon	123276018	123276129	0	-	.	gene_id "ENSMUSG00000090086.10"; transcript_id "ENSMUST00000287278.1"; gene_type "lncRNA"; gene_name "AI480526"; transcript_type "lncRNA"; transcript_name "AI480526-277"; exon_number 3; exon_id "ENSMUSE00000870752.2"; level 2; mgi_id "MGI:2140910"; tag "TAGENE"; havana_gene "OTTMUSG00000026886.1";
chr5	HAVANA	exon	123276018	123276129	0	-	.	gene_id "ENSMUSG00000090086.10"; transcript_id "ENSMUST00000287277.1"; gene_type "lncRNA"; gene_name "AI480526"; transcript_type "lncRNA"; transcript_name "AI480526-276"; exon_number 3; exon_id "ENSMUSE00000870752.2"; level 2; mgi_id "MGI:2140910"; tag "TAGENE"; havana_gene "OTTMUSG00000026886.1";
chr5	HAVANA	exon	123276018	123276129	0	-	.	gene_id "ENSMUSG00000090086.10"; transcript_id "ENSMUST00000287276.1"; gene_type "lncRNA"; gene_name "AI480526"; transcript_type "lncRNA"; transcript_name "AI480526-275"; exon_number 3; exon_id "ENSMUSE00000870752.2"; level 2; mgi_id "MGI:2140910"; tag "TAGENE"; havana_gene "OTTMUSG00000026886.1";
chr5	HAVANA	exon	123276018	123276129	0	-	.	gene_id "ENSMUSG00000090086.10"; transcript_id "ENSMUST00000287274.1"; gene_type "lncRNA"; gene_name "AI480526"; transcript_type "lncRNA"; transcript_name "AI480526-273"; exon_number 4; exon_id "ENSMUSE00000870752.2"; level 2; mgi_id "MGI:2140910"; tag "TAGENE"; havana_gene "OTTMUSG00000026886.1";
chr5	HAVANA	exon	123276018	123276129	0	-	.	gene_id "ENSMUSG00000090086.10"; transcript_id "ENSMUST00000287273.1"; gene_type "lncRNA"; gene_name "AI480526"; transcript_type "lncRNA"; transcript_name "AI480526-272"; exon_number 3; exon_id "ENSMUSE00000870752.2"; level 2; mgi_id "MGI:2140910"; tag "TAGENE"; havana_gene "OTTMUSG00000026886.1";
chr5	HAVANA	exon	123276018	123276129	0	-	.	gene_id "ENSMUSG00000090086.10"; transcript_id "ENSMUST00000287270.1"; gene_type "lncRNA"; gene_name "AI480526"; transcript_type "lncRNA"; transcript_name "AI480526-269"; exon_number 3; exon_id "ENSMUSE00000870752.2"; level 2; mgi_id "MGI:2140910"; tag "TAGENE"; havana_gene "OTTMUSG00000026886.1";
chr5	HAVANA	exon	123276018	123276129	0	-	.	gene_id "ENSMUSG00000090086.10"; transcript_id "ENSMUST00000287269.1"; gene_type "lncRNA"; gene_name "AI480526"; transcript_type "lncRNA"; transcript_name "AI480526-268"; exon_number 3; exon_id "ENSMUSE00000870752.2"; level 2; mgi_id "MGI:2140910"; tag "TAGENE"; havana_gene "OTTMUSG00000026886.1";
chr5	HAVANA	exon	123276018	123276129	0	-	.	gene_id "ENSMUSG00000090086.10"; transcript_id "ENSMUST00000287267.1"; gene_type "lncRNA"; gene_name "AI480526"; transcript_type "lncRNA"; transcript_name "AI480526-266"; exon_number 3; exon_id "ENSMUSE00000870752.2"; level 2; mgi_id "MGI:2140910"; tag "TAGENE"; havana_gene "OTTMUSG00000026886.1";
chr5	HAVANA	exon	123276018	123276129	0	-	.	gene_id "ENSMUSG00000090086.10"; transcript_id "ENSMUST00000287263.1"; gene_type "lncRNA"; gene_name "AI480526"; transcript_type "lncRNA"; transcript_name "AI480526-262"; exon_number 3; exon_id "ENSMUSE00000870752.2"; level 2; mgi_id "MGI:2140910"; tag "TAGENE"; havana_gene "OTTMUSG00000026886.1";
chr5	HAVANA	exon	123276018	123276129	0	-	.	gene_id "ENSMUSG00000090086.10"; transcript_id "ENSMUST00000287264.1"; gene_type "lncRNA"; gene_name "AI480526"; transcript_type "lncRNA"; transcript_name "AI480526-263"; exon_number 3; exon_id "ENSMUSE00000870752.2"; level 2; mgi_id "MGI:2140910"; tag "TAGENE"; havana_gene "OTTMUSG00000026886.1";
chr5	HAVANA	exon	123276018	123276129	0	-	.	gene_id "ENSMUSG00000090086.10"; transcript_id "ENSMUST00000287266.1"; gene_type "lncRNA"; gene_name "AI480526"; transcript_type "lncRNA"; transcript_name "AI480526-265"; exon_number 3; exon_id "ENSMUSE00000870752.2"; level 2; mgi_id "MGI:2140910"; tag "TAGENE"; havana_gene "OTTMUSG00000026886.1";
chr5	HAVANA	exon	123276018	123276129	0	-	.	gene_id "ENSMUSG00000090086.10"; transcript_id "ENSMUST00000287261.1"; gene_type "lncRNA"; gene_name "AI480526"; transcript_type "lncRNA"; transcript_name "AI480526-260"; exon_number 3; exon_id "ENSMUSE00000870752.2"; level 2; mgi_id "MGI:2140910"; tag "TAGENE"; havana_gene "OTTMUSG00000026886.1";
chr5	HAVANA	exon	123276018	123276129	0	-	.	gene_id "ENSMUSG00000090086.10"; transcript_id "ENSMUST00000287255.1"; gene_type "lncRNA"; gene_name "AI480526"; transcript_type "lncRNA"; transcript_name "AI480526-254"; exon_number 3; exon_id "ENSMUSE00000870752.2"; level 2; mgi_id "MGI:2140910"; tag "TAGENE"; havana_gene "OTTMUSG00000026886.1";
chr5	HAVANA	exon	123276018	123276129	0	-	.	gene_id "ENSMUSG00000090086.10"; transcript_id "ENSMUST00000287253.1"; gene_type "lncRNA"; gene_name "AI480526"; transcript_type "lncRNA"; transcript_name "AI480526-252"; exon_number 3; exon_id "ENSMUSE00000870752.2"; level 2; mgi_id "MGI:2140910"; tag "TAGENE"; havana_gene "OTTMUSG00000026886.1";
chr5	HAVANA	exon	123276018	123276129	0	-	.	gene_id "ENSMUSG00000090086.10"; transcript_id "ENSMUST00000287247.1"; gene_type "lncRNA"; gene_name "AI480526"; transcript_type "lncRNA"; transcript_name "AI480526-246"; exon_number 3; exon_id "ENSMUSE00000870752.2"; level 2; mgi_id "MGI:2140910"; tag "TAGENE"; havana_gene "OTTMUSG00000026886.1";
chr5	HAVANA	exon	123276018	123276129	0	-	.	gene_id "ENSMUSG00000090086.10"; transcript_id "ENSMUST00000287244.1"; gene_type "lncRNA"; gene_name "AI480526"; transcript_type "lncRNA"; transcript_name "AI480526-243"; exon_number 3; exon_id "ENSMUSE00000870752.2"; level 2; mgi_id "MGI:2140910"; tag "TAGENE"; havana_gene "OTTMUSG00000026886.1";
chr5	HAVANA	exon	123276018	123276129	0	-	.	gene_id "ENSMUSG00000090086.10"; transcript_id "ENSMUST00000160255.9"; gene_type "lncRNA"; gene_name "AI480526"; transcript_type "lncRNA"; transcript_name "AI480526-205"; exon_number 5; exon_id "ENSMUSE00000870752.2"; level 2; transcript_support_level "5"; mgi_id "MGI:2140910"; tag "not_organism_supported"; tag "basic"; tag "TAGENE"; havana_gene "OTTMUSG00000026886.1"; havana_transcript "OTTMUST00000066497.1";
chr5	HAVANA	exon	123276018	123276129	0	-	.	gene_id "ENSMUSG00000090086.10"; transcript_id "ENSMUST00000287248.1"; gene_type "lncRNA"; gene_name "AI480526"; transcript_type "lncRNA"; transcript_name "AI480526-247"; exon_number 4; exon_id "ENSMUSE00000870752.2"; level 2; mgi_id "MGI:2140910"; tag "TAGENE"; havana_gene "OTTMUSG00000026886.1";
chr5	HAVANA	exon	123276018	123276129	0	-	.	gene_id "ENSMUSG00000090086.10"; transcript_id "ENSMUST00000287240.1"; gene_type "lncRNA"; gene_name "AI480526"; transcript_type "lncRNA"; transcript_name "AI480526-239"; exon_number 4; exon_id "ENSMUSE00000870752.2"; level 2; mgi_id "MGI:2140910"; tag "basic"; tag "TAGENE"; havana_gene "OTTMUSG00000026886.1";
chr5	HAVANA	exon	123276018	123276129	0	-	.	gene_id "ENSMUSG00000090086.10"; transcript_id "ENSMUST00000287235.1"; gene_type "lncRNA"; gene_name "AI480526"; transcript_type "lncRNA"; transcript_name "AI480526-234"; exon_number 4; exon_id "ENSMUSE00000870752.2"; level 2; mgi_id "MGI:2140910"; tag "TAGENE"; havana_gene "OTTMUSG00000026886.1";
chr5	HAVANA	exon	123276018	123276129	0	-	.	gene_id "ENSMUSG00000090086.10"; transcript_id "ENSMUST00000287233.1"; gene_type "lncRNA"; gene_name "AI480526"; transcript_type "lncRNA"; transcript_name "AI480526-232"; exon_number 5; exon_id "ENSMUSE00000870752.2"; level 2; mgi_id "MGI:2140910"; tag "TAGENE"; havana_gene "OTTMUSG00000026886.1";
chr5	HAVANA	exon	123276018	123276129	0	-	.	gene_id "ENSMUSG00000090086.10"; transcript_id "ENSMUST00000287234.1"; gene_type "lncRNA"; gene_name "AI480526"; transcript_type "lncRNA"; transcript_name "AI480526-233"; exon_number 4; exon_id "ENSMUSE00000870752.2"; level 2; mgi_id "MGI:2140910"; tag "TAGENE"; havana_gene "OTTMUSG00000026886.1";
chr5	HAVANA	exon	123276018	123276129	0	-	.	gene_id "ENSMUSG00000090086.10"; transcript_id "ENSMUST00000287231.1"; gene_type "lncRNA"; gene_name "AI480526"; transcript_type "lncRNA"; transcript_name "AI480526-230"; exon_number 4; exon_id "ENSMUSE00000870752.2"; level 2; mgi_id "MGI:2140910"; tag "Ensembl_canonical"; tag "GENCODE_Primary"; tag "TAGENE"; havana_gene "OTTMUSG00000026886.1";
chr5	HAVANA	exon	123276018	123276129	0	-	.	gene_id "ENSMUSG00000090086.10"; transcript_id "ENSMUST00000287374.1"; gene_type "lncRNA"; gene_name "AI480526"; transcript_type "lncRNA"; transcript_name "AI480526-365"; exon_number 3; exon_id "ENSMUSE00000870752.2"; level 2; mgi_id "MGI:2140910"; tag "TAGENE"; havana_gene "OTTMUSG00000026886.1";
chr5	HAVANA	exon	123276018	123276129	0	-	.	gene_id "ENSMUSG00000090086.10"; transcript_id "ENSMUST00000160321.8"; gene_type "lncRNA"; gene_name "AI480526"; transcript_type "lncRNA"; transcript_name "AI480526-206"; exon_number 4; exon_id "ENSMUSE00000870752.2"; level 2; transcript_support_level "5"; mgi_id "MGI:2140910"; tag "not_organism_supported"; havana_gene "OTTMUSG00000026886.1"; havana_transcript "OTTMUST00000066496.1";
chr5	HAVANA	exon	123276018	123276129	0	-	.	gene_id "ENSMUSG00000090086.10"; transcript_id "ENSMUST00000287406.1"; gene_type "lncRNA"; gene_name "AI480526"; transcript_type "lncRNA"; transcript_name "AI480526-397"; exon_number 2; exon_id "ENSMUSE00000870752.2"; level 2; mgi_id "MGI:2140910"; tag "TAGENE"; havana_gene "OTTMUSG00000026886.1";
chr5	HAVANA	exon	123276018	123276129	0	-	.	gene_id "ENSMUSG00000090086.10"; transcript_id "ENSMUST00000287431.1"; gene_type "lncRNA"; gene_name "AI480526"; transcript_type "lncRNA"; transcript_name "AI480526-422"; exon_number 2; exon_id "ENSMUSE00000870752.2"; level 2; mgi_id "MGI:2140910"; tag "TAGENE"; havana_gene "OTTMUSG00000026886.1";
chr5	HAVANA	exon	123276018	123276129	0	-	.	gene_id "ENSMUSG00000090086.10"; transcript_id "ENSMUST00000287380.1"; gene_type "lncRNA"; gene_name "AI480526"; transcript_type "lncRNA"; transcript_name "AI480526-371"; exon_number 3; exon_id "ENSMUSE00000870752.2"; level 2; mgi_id "MGI:2140910"; tag "TAGENE"; havana_gene "OTTMUSG00000026886.1";
chr5	HAVANA	exon	123276018	123276129	0	-	.	gene_id "ENSMUSG00000090086.10"; transcript_id "ENSMUST00000287413.1"; gene_type "lncRNA"; gene_name "AI480526"; transcript_type "lncRNA"; transcript_name "AI480526-404"; exon_number 2; exon_id "ENSMUSE00000870752.2"; level 2; mgi_id "MGI:2140910"; tag "TAGENE"; havana_gene "OTTMUSG00000026886.1";
chr5	HAVANA	exon	123276018	123276129	0	-	.	gene_id "ENSMUSG00000090086.10"; transcript_id "ENSMUST00000287383.1"; gene_type "lncRNA"; gene_name "AI480526"; transcript_type "lncRNA"; transcript_name "AI480526-374"; exon_number 3; exon_id "ENSMUSE00000870752.2"; level 2; mgi_id "MGI:2140910"; tag "TAGENE"; havana_gene "OTTMUSG00000026886.1";
chr5	HAVANA	exon	123276018	123276129	0	-	.	gene_id "ENSMUSG00000090086.10"; transcript_id "ENSMUST00000287385.1"; gene_type "lncRNA"; gene_name "AI480526"; transcript_type "lncRNA"; transcript_name "AI480526-376"; exon_number 3; exon_id "ENSMUSE00000870752.2"; level 2; mgi_id "MGI:2140910"; tag "TAGENE"; havana_gene "OTTMUSG00000026886.1";
chr5	HAVANA	exon	123276018	123276129	0	-	.	gene_id "ENSMUSG00000090086.10"; transcript_id "ENSMUST00000287436.1"; gene_type "lncRNA"; gene_name "AI480526"; transcript_type "lncRNA"; transcript_name "AI480526-427"; exon_number 2; exon_id "ENSMUSE00000870752.2"; level 2; mgi_id "MGI:2140910"; tag "TAGENE"; havana_gene "OTTMUSG00000026886.1";
chr5	HAVANA	exon	123276018	123276129	0	-	.	gene_id "ENSMUSG00000090086.10"; transcript_id "ENSMUST00000287432.1"; gene_type "lncRNA"; gene_name "AI480526"; transcript_type "lncRNA"; transcript_name "AI480526-423"; exon_number 2; exon_id "ENSMUSE00000870752.2"; level 2; mgi_id "MGI:2140910"; tag "TAGENE"; havana_gene "OTTMUSG00000026886.1";
chr5	HAVANA	exon	123276018	123276129	0	-	.	gene_id "ENSMUSG00000090086.10"; transcript_id "ENSMUST00000287347.1"; gene_type "lncRNA"; gene_name "AI480526"; transcript_type "lncRNA"; transcript_name "AI480526-338"; exon_number 4; exon_id "ENSMUSE00000870752.2"; level 2; mgi_id "MGI:2140910"; tag "TAGENE"; havana_gene "OTTMUSG00000026886.1";
chr5	HAVANA	exon	123276018	123276129	0	-	.	gene_id "ENSMUSG00000090086.10"; transcript_id "ENSMUST00000287386.1"; gene_type "lncRNA"; gene_name "AI480526"; transcript_type "lncRNA"; transcript_name "AI480526-377"; exon_number 3; exon_id "ENSMUSE00000870752.2"; level 2; mgi_id "MGI:2140910"; tag "TAGENE"; havana_gene "OTTMUSG00000026886.1";
chr5	HAVANA	exon	123276018	123276129	0	-	.	gene_id "ENSMUSG00000090086.10"; transcript_id "ENSMUST00000287435.1"; gene_type "lncRNA"; gene_name "AI480526"; transcript_type "lncRNA"; transcript_name "AI480526-426"; exon_number 2; exon_id "ENSMUSE00000870752.2"; level 2; mgi_id "MGI:2140910"; tag "TAGENE"; havana_gene "OTTMUSG00000026886.1";
chr5	HAVANA	exon	123276018	123276129	0	-	.	gene_id "ENSMUSG00000090086.10"; transcript_id "ENSMUST00000159637.8"; gene_type "lncRNA"; gene_name "AI480526"; transcript_type "lncRNA"; transcript_name "AI480526-202"; exon_number 5; exon_id "ENSMUSE00000870752.2"; level 2; transcript_support_level "1"; mgi_id "MGI:2140910"; tag "basic"; havana_gene "OTTMUSG00000026886.1"; havana_transcript "OTTMUST00000066498.1";
chr5	HAVANA	exon	123276018	123276129	0	-	.	gene_id "ENSMUSG00000090086.10"; transcript_id "ENSMUST00000287434.1"; gene_type "lncRNA"; gene_name "AI480526"; transcript_type "lncRNA"; transcript_name "AI480526-425"; exon_number 3; exon_id "ENSMUSE00000870752.2"; level 2; mgi_id "MGI:2140910"; tag "TAGENE"; havana_gene "OTTMUSG00000026886.1";
chr5	HAVANA	exon	123276018	123276129	0	-	.	gene_id "ENSMUSG00000090086.10"; transcript_id "ENSMUST00000287417.1"; gene_type "lncRNA"; gene_name "AI480526"; transcript_type "lncRNA"; transcript_name "AI480526-408"; exon_number 5; exon_id "ENSMUSE00000870752.2"; level 2; mgi_id "MGI:2140910"; tag "basic"; tag "TAGENE"; havana_gene "OTTMUSG00000026886.1";
chr5	HAVANA	exon	123276018	123276146	0	-	.	gene_id "ENSMUSG00000090086.10"; transcript_id "ENSMUST00000287345.1"; gene_type "lncRNA"; gene_name "AI480526"; transcript_type "lncRNA"; transcript_name "AI480526-336"; exon_number 3; exon_id "ENSMUSE00001569384.1"; level 2; mgi_id "MGI:2140910"; tag "basic"; tag "TAGENE"; havana_gene "OTTMUSG00000026886.1";
chr5	HAVANA	exon	123276018	123276187	0	-	.	gene_id "ENSMUSG00000090086.10"; transcript_id "ENSMUST00000287430.1"; gene_type "lncRNA"; gene_name "AI480526"; transcript_type "lncRNA"; transcript_name "AI480526-421"; exon_number 1; exon_id "ENSMUSE00001569525.1"; level 2; mgi_id "MGI:2140910"; tag "TAGENE"; havana_gene "OTTMUSG00000026886.1";
chr5	HAVANA	exon	123276018	123276230	0	-	.	gene_id "ENSMUSG00000090086.10"; transcript_id "ENSMUST00000287429.1"; gene_type "lncRNA"; gene_name "AI480526"; transcript_type "lncRNA"; transcript_name "AI480526-420"; exon_number 1; exon_id "ENSMUSE00001569504.1"; level 2; mgi_id "MGI:2140910"; tag "TAGENE"; havana_gene "OTTMUSG00000026886.1";
chr5	HAVANA	exon	123276018	123276236	0	-	.	gene_id "ENSMUSG00000090086.10"; transcript_id "ENSMUST00000287427.1"; gene_type "lncRNA"; gene_name "AI480526"; transcript_type "lncRNA"; transcript_name "AI480526-418"; exon_number 1; exon_id "ENSMUSE00001569334.1"; level 2; mgi_id "MGI:2140910"; tag "TAGENE"; havana_gene "OTTMUSG00000026886.1";
chr5	HAVANA	exon	123276018	123276236	0	-	.	gene_id "ENSMUSG00000090086.10"; transcript_id "ENSMUST00000287428.1"; gene_type "lncRNA"; gene_name "AI480526"; transcript_type "lncRNA"; transcript_name "AI480526-419"; exon_number 1; exon_id "ENSMUSE00001569334.1"; level 2; mgi_id "MGI:2140910"; tag "TAGENE"; havana_gene "OTTMUSG00000026886.1";
chr5	HAVANA	exon	123276018	123276276	0	-	.	gene_id "ENSMUSG00000090086.10"; transcript_id "ENSMUST00000287426.1"; gene_type "lncRNA"; gene_name "AI480526"; transcript_type "lncRNA"; transcript_name "AI480526-417"; exon_number 1; exon_id "ENSMUSE00001569450.1"; level 2; mgi_id "MGI:2140910"; tag "TAGENE"; havana_gene "OTTMUSG00000026886.1";
chr5	HAVANA	exon	123276018	123276298	0	-	.	gene_id "ENSMUSG00000090086.10"; transcript_id "ENSMUST00000287425.1"; gene_type "lncRNA"; gene_name "AI480526"; transcript_type "lncRNA"; transcript_name "AI480526-416"; exon_number 1; exon_id "ENSMUSE00001569367.1"; level 2; mgi_id "MGI:2140910"; tag "TAGENE"; havana_gene "OTTMUSG00000026886.1";
chr5	HAVANA	exon	123276018	123276319	0	-	.	gene_id "ENSMUSG00000090086.10"; transcript_id "ENSMUST00000287424.1"; gene_type "lncRNA"; gene_name "AI480526"; transcript_type "lncRNA"; transcript_name "AI480526-415"; exon_number 1; exon_id "ENSMUSE00001569406.1"; level 2; mgi_id "MGI:2140910"; tag "TAGENE"; havana_gene "OTTMUSG00000026886.1";
chr5	HAVANA	exon	123276018	123276345	0	-	.	gene_id "ENSMUSG00000090086.10"; transcript_id "ENSMUST00000287421.1"; gene_type "lncRNA"; gene_name "AI480526"; transcript_type "lncRNA"; transcript_name "AI480526-412"; exon_number 1; exon_id "ENSMUSE00001569469.1"; level 2; mgi_id "MGI:2140910"; tag "TAGENE"; havana_gene "OTTMUSG00000026886.1";
chr5	HAVANA	exon	123276018	123276348	0	-	.	gene_id "ENSMUSG00000090086.10"; transcript_id "ENSMUST00000287420.1"; gene_type "lncRNA"; gene_name "AI480526"; transcript_type "lncRNA"; transcript_name "AI480526-411"; exon_number 1; exon_id "ENSMUSE00001569436.1"; level 2; mgi_id "MGI:2140910"; tag "TAGENE"; havana_gene "OTTMUSG00000026886.1";
chr5	HAVANA	exon	123276018	123276398	0	-	.	gene_id "ENSMUSG00000090086.10"; transcript_id "ENSMUST00000287419.1"; gene_type "lncRNA"; gene_name "AI480526"; transcript_type "lncRNA"; transcript_name "AI480526-410"; exon_number 1; exon_id "ENSMUSE00001569459.1"; level 2; mgi_id "MGI:2140910"; tag "TAGENE"; havana_gene "OTTMUSG00000026886.1";
chr5	HAVANA	exon	123276018	123276421	0	-	.	gene_id "ENSMUSG00000090086.10"; transcript_id "ENSMUST00000159072.3"; gene_type "lncRNA"; gene_name "AI480526"; transcript_type "lncRNA"; transcript_name "AI480526-201"; exon_number 1; exon_id "ENSMUSE00001569437.1"; level 2; transcript_support_level "2"; mgi_id "MGI:2140910"; tag "TAGENE"; havana_gene "OTTMUSG00000026886.1"; havana_transcript "OTTMUST00000066494.1";
chr5	HAVANA	exon	123276018	123276523	0	-	.	gene_id "ENSMUSG00000090086.10"; transcript_id "ENSMUST00000287416.1"; gene_type "lncRNA"; gene_name "AI480526"; transcript_type "lncRNA"; transcript_name "AI480526-407"; exon_number 1; exon_id "ENSMUSE00001569464.1"; level 2; mgi_id "MGI:2140910"; tag "TAGENE"; havana_gene "OTTMUSG00000026886.1";
chr5	HAVANA	exon	123276291	123276331	0	-	.	gene_id "ENSMUSG00000090086.10"; transcript_id "ENSMUST00000287423.1"; gene_type "lncRNA"; gene_name "AI480526"; transcript_type "lncRNA"; transcript_name "AI480526-414"; exon_number 1; exon_id "ENSMUSE00001569413.1"; level 2; mgi_id "MGI:2140910"; tag "TAGENE"; havana_gene "OTTMUSG00000026886.1";
chr5	HAVANA	exon	123276291	123276404	0	-	.	gene_id "ENSMUSG00000090086.10"; transcript_id "ENSMUST00000287418.1"; gene_type "lncRNA"; gene_name "AI480526"; transcript_type "lncRNA"; transcript_name "AI480526-409"; exon_number 1; exon_id "ENSMUSE00001569500.1"; level 2; mgi_id "MGI:2140910"; tag "TAGENE"; havana_gene "OTTMUSG00000026886.1";
chr5	HAVANA	exon	123276439	123276589	0	-	.	gene_id "ENSMUSG00000090086.10"; transcript_id "ENSMUST00000287414.1"; gene_type "lncRNA"; gene_name "AI480526"; transcript_type "lncRNA"; transcript_name "AI480526-405"; exon_number 1; exon_id "ENSMUSE00001569411.1"; level 2; mgi_id "MGI:2140910"; tag "TAGENE"; havana_gene "OTTMUSG00000026886.1";
chr5	HAVANA	exon	123276439	123276596	0	-	.	gene_id "ENSMUSG00000090086.10"; transcript_id "ENSMUST00000287411.1"; gene_type "lncRNA"; gene_name "AI480526"; transcript_type "lncRNA"; transcript_name "AI480526-402"; exon_number 1; exon_id "ENSMUSE00001569366.1"; level 2; mgi_id "MGI:2140910"; tag "TAGENE"; havana_gene "OTTMUSG00000026886.1";
chr5	HAVANA	exon	123276439	123276596	0	-	.	gene_id "ENSMUSG00000090086.10"; transcript_id "ENSMUST00000287459.1"; gene_type "lncRNA"; gene_name "AI480526"; transcript_type "lncRNA"; transcript_name "AI480526-449"; exon_number 1; exon_id "ENSMUSE00001569366.1"; level 2; mgi_id "MGI:2140910"; tag "TAGENE"; havana_gene "OTTMUSG00000026886.1";
chr5	HAVANA	exon	123276536	123276585	0	-	.	gene_id "ENSMUSG00000090086.10"; transcript_id "ENSMUST00000287415.1"; gene_type "lncRNA"; gene_name "AI480526"; transcript_type "lncRNA"; transcript_name "AI480526-406"; exon_number 1; exon_id "ENSMUSE00001569374.1"; level 2; mgi_id "MGI:2140910"; tag "TAGENE"; havana_gene "OTTMUSG00000026886.1";
chr5	HAVANA	exon	123276536	123276596	0	-	.	gene_id "ENSMUSG00000090086.10"; transcript_id "ENSMUST00000287412.1"; gene_type "lncRNA"; gene_name "AI480526"; transcript_type "lncRNA"; transcript_name "AI480526-403"; exon_number 1; exon_id "ENSMUSE00001569519.1"; level 2; mgi_id "MGI:2140910"; tag "TAGENE"; havana_gene "OTTMUSG00000026886.1";
chr5	HAVANA	exon	123276536	123276616	0	-	.	gene_id "ENSMUSG00000090086.10"; transcript_id "ENSMUST00000287410.1"; gene_type "lncRNA"; gene_name "AI480526"; transcript_type "lncRNA"; transcript_name "AI480526-401"; exon_number 1; exon_id "ENSMUSE00001569342.1"; level 2; mgi_id "MGI:2140910"; tag "TAGENE"; havana_gene "OTTMUSG00000026886.1";
chr5	HAVANA	exon	123276536	123276620	0	-	.	gene_id "ENSMUSG00000090086.10"; transcript_id "ENSMUST00000287409.1"; gene_type "lncRNA"; gene_name "AI480526"; transcript_type "lncRNA"; transcript_name "AI480526-400"; exon_number 1; exon_id "ENSMUSE00001569434.1"; level 2; mgi_id "MGI:2140910"; tag "TAGENE"; havana_gene "OTTMUSG00000026886.1";
chr5	HAVANA	exon	123276536	123276622	0	-	.	gene_id "ENSMUSG00000090086.10"; transcript_id "ENSMUST00000287437.1"; gene_type "lncRNA"; gene_name "AI480526"; transcript_type "lncRNA"; transcript_name "AI480526-428"; exon_number 1; exon_id "ENSMUSE00001569430.1"; level 2; mgi_id "MGI:2140910"; tag "basic"; tag "TAGENE"; havana_gene "OTTMUSG00000026886.1";
chr5	HAVANA	exon	123276536	123276629	0	-	.	gene_id "ENSMUSG00000090086.10"; transcript_id "ENSMUST00000287408.1"; gene_type "lncRNA"; gene_name "AI480526"; transcript_type "lncRNA"; transcript_name "AI480526-399"; exon_number 1; exon_id "ENSMUSE00001569379.1"; level 2; mgi_id "MGI:2140910"; tag "TAGENE"; havana_gene "OTTMUSG00000026886.1";
chr5	HAVANA	exon	123276880	123276920	0	-	.	gene_id "ENSMUSG00000090086.10"; transcript_id "ENSMUST00000287407.1"; gene_type "lncRNA"; gene_name "AI480526"; transcript_type "lncRNA"; transcript_name "AI480526-398"; exon_number 1; exon_id "ENSMUSE00001569441.1"; level 2; mgi_id "MGI:2140910"; tag "TAGENE"; havana_gene "OTTMUSG00000026886.1";
chr5	HAVANA	exon	123276880	123277183	0	-	.	gene_id "ENSMUSG00000090086.10"; transcript_id "ENSMUST00000287436.1"; gene_type "lncRNA"; gene_name "AI480526"; transcript_type "lncRNA"; transcript_name "AI480526-427"; exon_number 1; exon_id "ENSMUSE00001569392.1"; level 2; mgi_id "MGI:2140910"; tag "TAGENE"; havana_gene "OTTMUSG00000026886.1";
chr5	HAVANA	exon	123276880	123277194	0	-	.	gene_id "ENSMUSG00000090086.10"; transcript_id "ENSMUST00000287399.1"; gene_type "lncRNA"; gene_name "AI480526"; transcript_type "lncRNA"; transcript_name "AI480526-390"; exon_number 1; exon_id "ENSMUSE00001569378.1"; level 2; mgi_id "MGI:2140910"; tag "TAGENE"; havana_gene "OTTMUSG00000026886.1";
chr5	HAVANA	exon	123276880	123277195	0	-	.	gene_id "ENSMUSG00000090086.10"; transcript_id "ENSMUST00000287431.1"; gene_type "lncRNA"; gene_name "AI480526"; transcript_type "lncRNA"; transcript_name "AI480526-422"; exon_number 1; exon_id "ENSMUSE00001569361.1"; level 2; mgi_id "MGI:2140910"; tag "TAGENE"; havana_gene "OTTMUSG00000026886.1";
chr5	HAVANA	exon	123276880	123277211	0	-	.	gene_id "ENSMUSG00000090086.10"; transcript_id "ENSMUST00000287396.1"; gene_type "lncRNA"; gene_name "AI480526"; transcript_type "lncRNA"; transcript_name "AI480526-387"; exon_number 1; exon_id "ENSMUSE00001569538.1"; level 2; mgi_id "MGI:2140910"; tag "TAGENE"; havana_gene "OTTMUSG00000026886.1";
chr5	HAVANA	exon	123276957	123277206	0	-	.	gene_id "ENSMUSG00000090086.10"; transcript_id "ENSMUST00000287444.1"; gene_type "lncRNA"; gene_name "AI480526"; transcript_type "lncRNA"; transcript_name "AI480526-435"; exon_number 3; exon_id "ENSMUSE00001569353.1"; level 2; mgi_id "MGI:2140910"; tag "TAGENE"; havana_gene "OTTMUSG00000026886.1";
chr5	HAVANA	transcript	123276957	123279148	0	-	.	gene_id "ENSMUSG00000090086.10"; transcript_id "ENSMUST00000287444.1"; gene_type "lncRNA"; gene_name "AI480526"; transcript_type "lncRNA"; transcript_name "AI480526-435"; level 2; mgi_id "MGI:2140910"; tag "TAGENE"; havana_gene "OTTMUSG00000026886.1";
chr5	HAVANA	exon	123277010	123277173	0	-	.	gene_id "ENSMUSG00000090086.10"; transcript_id "ENSMUST00000287404.1"; gene_type "lncRNA"; gene_name "AI480526"; transcript_type "lncRNA"; transcript_name "AI480526-395"; exon_number 1; exon_id "ENSMUSE00001569359.1"; level 2; mgi_id "MGI:2140910"; tag "TAGENE"; havana_gene "OTTMUSG00000026886.1";
chr5	HAVANA	exon	123277030	123277143	0	-	.	gene_id "ENSMUSG00000090086.10"; transcript_id "ENSMUST00000287405.1"; gene_type "lncRNA"; gene_name "AI480526"; transcript_type "lncRNA"; transcript_name "AI480526-396"; exon_number 1; exon_id "ENSMUSE00001569368.1"; level 2; mgi_id "MGI:2140910"; tag "TAGENE"; havana_gene "OTTMUSG00000026886.1";
chr5	HAVANA	exon	123277030	123277147	0	-	.	gene_id "ENSMUSG00000090086.10"; transcript_id "ENSMUST00000245560.1"; gene_type "lncRNA"; gene_name "AI480526"; transcript_type "lncRNA"; transcript_name "AI480526-224"; exon_number 1; exon_id "ENSMUSE00001486177.1"; level 2; mgi_id "MGI:2140910"; tag "TAGENE"; havana_gene "OTTMUSG00000026886.1";
chr5	HAVANA	exon	123277030	123277187	0	-	.	gene_id "ENSMUSG00000090086.10"; transcript_id "ENSMUST00000287402.1"; gene_type "lncRNA"; gene_name "AI480526"; transcript_type "lncRNA"; transcript_name "AI480526-393"; exon_number 1; exon_id "ENSMUSE00001569457.1"; level 2; mgi_id "MGI:2140910"; tag "TAGENE"; havana_gene "OTTMUSG00000026886.1";
chr5	HAVANA	exon	123277030	123277188	0	-	.	gene_id "ENSMUSG00000090086.10"; transcript_id "ENSMUST00000287400.1"; gene_type "lncRNA"; gene_name "AI480526"; transcript_type "lncRNA"; transcript_name "AI480526-391"; exon_number 1; exon_id "ENSMUSE00001569532.1"; level 2; mgi_id "MGI:2140910"; tag "TAGENE"; havana_gene "OTTMUSG00000026886.1";
chr5	HAVANA	exon	123277030	123277188	0	-	.	gene_id "ENSMUSG00000090086.10"; transcript_id "ENSMUST00000287401.1"; gene_type "lncRNA"; gene_name "AI480526"; transcript_type "lncRNA"; transcript_name "AI480526-392"; exon_number 1; exon_id "ENSMUSE00001569532.1"; level 2; mgi_id "MGI:2140910"; tag "TAGENE"; havana_gene "OTTMUSG00000026886.1";
chr5	HAVANA	exon	123277030	123277195	0	-	.	gene_id "ENSMUSG00000090086.10"; transcript_id "ENSMUST00000287398.1"; gene_type "lncRNA"; gene_name "AI480526"; transcript_type "lncRNA"; transcript_name "AI480526-389"; exon_number 1; exon_id "ENSMUSE00001569534.1"; level 2; mgi_id "MGI:2140910"; tag "TAGENE"; havana_gene "OTTMUSG00000026886.1";
chr5	HAVANA	exon	123277030	123277200	0	-	.	gene_id "ENSMUSG00000090086.10"; transcript_id "ENSMUST00000287455.1"; gene_type "lncRNA"; gene_name "AI480526"; transcript_type "lncRNA"; transcript_name "AI480526-446"; exon_number 1; exon_id "ENSMUSE00001569357.1"; level 2; mgi_id "MGI:2140910"; tag "TAGENE"; havana_gene "OTTMUSG00000026886.1";
chr5	HAVANA	exon	123277030	123277206	0	-	.	gene_id "ENSMUSG00000090086.10"; transcript_id "ENSMUST00000287393.1"; gene_type "lncRNA"; gene_name "AI480526"; transcript_type "lncRNA"; transcript_name "AI480526-384"; exon_number 1; exon_id "ENSMUSE00001569506.1"; level 2; mgi_id "MGI:2140910"; tag "TAGENE"; havana_gene "OTTMUSG00000026886.1";
chr5	HAVANA	exon	123277030	123277206	0	-	.	gene_id "ENSMUSG00000090086.10"; transcript_id "ENSMUST00000287394.1"; gene_type "lncRNA"; gene_name "AI480526"; transcript_type "lncRNA"; transcript_name "AI480526-385"; exon_number 1; exon_id "ENSMUSE00001569506.1"; level 2; mgi_id "MGI:2140910"; tag "TAGENE"; havana_gene "OTTMUSG00000026886.1";
chr5	HAVANA	exon	123277030	123277206	0	-	.	gene_id "ENSMUSG00000090086.10"; transcript_id "ENSMUST00000287395.1"; gene_type "lncRNA"; gene_name "AI480526"; transcript_type "lncRNA"; transcript_name "AI480526-386"; exon_number 1; exon_id "ENSMUSE00001569506.1"; level 2; mgi_id "MGI:2140910"; tag "TAGENE"; havana_gene "OTTMUSG00000026886.1";
chr5	HAVANA	exon	123277030	123277206	0	-	.	gene_id "ENSMUSG00000090086.10"; transcript_id "ENSMUST00000243144.2"; gene_type "lncRNA"; gene_name "AI480526"; transcript_type "lncRNA"; transcript_name "AI480526-212"; exon_number 3; exon_id "ENSMUSE00001569506.1"; level 2; mgi_id "MGI:2140910"; tag "basic"; tag "TAGENE"; havana_gene "OTTMUSG00000026886.1";
chr5	HAVANA	exon	123277030	123277206	0	-	.	gene_id "ENSMUSG00000090086.10"; transcript_id "ENSMUST00000287403.1"; gene_type "lncRNA"; gene_name "AI480526"; transcript_type "lncRNA"; transcript_name "AI480526-394"; exon_number 1; exon_id "ENSMUSE00001569506.1"; level 2; mgi_id "MGI:2140910"; tag "TAGENE"; havana_gene "OTTMUSG00000026886.1";
chr5	HAVANA	exon	123277030	123277206	0	-	.	gene_id "ENSMUSG00000090086.10"; transcript_id "ENSMUST00000287397.1"; gene_type "lncRNA"; gene_name "AI480526"; transcript_type "lncRNA"; transcript_name "AI480526-388"; exon_number 1; exon_id "ENSMUSE00001569506.1"; level 2; mgi_id "MGI:2140910"; tag "TAGENE"; havana_gene "OTTMUSG00000026886.1";
chr5	HAVANA	exon	123277030	123277223	0	-	.	gene_id "ENSMUSG00000090086.10"; transcript_id "ENSMUST00000287435.1"; gene_type "lncRNA"; gene_name "AI480526"; transcript_type "lncRNA"; transcript_name "AI480526-426"; exon_number 1; exon_id "ENSMUSE00001569431.1"; level 2; mgi_id "MGI:2140910"; tag "TAGENE"; havana_gene "OTTMUSG00000026886.1";
chr5	HAVANA	exon	123277030	123277250	0	-	.	gene_id "ENSMUSG00000090086.10"; transcript_id "ENSMUST00000287392.1"; gene_type "lncRNA"; gene_name "AI480526"; transcript_type "lncRNA"; transcript_name "AI480526-383"; exon_number 1; exon_id "ENSMUSE00001569395.1"; level 2; mgi_id "MGI:2140910"; tag "TAGENE"; havana_gene "OTTMUSG00000026886.1";
chr5	HAVANA	exon	123277030	123277268	0	-	.	gene_id "ENSMUSG00000090086.10"; transcript_id "ENSMUST00000287390.1"; gene_type "lncRNA"; gene_name "AI480526"; transcript_type "lncRNA"; transcript_name "AI480526-381"; exon_number 1; exon_id "ENSMUSE00001569404.1"; level 2; mgi_id "MGI:2140910"; tag "TAGENE"; havana_gene "OTTMUSG00000026886.1";
chr5	HAVANA	exon	123277030	123277268	0	-	.	gene_id "ENSMUSG00000090086.10"; transcript_id "ENSMUST00000287391.1"; gene_type "lncRNA"; gene_name "AI480526"; transcript_type "lncRNA"; transcript_name "AI480526-382"; exon_number 1; exon_id "ENSMUSE00001569404.1"; level 2; mgi_id "MGI:2140910"; tag "TAGENE"; havana_gene "OTTMUSG00000026886.1";
chr5	HAVANA	exon	123277030	123277301	0	-	.	gene_id "ENSMUSG00000090086.10"; transcript_id "ENSMUST00000243919.2"; gene_type "lncRNA"; gene_name "AI480526"; transcript_type "lncRNA"; transcript_name "AI480526-215"; exon_number 1; exon_id "ENSMUSE00001569451.1"; level 2; mgi_id "MGI:2140910"; tag "TAGENE"; havana_gene "OTTMUSG00000026886.1";
chr5	HAVANA	exon	123277030	123277319	0	-	.	gene_id "ENSMUSG00000090086.10"; transcript_id "ENSMUST00000287388.1"; gene_type "lncRNA"; gene_name "AI480526"; transcript_type "lncRNA"; transcript_name "AI480526-379"; exon_number 1; exon_id "ENSMUSE00001569401.1"; level 2; mgi_id "MGI:2140910"; tag "basic"; tag "TAGENE"; havana_gene "OTTMUSG00000026886.1";
chr5	HAVANA	exon	123277030	123277410	0	-	.	gene_id "ENSMUSG00000090086.10"; transcript_id "ENSMUST00000160227.9"; gene_type "lncRNA"; gene_name "AI480526"; transcript_type "lncRNA"; transcript_name "AI480526-204"; exon_number 1; exon_id "ENSMUSE00001569542.1"; level 2; transcript_support_level "3"; mgi_id "MGI:2140910"; tag "TAGENE"; havana_gene "OTTMUSG00000026886.1"; havana_transcript "OTTMUST00000066493.1";
chr5	HAVANA	exon	123277030	123278036	0	-	.	gene_id "ENSMUSG00000090086.10"; transcript_id "ENSMUST00000242669.2"; gene_type "lncRNA"; gene_name "AI480526"; transcript_type "lncRNA"; transcript_name "AI480526-210"; exon_number 2; exon_id "ENSMUSE00001569345.1"; level 2; mgi_id "MGI:2140910"; tag "TAGENE"; havana_gene "OTTMUSG00000026886.1";
chr5	HAVANA	exon	123277207	123277300	0	-	.	gene_id "ENSMUSG00000090086.10"; transcript_id "ENSMUST00000287389.1"; gene_type "lncRNA"; gene_name "AI480526"; transcript_type "lncRNA"; transcript_name "AI480526-380"; exon_number 1; exon_id "ENSMUSE00001569529.1"; level 2; mgi_id "MGI:2140910"; tag "TAGENE"; havana_gene "OTTMUSG00000026886.1";
chr5	HAVANA	exon	123277207	123277341	0	-	.	gene_id "ENSMUSG00000090086.10"; transcript_id "ENSMUST00000287387.1"; gene_type "lncRNA"; gene_name "AI480526"; transcript_type "lncRNA"; transcript_name "AI480526-378"; exon_number 1; exon_id "ENSMUSE00001569483.1"; level 2; mgi_id "MGI:2140910"; tag "TAGENE"; havana_gene "OTTMUSG00000026886.1";
chr5	HAVANA	exon	123277290	123278036	0	-	.	gene_id "ENSMUSG00000090086.10"; transcript_id "ENSMUST00000287441.1"; gene_type "lncRNA"; gene_name "AI480526"; transcript_type "lncRNA"; transcript_name "AI480526-432"; exon_number 2; exon_id "ENSMUSE00001569487.1"; level 2; mgi_id "MGI:2140910"; tag "TAGENE"; havana_gene "OTTMUSG00000026886.1";
chr5	HAVANA	transcript	123277290	123279691	0	-	.	gene_id "ENSMUSG00000090086.10"; transcript_id "ENSMUST00000287441.1"; gene_type "lncRNA"; gene_name "AI480526"; transcript_type "lncRNA"; transcript_name "AI480526-432"; level 2; mgi_id "MGI:2140910"; tag "TAGENE"; havana_gene "OTTMUSG00000026886.1";
chr5	HAVANA	exon	123277331	123278036	0	-	.	gene_id "ENSMUSG00000090086.10"; transcript_id "ENSMUST00000287447.1"; gene_type "lncRNA"; gene_name "AI480526"; transcript_type "lncRNA"; transcript_name "AI480526-438"; exon_number 2; exon_id "ENSMUSE00001569422.1"; level 2; mgi_id "MGI:2140910"; tag "TAGENE"; havana_gene "OTTMUSG00000026886.1";
chr5	HAVANA	transcript	123277331	123279151	0	-	.	gene_id "ENSMUSG00000090086.10"; transcript_id "ENSMUST00000287447.1"; gene_type "lncRNA"; gene_name "AI480526"; transcript_type "lncRNA"; transcript_name "AI480526-438"; level 2; mgi_id "MGI:2140910"; tag "TAGENE"; havana_gene "OTTMUSG00000026886.1";
chr5	HAVANA	exon	123277511	123277565	0	-	.	gene_id "ENSMUSG00000090086.10"; transcript_id "ENSMUST00000287432.1"; gene_type "lncRNA"; gene_name "AI480526"; transcript_type "lncRNA"; transcript_name "AI480526-423"; exon_number 1; exon_id "ENSMUSE00001569348.1"; level 2; mgi_id "MGI:2140910"; tag "TAGENE"; havana_gene "OTTMUSG00000026886.1";
chr5	HAVANA	exon	123277511	123277603	0	-	.	gene_id "ENSMUSG00000090086.10"; transcript_id "ENSMUST00000287384.1"; gene_type "lncRNA"; gene_name "AI480526"; transcript_type "lncRNA"; transcript_name "AI480526-375"; exon_number 1; exon_id "ENSMUSE00001569482.1"; level 2; mgi_id "MGI:2140910"; tag "TAGENE"; havana_gene "OTTMUSG00000026886.1";
chr5	HAVANA	exon	123277756	123278036	0	-	.	gene_id "ENSMUSG00000090086.10"; transcript_id "ENSMUST00000287454.1"; gene_type "lncRNA"; gene_name "AI480526"; transcript_type "lncRNA"; transcript_name "AI480526-445"; exon_number 2; exon_id "ENSMUSE00001569468.1"; level 2; mgi_id "MGI:2140910"; tag "TAGENE"; havana_gene "OTTMUSG00000026886.1";
chr5	HAVANA	transcript	123277756	123279151	0	-	.	gene_id "ENSMUSG00000090086.10"; transcript_id "ENSMUST00000287454.1"; gene_type "lncRNA"; gene_name "AI480526"; transcript_type "lncRNA"; transcript_name "AI480526-445"; level 2; mgi_id "MGI:2140910"; tag "TAGENE"; havana_gene "OTTMUSG00000026886.1";
chr5	HAVANA	exon	123277782	123277812	0	-	.	gene_id "ENSMUSG00000090086.10"; transcript_id "ENSMUST00000287382.1"; gene_type "lncRNA"; gene_name "AI480526"; transcript_type "lncRNA"; transcript_name "AI480526-373"; exon_number 1; exon_id "ENSMUSE00001569438.1"; level 2; mgi_id "MGI:2140910"; tag "TAGENE"; havana_gene "OTTMUSG00000026886.1";
chr5	HAVANA	exon	123277782	123277818	0	-	.	gene_id "ENSMUSG00000090086.10"; transcript_id "ENSMUST00000287381.1"; gene_type "lncRNA"; gene_name "AI480526"; transcript_type "lncRNA"; transcript_name "AI480526-372"; exon_number 1; exon_id "ENSMUSE00001569471.1"; level 2; mgi_id "MGI:2140910"; tag "TAGENE"; havana_gene "OTTMUSG00000026886.1";
chr5	HAVANA	exon	123277782	123277818	0	-	.	gene_id "ENSMUSG00000090086.10"; transcript_id "ENSMUST00000160255.9"; gene_type "lncRNA"; gene_name "AI480526"; transcript_type "lncRNA"; transcript_name "AI480526-205"; exon_number 4; exon_id "ENSMUSE00001569471.1"; level 2; transcript_support_level "5"; mgi_id "MGI:2140910"; tag "not_organism_supported"; tag "basic"; tag "TAGENE"; havana_gene "OTTMUSG00000026886.1"; havana_transcript "OTTMUST00000066497.1";
chr5	HAVANA	exon	123277782	123277818	0	-	.	gene_id "ENSMUSG00000090086.10"; transcript_id "ENSMUST00000159637.8"; gene_type "lncRNA"; gene_name "AI480526"; transcript_type "lncRNA"; transcript_name "AI480526-202"; exon_number 4; exon_id "ENSMUSE00001569471.1"; level 2; transcript_support_level "1"; mgi_id "MGI:2140910"; tag "basic"; havana_gene "OTTMUSG00000026886.1"; havana_transcript "OTTMUST00000066498.1";
chr5	HAVANA	exon	123277782	123277828	0	-	.	gene_id "ENSMUSG00000090086.10"; transcript_id "ENSMUST00000287341.1"; gene_type "lncRNA"; gene_name "AI480526"; transcript_type "lncRNA"; transcript_name "AI480526-332"; exon_number 3; exon_id "ENSMUSE00001569442.1"; level 2; mgi_id "MGI:2140910"; tag "TAGENE"; havana_gene "OTTMUSG00000026886.1";
chr5	HAVANA	exon	123277782	123277828	0	-	.	gene_id "ENSMUSG00000090086.10"; transcript_id "ENSMUST00000287338.1"; gene_type "lncRNA"; gene_name "AI480526"; transcript_type "lncRNA"; transcript_name "AI480526-329"; exon_number 3; exon_id "ENSMUSE00001569442.1"; level 2; mgi_id "MGI:2140910"; tag "TAGENE"; havana_gene "OTTMUSG00000026886.1";
chr5	HAVANA	exon	123277782	123277828	0	-	.	gene_id "ENSMUSG00000090086.10"; transcript_id "ENSMUST00000287335.1"; gene_type "lncRNA"; gene_name "AI480526"; transcript_type "lncRNA"; transcript_name "AI480526-326"; exon_number 3; exon_id "ENSMUSE00001569442.1"; level 2; mgi_id "MGI:2140910"; tag "TAGENE"; havana_gene "OTTMUSG00000026886.1";
chr5	HAVANA	exon	123277782	123277828	0	-	.	gene_id "ENSMUSG00000090086.10"; transcript_id "ENSMUST00000287274.1"; gene_type "lncRNA"; gene_name "AI480526"; transcript_type "lncRNA"; transcript_name "AI480526-273"; exon_number 3; exon_id "ENSMUSE00001569442.1"; level 2; mgi_id "MGI:2140910"; tag "TAGENE"; havana_gene "OTTMUSG00000026886.1";
chr5	HAVANA	exon	123277782	123277828	0	-	.	gene_id "ENSMUSG00000090086.10"; transcript_id "ENSMUST00000287417.1"; gene_type "lncRNA"; gene_name "AI480526"; transcript_type "lncRNA"; transcript_name "AI480526-408"; exon_number 4; exon_id "ENSMUSE00001569442.1"; level 2; mgi_id "MGI:2140910"; tag "basic"; tag "TAGENE"; havana_gene "OTTMUSG00000026886.1";
chr5	HAVANA	exon	123277782	123277956	0	-	.	gene_id "ENSMUSG00000090086.10"; transcript_id "ENSMUST00000287443.1"; gene_type "lncRNA"; gene_name "AI480526"; transcript_type "lncRNA"; transcript_name "AI480526-434"; exon_number 1; exon_id "ENSMUSE00001569398.1"; level 2; mgi_id "MGI:2140910"; tag "TAGENE"; havana_gene "OTTMUSG00000026886.1";
chr5	HAVANA	exon	123277782	123277979	0	-	.	gene_id "ENSMUSG00000090086.10"; transcript_id "ENSMUST00000287378.1"; gene_type "lncRNA"; gene_name "AI480526"; transcript_type "lncRNA"; transcript_name "AI480526-369"; exon_number 1; exon_id "ENSMUSE00001569382.1"; level 2; mgi_id "MGI:2140910"; tag "TAGENE"; havana_gene "OTTMUSG00000026886.1";
chr5	HAVANA	exon	123277782	123277994	0	-	.	gene_id "ENSMUSG00000090086.10"; transcript_id "ENSMUST00000287406.1"; gene_type "lncRNA"; gene_name "AI480526"; transcript_type "lncRNA"; transcript_name "AI480526-397"; exon_number 1; exon_id "ENSMUSE00001569541.1"; level 2; mgi_id "MGI:2140910"; tag "TAGENE"; havana_gene "OTTMUSG00000026886.1";
chr5	HAVANA	exon	123277782	123278002	0	-	.	gene_id "ENSMUSG00000090086.10"; transcript_id "ENSMUST00000287376.1"; gene_type "lncRNA"; gene_name "AI480526"; transcript_type "lncRNA"; transcript_name "AI480526-367"; exon_number 1; exon_id "ENSMUSE00001569485.1"; level 2; mgi_id "MGI:2140910"; tag "TAGENE"; havana_gene "OTTMUSG00000026886.1";
chr5	HAVANA	exon	123277782	123278039	0	-	.	gene_id "ENSMUSG00000090086.10"; transcript_id "ENSMUST00000287375.1"; gene_type "lncRNA"; gene_name "AI480526"; transcript_type "lncRNA"; transcript_name "AI480526-366"; exon_number 1; exon_id "ENSMUSE00001569363.1"; level 2; mgi_id "MGI:2140910"; tag "TAGENE"; havana_gene "OTTMUSG00000026886.1";
chr5	HAVANA	exon	123277857	123278036	0	-	.	gene_id "ENSMUSG00000090086.10"; transcript_id "ENSMUST00000287442.1"; gene_type "lncRNA"; gene_name "AI480526"; transcript_type "lncRNA"; transcript_name "AI480526-433"; exon_number 3; exon_id "ENSMUSE00001569410.1"; level 2; mgi_id "MGI:2140910"; tag "TAGENE"; havana_gene "OTTMUSG00000026886.1";
chr5	HAVANA	transcript	123277857	123280224	0	-	.	gene_id "ENSMUSG00000090086.10"; transcript_id "ENSMUST00000287442.1"; gene_type "lncRNA"; gene_name "AI480526"; transcript_type "lncRNA"; transcript_name "AI480526-433"; level 2; mgi_id "MGI:2140910"; tag "TAGENE"; havana_gene "OTTMUSG00000026886.1";
chr5	HAVANA	exon	123277858	123278036	0	-	.	gene_id "ENSMUSG00000090086.10"; transcript_id "ENSMUST00000287458.1"; gene_type "lncRNA"; gene_name "AI480526"; transcript_type "lncRNA"; transcript_name "AI480526-448"; exon_number 2; exon_id "ENSMUSE00001569381.1"; level 2; mgi_id "MGI:2140910"; tag "TAGENE"; havana_gene "OTTMUSG00000026886.1";
chr5	HAVANA	transcript	123277858	123278566	0	-	.	gene_id "ENSMUSG00000090086.10"; transcript_id "ENSMUST00000287458.1"; gene_type "lncRNA"; gene_name "AI480526"; transcript_type "lncRNA"; transcript_name "AI480526-448"; level 2; mgi_id "MGI:2140910"; tag "TAGENE"; havana_gene "OTTMUSG00000026886.1";
chr5	HAVANA	exon	123277859	123278036	0	-	.	gene_id "ENSMUSG00000090086.10"; transcript_id "ENSMUST00000287461.1"; gene_type "lncRNA"; gene_name "AI480526"; transcript_type "lncRNA"; transcript_name "AI480526-450"; exon_number 2; exon_id "ENSMUSE00001569350.1"; level 2; mgi_id "MGI:2140910"; tag "TAGENE"; havana_gene "OTTMUSG00000026886.1";
chr5	HAVANA	exon	123277859	123278036	0	-	.	gene_id "ENSMUSG00000090086.10"; transcript_id "ENSMUST00000287452.1"; gene_type "lncRNA"; gene_name "AI480526"; transcript_type "lncRNA"; transcript_name "AI480526-443"; exon_number 2; exon_id "ENSMUSE00001569350.1"; level 2; mgi_id "MGI:2140910"; tag "TAGENE"; havana_gene "OTTMUSG00000026886.1";
chr5	HAVANA	transcript	123277859	123278204	0	-	.	gene_id "ENSMUSG00000090086.10"; transcript_id "ENSMUST00000287461.1"; gene_type "lncRNA"; gene_name "AI480526"; transcript_type "lncRNA"; transcript_name "AI480526-450"; level 2; mgi_id "MGI:2140910"; tag "TAGENE"; havana_gene "OTTMUSG00000026886.1";
chr5	HAVANA	transcript	123277859	123279371	0	-	.	gene_id "ENSMUSG00000090086.10"; transcript_id "ENSMUST00000287452.1"; gene_type "lncRNA"; gene_name "AI480526"; transcript_type "lncRNA"; transcript_name "AI480526-443"; level 2; mgi_id "MGI:2140910"; tag "TAGENE"; havana_gene "OTTMUSG00000026886.1";
chr5	HAVANA	exon	123277932	123277979	0	-	.	gene_id "ENSMUSG00000090086.10"; transcript_id "ENSMUST00000287379.1"; gene_type "lncRNA"; gene_name "AI480526"; transcript_type "lncRNA"; transcript_name "AI480526-370"; exon_number 1; exon_id "ENSMUSE00001569427.1"; level 2; mgi_id "MGI:2140910"; tag "TAGENE"; havana_gene "OTTMUSG00000026886.1";
chr5	HAVANA	exon	123277932	123278000	0	-	.	gene_id "ENSMUSG00000090086.10"; transcript_id "ENSMUST00000287377.1"; gene_type "lncRNA"; gene_name "AI480526"; transcript_type "lncRNA"; transcript_name "AI480526-368"; exon_number 1; exon_id "ENSMUSE00001569338.1"; level 2; mgi_id "MGI:2140910"; tag "TAGENE"; havana_gene "OTTMUSG00000026886.1";
chr5	HAVANA	exon	123277932	123278036	0	-	.	gene_id "ENSMUSG00000090086.10"; transcript_id "ENSMUST00000287281.1"; gene_type "lncRNA"; gene_name "AI480526"; transcript_type "lncRNA"; transcript_name "AI480526-280"; exon_number 2; exon_id "ENSMUSE00000869096.2"; level 2; mgi_id "MGI:2140910"; tag "TAGENE"; havana_gene "OTTMUSG00000026886.1";
chr5	HAVANA	exon	123277932	123278036	0	-	.	gene_id "ENSMUSG00000090086.10"; transcript_id "ENSMUST00000287356.1"; gene_type "lncRNA"; gene_name "AI480526"; transcript_type "lncRNA"; transcript_name "AI480526-347"; exon_number 2; exon_id "ENSMUSE00000869096.2"; level 2; mgi_id "MGI:2140910"; tag "TAGENE"; havana_gene "OTTMUSG00000026886.1";
chr5	HAVANA	exon	123277932	123278036	0	-	.	gene_id "ENSMUSG00000090086.10"; transcript_id "ENSMUST00000287349.1"; gene_type "lncRNA"; gene_name "AI480526"; transcript_type "lncRNA"; transcript_name "AI480526-340"; exon_number 2; exon_id "ENSMUSE00000869096.2"; level 2; mgi_id "MGI:2140910"; tag "TAGENE"; havana_gene "OTTMUSG00000026886.1";
chr5	HAVANA	exon	123277932	123278036	0	-	.	gene_id "ENSMUSG00000090086.10"; transcript_id "ENSMUST00000287348.1"; gene_type "lncRNA"; gene_name "AI480526"; transcript_type "lncRNA"; transcript_name "AI480526-339"; exon_number 2; exon_id "ENSMUSE00000869096.2"; level 2; mgi_id "MGI:2140910"; tag "TAGENE"; havana_gene "OTTMUSG00000026886.1";
chr5	HAVANA	exon	123277932	123278036	0	-	.	gene_id "ENSMUSG00000090086.10"; transcript_id "ENSMUST00000287314.1"; gene_type "lncRNA"; gene_name "AI480526"; transcript_type "lncRNA"; transcript_name "AI480526-305"; exon_number 2; exon_id "ENSMUSE00000869096.2"; level 2; mgi_id "MGI:2140910"; tag "TAGENE"; havana_gene "OTTMUSG00000026886.1";
chr5	HAVANA	exon	123277932	123278036	0	-	.	gene_id "ENSMUSG00000090086.10"; transcript_id "ENSMUST00000287316.1"; gene_type "lncRNA"; gene_name "AI480526"; transcript_type "lncRNA"; transcript_name "AI480526-307"; exon_number 2; exon_id "ENSMUSE00000869096.2"; level 2; mgi_id "MGI:2140910"; tag "TAGENE"; havana_gene "OTTMUSG00000026886.1";
chr5	HAVANA	exon	123277932	123278036	0	-	.	gene_id "ENSMUSG00000090086.10"; transcript_id "ENSMUST00000287318.1"; gene_type "lncRNA"; gene_name "AI480526"; transcript_type "lncRNA"; transcript_name "AI480526-309"; exon_number 2; exon_id "ENSMUSE00000869096.2"; level 2; mgi_id "MGI:2140910"; tag "TAGENE"; havana_gene "OTTMUSG00000026886.1";
chr5	HAVANA	exon	123277932	123278036	0	-	.	gene_id "ENSMUSG00000090086.10"; transcript_id "ENSMUST00000287312.1"; gene_type "lncRNA"; gene_name "AI480526"; transcript_type "lncRNA"; transcript_name "AI480526-303"; exon_number 3; exon_id "ENSMUSE00000869096.2"; level 2; mgi_id "MGI:2140910"; tag "TAGENE"; havana_gene "OTTMUSG00000026886.1";
chr5	HAVANA	exon	123277932	123278036	0	-	.	gene_id "ENSMUSG00000090086.10"; transcript_id "ENSMUST00000287313.1"; gene_type "lncRNA"; gene_name "AI480526"; transcript_type "lncRNA"; transcript_name "AI480526-304"; exon_number 2; exon_id "ENSMUSE00000869096.2"; level 2; mgi_id "MGI:2140910"; tag "TAGENE"; havana_gene "OTTMUSG00000026886.1";
chr5	HAVANA	exon	123277932	123278036	0	-	.	gene_id "ENSMUSG00000090086.10"; transcript_id "ENSMUST00000244258.1"; gene_type "lncRNA"; gene_name "AI480526"; transcript_type "lncRNA"; transcript_name "AI480526-217"; exon_number 2; exon_id "ENSMUSE00000869096.2"; level 2; mgi_id "MGI:2140910"; tag "TAGENE"; havana_gene "OTTMUSG00000026886.1";
chr5	HAVANA	exon	123277932	123278036	0	-	.	gene_id "ENSMUSG00000090086.10"; transcript_id "ENSMUST00000245470.1"; gene_type "lncRNA"; gene_name "AI480526"; transcript_type "lncRNA"; transcript_name "AI480526-222"; exon_number 2; exon_id "ENSMUSE00000869096.2"; level 2; mgi_id "MGI:2140910"; tag "TAGENE"; havana_gene "OTTMUSG00000026886.1";
chr5	HAVANA	exon	123277932	123278036	0	-	.	gene_id "ENSMUSG00000090086.10"; transcript_id "ENSMUST00000245535.1"; gene_type "lncRNA"; gene_name "AI480526"; transcript_type "lncRNA"; transcript_name "AI480526-223"; exon_number 2; exon_id "ENSMUSE00000869096.2"; level 2; mgi_id "MGI:2140910"; tag "TAGENE"; havana_gene "OTTMUSG00000026886.1";
chr5	HAVANA	exon	123277932	123278036	0	-	.	gene_id "ENSMUSG00000090086.10"; transcript_id "ENSMUST00000245718.1"; gene_type "lncRNA"; gene_name "AI480526"; transcript_type "lncRNA"; transcript_name "AI480526-228"; exon_number 2; exon_id "ENSMUSE00000869096.2"; level 2; mgi_id "MGI:2140910"; tag "TAGENE"; havana_gene "OTTMUSG00000026886.1";
chr5	HAVANA	exon	123277932	123278036	0	-	.	gene_id "ENSMUSG00000090086.10"; transcript_id "ENSMUST00000245219.2"; gene_type "lncRNA"; gene_name "AI480526"; transcript_type "lncRNA"; transcript_name "AI480526-221"; exon_number 2; exon_id "ENSMUSE00000869096.2"; level 2; mgi_id "MGI:2140910"; tag "TAGENE"; havana_gene "OTTMUSG00000026886.1";
chr5	HAVANA	exon	123277932	123278036	0	-	.	gene_id "ENSMUSG00000090086.10"; transcript_id "ENSMUST00000245737.2"; gene_type "lncRNA"; gene_name "AI480526"; transcript_type "lncRNA"; transcript_name "AI480526-229"; exon_number 2; exon_id "ENSMUSE00000869096.2"; level 2; mgi_id "MGI:2140910"; tag "TAGENE"; havana_gene "OTTMUSG00000026886.1";
chr5	HAVANA	exon	123277932	123278036	0	-	.	gene_id "ENSMUSG00000090086.10"; transcript_id "ENSMUST00000287290.1"; gene_type "lncRNA"; gene_name "AI480526"; transcript_type "lncRNA"; transcript_name "AI480526-289"; exon_number 2; exon_id "ENSMUSE00000869096.2"; level 2; mgi_id "MGI:2140910"; tag "TAGENE"; havana_gene "OTTMUSG00000026886.1";
chr5	HAVANA	exon	123277932	123278036	0	-	.	gene_id "ENSMUSG00000090086.10"; transcript_id "ENSMUST00000287293.1"; gene_type "lncRNA"; gene_name "AI480526"; transcript_type "lncRNA"; transcript_name "AI480526-290"; exon_number 2; exon_id "ENSMUSE00000869096.2"; level 2; mgi_id "MGI:2140910"; tag "TAGENE"; havana_gene "OTTMUSG00000026886.1";
chr5	HAVANA	exon	123277932	123278036	0	-	.	gene_id "ENSMUSG00000090086.10"; transcript_id "ENSMUST00000287296.1"; gene_type "lncRNA"; gene_name "AI480526"; transcript_type "lncRNA"; transcript_name "AI480526-291"; exon_number 2; exon_id "ENSMUSE00000869096.2"; level 2; mgi_id "MGI:2140910"; tag "TAGENE"; havana_gene "OTTMUSG00000026886.1";
chr5	HAVANA	exon	123277932	123278036	0	-	.	gene_id "ENSMUSG00000090086.10"; transcript_id "ENSMUST00000287298.1"; gene_type "lncRNA"; gene_name "AI480526"; transcript_type "lncRNA"; transcript_name "AI480526-292"; exon_number 2; exon_id "ENSMUSE00000869096.2"; level 2; mgi_id "MGI:2140910"; tag "TAGENE"; havana_gene "OTTMUSG00000026886.1";
chr5	HAVANA	exon	123277932	123278036	0	-	.	gene_id "ENSMUSG00000090086.10"; transcript_id "ENSMUST00000287301.1"; gene_type "lncRNA"; gene_name "AI480526"; transcript_type "lncRNA"; transcript_name "AI480526-293"; exon_number 2; exon_id "ENSMUSE00000869096.2"; level 2; mgi_id "MGI:2140910"; tag "TAGENE"; havana_gene "OTTMUSG00000026886.1";
chr5	HAVANA	exon	123277932	123278036	0	-	.	gene_id "ENSMUSG00000090086.10"; transcript_id "ENSMUST00000287303.1"; gene_type "lncRNA"; gene_name "AI480526"; transcript_type "lncRNA"; transcript_name "AI480526-294"; exon_number 2; exon_id "ENSMUSE00000869096.2"; level 2; mgi_id "MGI:2140910"; tag "TAGENE"; havana_gene "OTTMUSG00000026886.1";
chr5	HAVANA	exon	123277932	123278036	0	-	.	gene_id "ENSMUSG00000090086.10"; transcript_id "ENSMUST00000287304.1"; gene_type "lncRNA"; gene_name "AI480526"; transcript_type "lncRNA"; transcript_name "AI480526-295"; exon_number 2; exon_id "ENSMUSE00000869096.2"; level 2; mgi_id "MGI:2140910"; tag "TAGENE"; havana_gene "OTTMUSG00000026886.1";
chr5	HAVANA	exon	123277932	123278036	0	-	.	gene_id "ENSMUSG00000090086.10"; transcript_id "ENSMUST00000287305.1"; gene_type "lncRNA"; gene_name "AI480526"; transcript_type "lncRNA"; transcript_name "AI480526-296"; exon_number 2; exon_id "ENSMUSE00000869096.2"; level 2; mgi_id "MGI:2140910"; tag "TAGENE"; havana_gene "OTTMUSG00000026886.1";
chr5	HAVANA	exon	123277932	123278036	0	-	.	gene_id "ENSMUSG00000090086.10"; transcript_id "ENSMUST00000287306.1"; gene_type "lncRNA"; gene_name "AI480526"; transcript_type "lncRNA"; transcript_name "AI480526-297"; exon_number 2; exon_id "ENSMUSE00000869096.2"; level 2; mgi_id "MGI:2140910"; tag "TAGENE"; havana_gene "OTTMUSG00000026886.1";
chr5	HAVANA	exon	123277932	123278036	0	-	.	gene_id "ENSMUSG00000090086.10"; transcript_id "ENSMUST00000287307.1"; gene_type "lncRNA"; gene_name "AI480526"; transcript_type "lncRNA"; transcript_name "AI480526-298"; exon_number 2; exon_id "ENSMUSE00000869096.2"; level 2; mgi_id "MGI:2140910"; tag "TAGENE"; havana_gene "OTTMUSG00000026886.1";
chr5	HAVANA	exon	123277932	123278036	0	-	.	gene_id "ENSMUSG00000090086.10"; transcript_id "ENSMUST00000287308.1"; gene_type "lncRNA"; gene_name "AI480526"; transcript_type "lncRNA"; transcript_name "AI480526-299"; exon_number 2; exon_id "ENSMUSE00000869096.2"; level 2; mgi_id "MGI:2140910"; tag "TAGENE"; havana_gene "OTTMUSG00000026886.1";
chr5	HAVANA	exon	123277932	123278036	0	-	.	gene_id "ENSMUSG00000090086.10"; transcript_id "ENSMUST00000287309.1"; gene_type "lncRNA"; gene_name "AI480526"; transcript_type "lncRNA"; transcript_name "AI480526-300"; exon_number 2; exon_id "ENSMUSE00000869096.2"; level 2; mgi_id "MGI:2140910"; tag "basic"; tag "TAGENE"; havana_gene "OTTMUSG00000026886.1";
chr5	HAVANA	exon	123277932	123278036	0	-	.	gene_id "ENSMUSG00000090086.10"; transcript_id "ENSMUST00000287310.1"; gene_type "lncRNA"; gene_name "AI480526"; transcript_type "lncRNA"; transcript_name "AI480526-301"; exon_number 2; exon_id "ENSMUSE00000869096.2"; level 2; mgi_id "MGI:2140910"; tag "TAGENE"; havana_gene "OTTMUSG00000026886.1";
chr5	HAVANA	exon	123277932	123278036	0	-	.	gene_id "ENSMUSG00000090086.10"; transcript_id "ENSMUST00000287311.1"; gene_type "lncRNA"; gene_name "AI480526"; transcript_type "lncRNA"; transcript_name "AI480526-302"; exon_number 2; exon_id "ENSMUSE00000869096.2"; level 2; mgi_id "MGI:2140910"; tag "TAGENE"; havana_gene "OTTMUSG00000026886.1";
chr5	HAVANA	exon	123277932	123278036	0	-	.	gene_id "ENSMUSG00000090086.10"; transcript_id "ENSMUST00000162697.4"; gene_type "lncRNA"; gene_name "AI480526"; transcript_type "lncRNA"; transcript_name "AI480526-207"; exon_number 2; exon_id "ENSMUSE00000869096.2"; level 2; transcript_support_level "5"; mgi_id "MGI:2140910"; tag "TAGENE"; havana_gene "OTTMUSG00000026886.1"; havana_transcript "OTTMUST00000066495.1";
chr5	HAVANA	exon	123277932	123278036	0	-	.	gene_id "ENSMUSG00000090086.10"; transcript_id "ENSMUST00000287287.1"; gene_type "lncRNA"; gene_name "AI480526"; transcript_type "lncRNA"; transcript_name "AI480526-286"; exon_number 2; exon_id "ENSMUSE00000869096.2"; level 2; mgi_id "MGI:2140910"; tag "TAGENE"; havana_gene "OTTMUSG00000026886.1";
chr5	HAVANA	exon	123277932	123278036	0	-	.	gene_id "ENSMUSG00000090086.10"; transcript_id "ENSMUST00000287288.1"; gene_type "lncRNA"; gene_name "AI480526"; transcript_type "lncRNA"; transcript_name "AI480526-287"; exon_number 2; exon_id "ENSMUSE00000869096.2"; level 2; mgi_id "MGI:2140910"; tag "TAGENE"; havana_gene "OTTMUSG00000026886.1";
chr5	HAVANA	exon	123277932	123278036	0	-	.	gene_id "ENSMUSG00000090086.10"; transcript_id "ENSMUST00000287289.1"; gene_type "lncRNA"; gene_name "AI480526"; transcript_type "lncRNA"; transcript_name "AI480526-288"; exon_number 2; exon_id "ENSMUSE00000869096.2"; level 2; mgi_id "MGI:2140910"; tag "TAGENE"; havana_gene "OTTMUSG00000026886.1";
chr5	HAVANA	exon	123277932	123278036	0	-	.	gene_id "ENSMUSG00000090086.10"; transcript_id "ENSMUST00000287285.1"; gene_type "lncRNA"; gene_name "AI480526"; transcript_type "lncRNA"; transcript_name "AI480526-284"; exon_number 2; exon_id "ENSMUSE00000869096.2"; level 2; mgi_id "MGI:2140910"; tag "TAGENE"; havana_gene "OTTMUSG00000026886.1";
chr5	HAVANA	exon	123277932	123278036	0	-	.	gene_id "ENSMUSG00000090086.10"; transcript_id "ENSMUST00000245159.1"; gene_type "lncRNA"; gene_name "AI480526"; transcript_type "lncRNA"; transcript_name "AI480526-220"; exon_number 2; exon_id "ENSMUSE00000869096.2"; level 2; mgi_id "MGI:2140910"; tag "TAGENE"; havana_gene "OTTMUSG00000026886.1";
chr5	HAVANA	exon	123277932	123278036	0	-	.	gene_id "ENSMUSG00000090086.10"; transcript_id "ENSMUST00000287282.1"; gene_type "lncRNA"; gene_name "AI480526"; transcript_type "lncRNA"; transcript_name "AI480526-281"; exon_number 2; exon_id "ENSMUSE00000869096.2"; level 2; mgi_id "MGI:2140910"; tag "TAGENE"; havana_gene "OTTMUSG00000026886.1";
chr5	HAVANA	exon	123277932	123278036	0	-	.	gene_id "ENSMUSG00000090086.10"; transcript_id "ENSMUST00000287283.1"; gene_type "lncRNA"; gene_name "AI480526"; transcript_type "lncRNA"; transcript_name "AI480526-282"; exon_number 2; exon_id "ENSMUSE00000869096.2"; level 2; mgi_id "MGI:2140910"; tag "TAGENE"; havana_gene "OTTMUSG00000026886.1";
chr5	HAVANA	exon	123277932	123278036	0	-	.	gene_id "ENSMUSG00000090086.10"; transcript_id "ENSMUST00000287284.1"; gene_type "lncRNA"; gene_name "AI480526"; transcript_type "lncRNA"; transcript_name "AI480526-283"; exon_number 2; exon_id "ENSMUSE00000869096.2"; level 2; mgi_id "MGI:2140910"; tag "TAGENE"; havana_gene "OTTMUSG00000026886.1";
chr5	HAVANA	exon	123277932	123278036	0	-	.	gene_id "ENSMUSG00000090086.10"; transcript_id "ENSMUST00000287280.1"; gene_type "lncRNA"; gene_name "AI480526"; transcript_type "lncRNA"; transcript_name "AI480526-279"; exon_number 2; exon_id "ENSMUSE00000869096.2"; level 2; mgi_id "MGI:2140910"; tag "TAGENE"; havana_gene "OTTMUSG00000026886.1";
chr5	HAVANA	exon	123277932	123278036	0	-	.	gene_id "ENSMUSG00000090086.10"; transcript_id "ENSMUST00000287279.1"; gene_type "lncRNA"; gene_name "AI480526"; transcript_type "lncRNA"; transcript_name "AI480526-278"; exon_number 2; exon_id "ENSMUSE00000869096.2"; level 2; mgi_id "MGI:2140910"; tag "TAGENE"; havana_gene "OTTMUSG00000026886.1";
chr5	HAVANA	exon	123277932	123278036	0	-	.	gene_id "ENSMUSG00000090086.10"; transcript_id "ENSMUST00000287275.1"; gene_type "lncRNA"; gene_name "AI480526"; transcript_type "lncRNA"; transcript_name "AI480526-274"; exon_number 2; exon_id "ENSMUSE00000869096.2"; level 2; mgi_id "MGI:2140910"; tag "TAGENE"; havana_gene "OTTMUSG00000026886.1";
chr5	HAVANA	exon	123277932	123278036	0	-	.	gene_id "ENSMUSG00000090086.10"; transcript_id "ENSMUST00000287271.1"; gene_type "lncRNA"; gene_name "AI480526"; transcript_type "lncRNA"; transcript_name "AI480526-270"; exon_number 2; exon_id "ENSMUSE00000869096.2"; level 2; mgi_id "MGI:2140910"; tag "TAGENE"; havana_gene "OTTMUSG00000026886.1";
chr5	HAVANA	exon	123277932	123278036	0	-	.	gene_id "ENSMUSG00000090086.10"; transcript_id "ENSMUST00000287272.1"; gene_type "lncRNA"; gene_name "AI480526"; transcript_type "lncRNA"; transcript_name "AI480526-271"; exon_number 2; exon_id "ENSMUSE00000869096.2"; level 2; mgi_id "MGI:2140910"; tag "TAGENE"; havana_gene "OTTMUSG00000026886.1";
chr5	HAVANA	exon	123277932	123278036	0	-	.	gene_id "ENSMUSG00000090086.10"; transcript_id "ENSMUST00000287268.1"; gene_type "lncRNA"; gene_name "AI480526"; transcript_type "lncRNA"; transcript_name "AI480526-267"; exon_number 2; exon_id "ENSMUSE00000869096.2"; level 2; mgi_id "MGI:2140910"; tag "TAGENE"; havana_gene "OTTMUSG00000026886.1";
chr5	HAVANA	exon	123277932	123278036	0	-	.	gene_id "ENSMUSG00000090086.10"; transcript_id "ENSMUST00000243144.2"; gene_type "lncRNA"; gene_name "AI480526"; transcript_type "lncRNA"; transcript_name "AI480526-212"; exon_number 2; exon_id "ENSMUSE00000869096.2"; level 2; mgi_id "MGI:2140910"; tag "basic"; tag "TAGENE"; havana_gene "OTTMUSG00000026886.1";
chr5	HAVANA	exon	123277932	123278036	0	-	.	gene_id "ENSMUSG00000090086.10"; transcript_id "ENSMUST00000287262.1"; gene_type "lncRNA"; gene_name "AI480526"; transcript_type "lncRNA"; transcript_name "AI480526-261"; exon_number 2; exon_id "ENSMUSE00000869096.2"; level 2; mgi_id "MGI:2140910"; tag "TAGENE"; havana_gene "OTTMUSG00000026886.1";
chr5	HAVANA	exon	123277932	123278036	0	-	.	gene_id "ENSMUSG00000090086.10"; transcript_id "ENSMUST00000287265.1"; gene_type "lncRNA"; gene_name "AI480526"; transcript_type "lncRNA"; transcript_name "AI480526-264"; exon_number 2; exon_id "ENSMUSE00000869096.2"; level 2; mgi_id "MGI:2140910"; tag "TAGENE"; havana_gene "OTTMUSG00000026886.1";
chr5	HAVANA	exon	123277932	123278036	0	-	.	gene_id "ENSMUSG00000090086.10"; transcript_id "ENSMUST00000287260.1"; gene_type "lncRNA"; gene_name "AI480526"; transcript_type "lncRNA"; transcript_name "AI480526-259"; exon_number 2; exon_id "ENSMUSE00000869096.2"; level 2; mgi_id "MGI:2140910"; tag "TAGENE"; havana_gene "OTTMUSG00000026886.1";
chr5	HAVANA	exon	123277932	123278036	0	-	.	gene_id "ENSMUSG00000090086.10"; transcript_id "ENSMUST00000287257.1"; gene_type "lncRNA"; gene_name "AI480526"; transcript_type "lncRNA"; transcript_name "AI480526-256"; exon_number 2; exon_id "ENSMUSE00000869096.2"; level 2; mgi_id "MGI:2140910"; tag "TAGENE"; havana_gene "OTTMUSG00000026886.1";
chr5	HAVANA	exon	123277932	123278036	0	-	.	gene_id "ENSMUSG00000090086.10"; transcript_id "ENSMUST00000287258.1"; gene_type "lncRNA"; gene_name "AI480526"; transcript_type "lncRNA"; transcript_name "AI480526-257"; exon_number 2; exon_id "ENSMUSE00000869096.2"; level 2; mgi_id "MGI:2140910"; tag "TAGENE"; havana_gene "OTTMUSG00000026886.1";
chr5	HAVANA	exon	123277932	123278036	0	-	.	gene_id "ENSMUSG00000090086.10"; transcript_id "ENSMUST00000287259.1"; gene_type "lncRNA"; gene_name "AI480526"; transcript_type "lncRNA"; transcript_name "AI480526-258"; exon_number 2; exon_id "ENSMUSE00000869096.2"; level 2; mgi_id "MGI:2140910"; tag "TAGENE"; havana_gene "OTTMUSG00000026886.1";
chr5	HAVANA	exon	123277932	123278036	0	-	.	gene_id "ENSMUSG00000090086.10"; transcript_id "ENSMUST00000287254.1"; gene_type "lncRNA"; gene_name "AI480526"; transcript_type "lncRNA"; transcript_name "AI480526-253"; exon_number 2; exon_id "ENSMUSE00000869096.2"; level 2; mgi_id "MGI:2140910"; tag "TAGENE"; havana_gene "OTTMUSG00000026886.1";
chr5	HAVANA	exon	123277932	123278036	0	-	.	gene_id "ENSMUSG00000090086.10"; transcript_id "ENSMUST00000287251.1"; gene_type "lncRNA"; gene_name "AI480526"; transcript_type "lncRNA"; transcript_name "AI480526-250"; exon_number 2; exon_id "ENSMUSE00000869096.2"; level 2; mgi_id "MGI:2140910"; tag "TAGENE"; havana_gene "OTTMUSG00000026886.1";
chr5	HAVANA	exon	123277932	123278036	0	-	.	gene_id "ENSMUSG00000090086.10"; transcript_id "ENSMUST00000287250.1"; gene_type "lncRNA"; gene_name "AI480526"; transcript_type "lncRNA"; transcript_name "AI480526-249"; exon_number 2; exon_id "ENSMUSE00000869096.2"; level 2; mgi_id "MGI:2140910"; tag "TAGENE"; havana_gene "OTTMUSG00000026886.1";
chr5	HAVANA	exon	123277932	123278036	0	-	.	gene_id "ENSMUSG00000090086.10"; transcript_id "ENSMUST00000287249.1"; gene_type "lncRNA"; gene_name "AI480526"; transcript_type "lncRNA"; transcript_name "AI480526-248"; exon_number 2; exon_id "ENSMUSE00000869096.2"; level 2; mgi_id "MGI:2140910"; tag "TAGENE"; havana_gene "OTTMUSG00000026886.1";
chr5	HAVANA	exon	123277932	123278036	0	-	.	gene_id "ENSMUSG00000090086.10"; transcript_id "ENSMUST00000287246.1"; gene_type "lncRNA"; gene_name "AI480526"; transcript_type "lncRNA"; transcript_name "AI480526-245"; exon_number 2; exon_id "ENSMUSE00000869096.2"; level 2; mgi_id "MGI:2140910"; tag "TAGENE"; havana_gene "OTTMUSG00000026886.1";
chr5	HAVANA	exon	123277932	123278036	0	-	.	gene_id "ENSMUSG00000090086.10"; transcript_id "ENSMUST00000287245.1"; gene_type "lncRNA"; gene_name "AI480526"; transcript_type "lncRNA"; transcript_name "AI480526-244"; exon_number 2; exon_id "ENSMUSE00000869096.2"; level 2; mgi_id "MGI:2140910"; tag "TAGENE"; havana_gene "OTTMUSG00000026886.1";
chr5	HAVANA	exon	123277932	123278036	0	-	.	gene_id "ENSMUSG00000090086.10"; transcript_id "ENSMUST00000287243.1"; gene_type "lncRNA"; gene_name "AI480526"; transcript_type "lncRNA"; transcript_name "AI480526-242"; exon_number 2; exon_id "ENSMUSE00000869096.2"; level 2; mgi_id "MGI:2140910"; tag "TAGENE"; havana_gene "OTTMUSG00000026886.1";
chr5	HAVANA	exon	123277932	123278036	0	-	.	gene_id "ENSMUSG00000090086.10"; transcript_id "ENSMUST00000287242.1"; gene_type "lncRNA"; gene_name "AI480526"; transcript_type "lncRNA"; transcript_name "AI480526-241"; exon_number 3; exon_id "ENSMUSE00000869096.2"; level 2; mgi_id "MGI:2140910"; tag "TAGENE"; havana_gene "OTTMUSG00000026886.1";
chr5	HAVANA	exon	123277932	123278036	0	-	.	gene_id "ENSMUSG00000090086.10"; transcript_id "ENSMUST00000287241.1"; gene_type "lncRNA"; gene_name "AI480526"; transcript_type "lncRNA"; transcript_name "AI480526-240"; exon_number 3; exon_id "ENSMUSE00000869096.2"; level 2; mgi_id "MGI:2140910"; tag "TAGENE"; havana_gene "OTTMUSG00000026886.1";
chr5	HAVANA	exon	123277932	123278036	0	-	.	gene_id "ENSMUSG00000090086.10"; transcript_id "ENSMUST00000287239.1"; gene_type "lncRNA"; gene_name "AI480526"; transcript_type "lncRNA"; transcript_name "AI480526-238"; exon_number 3; exon_id "ENSMUSE00000869096.2"; level 2; mgi_id "MGI:2140910"; tag "TAGENE"; havana_gene "OTTMUSG00000026886.1";
chr5	HAVANA	exon	123277932	123278036	0	-	.	gene_id "ENSMUSG00000090086.10"; transcript_id "ENSMUST00000287237.1"; gene_type "lncRNA"; gene_name "AI480526"; transcript_type "lncRNA"; transcript_name "AI480526-236"; exon_number 3; exon_id "ENSMUSE00000869096.2"; level 2; mgi_id "MGI:2140910"; tag "TAGENE"; havana_gene "OTTMUSG00000026886.1";
chr5	HAVANA	exon	123277932	123278036	0	-	.	gene_id "ENSMUSG00000090086.10"; transcript_id "ENSMUST00000287236.1"; gene_type "lncRNA"; gene_name "AI480526"; transcript_type "lncRNA"; transcript_name "AI480526-235"; exon_number 3; exon_id "ENSMUSE00000869096.2"; level 2; mgi_id "MGI:2140910"; tag "TAGENE"; havana_gene "OTTMUSG00000026886.1";
chr5	HAVANA	exon	123277932	123278036	0	-	.	gene_id "ENSMUSG00000090086.10"; transcript_id "ENSMUST00000287232.1"; gene_type "lncRNA"; gene_name "AI480526"; transcript_type "lncRNA"; transcript_name "AI480526-231"; exon_number 3; exon_id "ENSMUSE00000869096.2"; level 2; mgi_id "MGI:2140910"; tag "TAGENE"; havana_gene "OTTMUSG00000026886.1";
chr5	HAVANA	exon	123277932	123278036	0	-	.	gene_id "ENSMUSG00000090086.10"; transcript_id "ENSMUST00000287315.1"; gene_type "lncRNA"; gene_name "AI480526"; transcript_type "lncRNA"; transcript_name "AI480526-306"; exon_number 2; exon_id "ENSMUSE00000869096.2"; level 2; mgi_id "MGI:2140910"; tag "basic"; tag "TAGENE"; havana_gene "OTTMUSG00000026886.1";
chr5	HAVANA	exon	123277932	123278036	0	-	.	gene_id "ENSMUSG00000090086.10"; transcript_id "ENSMUST00000287317.1"; gene_type "lncRNA"; gene_name "AI480526"; transcript_type "lncRNA"; transcript_name "AI480526-308"; exon_number 2; exon_id "ENSMUSE00000869096.2"; level 2; mgi_id "MGI:2140910"; tag "TAGENE"; havana_gene "OTTMUSG00000026886.1";
chr5	HAVANA	exon	123277932	123278036	0	-	.	gene_id "ENSMUSG00000090086.10"; transcript_id "ENSMUST00000287286.1"; gene_type "lncRNA"; gene_name "AI480526"; transcript_type "lncRNA"; transcript_name "AI480526-285"; exon_number 2; exon_id "ENSMUSE00000869096.2"; level 2; mgi_id "MGI:2140910"; tag "TAGENE"; havana_gene "OTTMUSG00000026886.1";
chr5	HAVANA	exon	123277932	123278036	0	-	.	gene_id "ENSMUSG00000090086.10"; transcript_id "ENSMUST00000242656.2"; gene_type "lncRNA"; gene_name "AI480526"; transcript_type "lncRNA"; transcript_name "AI480526-209"; exon_number 2; exon_id "ENSMUSE00000869096.2"; level 2; mgi_id "MGI:2140910"; tag "TAGENE"; havana_gene "OTTMUSG00000026886.1";
chr5	HAVANA	exon	123277932	123278036	0	-	.	gene_id "ENSMUSG00000090086.10"; transcript_id "ENSMUST00000287256.1"; gene_type "lncRNA"; gene_name "AI480526"; transcript_type "lncRNA"; transcript_name "AI480526-255"; exon_number 2; exon_id "ENSMUSE00000869096.2"; level 2; mgi_id "MGI:2140910"; tag "TAGENE"; havana_gene "OTTMUSG00000026886.1";
chr5	HAVANA	exon	123277932	123278036	0	-	.	gene_id "ENSMUSG00000090086.10"; transcript_id "ENSMUST00000287252.1"; gene_type "lncRNA"; gene_name "AI480526"; transcript_type "lncRNA"; transcript_name "AI480526-251"; exon_number 2; exon_id "ENSMUSE00000869096.2"; level 2; mgi_id "MGI:2140910"; tag "TAGENE"; havana_gene "OTTMUSG00000026886.1";
chr5	HAVANA	exon	123277932	123278036	0	-	.	gene_id "ENSMUSG00000090086.10"; transcript_id "ENSMUST00000287360.1"; gene_type "lncRNA"; gene_name "AI480526"; transcript_type "lncRNA"; transcript_name "AI480526-351"; exon_number 2; exon_id "ENSMUSE00000869096.2"; level 2; mgi_id "MGI:2140910"; tag "TAGENE"; havana_gene "OTTMUSG00000026886.1";
chr5	HAVANA	exon	123277932	123278036	0	-	.	gene_id "ENSMUSG00000090086.10"; transcript_id "ENSMUST00000287355.1"; gene_type "lncRNA"; gene_name "AI480526"; transcript_type "lncRNA"; transcript_name "AI480526-346"; exon_number 2; exon_id "ENSMUSE00000869096.2"; level 2; mgi_id "MGI:2140910"; tag "TAGENE"; havana_gene "OTTMUSG00000026886.1";
chr5	HAVANA	exon	123277932	123278036	0	-	.	gene_id "ENSMUSG00000090086.10"; transcript_id "ENSMUST00000287354.1"; gene_type "lncRNA"; gene_name "AI480526"; transcript_type "lncRNA"; transcript_name "AI480526-345"; exon_number 2; exon_id "ENSMUSE00000869096.2"; level 2; mgi_id "MGI:2140910"; tag "TAGENE"; havana_gene "OTTMUSG00000026886.1";
chr5	HAVANA	exon	123277932	123278036	0	-	.	gene_id "ENSMUSG00000090086.10"; transcript_id "ENSMUST00000287353.1"; gene_type "lncRNA"; gene_name "AI480526"; transcript_type "lncRNA"; transcript_name "AI480526-344"; exon_number 2; exon_id "ENSMUSE00000869096.2"; level 2; mgi_id "MGI:2140910"; tag "TAGENE"; havana_gene "OTTMUSG00000026886.1";
chr5	HAVANA	exon	123277932	123278036	0	-	.	gene_id "ENSMUSG00000090086.10"; transcript_id "ENSMUST00000287352.1"; gene_type "lncRNA"; gene_name "AI480526"; transcript_type "lncRNA"; transcript_name "AI480526-343"; exon_number 2; exon_id "ENSMUSE00000869096.2"; level 2; mgi_id "MGI:2140910"; tag "TAGENE"; havana_gene "OTTMUSG00000026886.1";
chr5	HAVANA	exon	123277932	123278036	0	-	.	gene_id "ENSMUSG00000090086.10"; transcript_id "ENSMUST00000287351.1"; gene_type "lncRNA"; gene_name "AI480526"; transcript_type "lncRNA"; transcript_name "AI480526-342"; exon_number 2; exon_id "ENSMUSE00000869096.2"; level 2; mgi_id "MGI:2140910"; tag "TAGENE"; havana_gene "OTTMUSG00000026886.1";
chr5	HAVANA	exon	123277932	123278036	0	-	.	gene_id "ENSMUSG00000090086.10"; transcript_id "ENSMUST00000287350.1"; gene_type "lncRNA"; gene_name "AI480526"; transcript_type "lncRNA"; transcript_name "AI480526-341"; exon_number 2; exon_id "ENSMUSE00000869096.2"; level 2; mgi_id "MGI:2140910"; tag "TAGENE"; havana_gene "OTTMUSG00000026886.1";
chr5	HAVANA	exon	123277932	123278036	0	-	.	gene_id "ENSMUSG00000090086.10"; transcript_id "ENSMUST00000287345.1"; gene_type "lncRNA"; gene_name "AI480526"; transcript_type "lncRNA"; transcript_name "AI480526-336"; exon_number 2; exon_id "ENSMUSE00000869096.2"; level 2; mgi_id "MGI:2140910"; tag "basic"; tag "TAGENE"; havana_gene "OTTMUSG00000026886.1";
chr5	HAVANA	exon	123277932	123278036	0	-	.	gene_id "ENSMUSG00000090086.10"; transcript_id "ENSMUST00000287344.1"; gene_type "lncRNA"; gene_name "AI480526"; transcript_type "lncRNA"; transcript_name "AI480526-335"; exon_number 2; exon_id "ENSMUSE00000869096.2"; level 2; mgi_id "MGI:2140910"; tag "TAGENE"; havana_gene "OTTMUSG00000026886.1";
chr5	HAVANA	exon	123277932	123278036	0	-	.	gene_id "ENSMUSG00000090086.10"; transcript_id "ENSMUST00000287340.1"; gene_type "lncRNA"; gene_name "AI480526"; transcript_type "lncRNA"; transcript_name "AI480526-331"; exon_number 2; exon_id "ENSMUSE00000869096.2"; level 2; mgi_id "MGI:2140910"; tag "TAGENE"; havana_gene "OTTMUSG00000026886.1";
chr5	HAVANA	exon	123277932	123278036	0	-	.	gene_id "ENSMUSG00000090086.10"; transcript_id "ENSMUST00000287341.1"; gene_type "lncRNA"; gene_name "AI480526"; transcript_type "lncRNA"; transcript_name "AI480526-332"; exon_number 2; exon_id "ENSMUSE00000869096.2"; level 2; mgi_id "MGI:2140910"; tag "TAGENE"; havana_gene "OTTMUSG00000026886.1";
chr5	HAVANA	exon	123277932	123278036	0	-	.	gene_id "ENSMUSG00000090086.10"; transcript_id "ENSMUST00000287342.1"; gene_type "lncRNA"; gene_name "AI480526"; transcript_type "lncRNA"; transcript_name "AI480526-333"; exon_number 2; exon_id "ENSMUSE00000869096.2"; level 2; mgi_id "MGI:2140910"; tag "TAGENE"; havana_gene "OTTMUSG00000026886.1";
chr5	HAVANA	exon	123277932	123278036	0	-	.	gene_id "ENSMUSG00000090086.10"; transcript_id "ENSMUST00000287343.1"; gene_type "lncRNA"; gene_name "AI480526"; transcript_type "lncRNA"; transcript_name "AI480526-334"; exon_number 2; exon_id "ENSMUSE00000869096.2"; level 2; mgi_id "MGI:2140910"; tag "basic"; tag "TAGENE"; havana_gene "OTTMUSG00000026886.1";
chr5	HAVANA	exon	123277932	123278036	0	-	.	gene_id "ENSMUSG00000090086.10"; transcript_id "ENSMUST00000287338.1"; gene_type "lncRNA"; gene_name "AI480526"; transcript_type "lncRNA"; transcript_name "AI480526-329"; exon_number 2; exon_id "ENSMUSE00000869096.2"; level 2; mgi_id "MGI:2140910"; tag "TAGENE"; havana_gene "OTTMUSG00000026886.1";
chr5	HAVANA	exon	123277932	123278036	0	-	.	gene_id "ENSMUSG00000090086.10"; transcript_id "ENSMUST00000287339.1"; gene_type "lncRNA"; gene_name "AI480526"; transcript_type "lncRNA"; transcript_name "AI480526-330"; exon_number 2; exon_id "ENSMUSE00000869096.2"; level 2; mgi_id "MGI:2140910"; tag "TAGENE"; havana_gene "OTTMUSG00000026886.1";
chr5	HAVANA	exon	123277932	123278036	0	-	.	gene_id "ENSMUSG00000090086.10"; transcript_id "ENSMUST00000244709.1"; gene_type "lncRNA"; gene_name "AI480526"; transcript_type "lncRNA"; transcript_name "AI480526-219"; exon_number 2; exon_id "ENSMUSE00000869096.2"; level 2; mgi_id "MGI:2140910"; tag "TAGENE"; havana_gene "OTTMUSG00000026886.1";
chr5	HAVANA	exon	123277932	123278036	0	-	.	gene_id "ENSMUSG00000090086.10"; transcript_id "ENSMUST00000244100.1"; gene_type "lncRNA"; gene_name "AI480526"; transcript_type "lncRNA"; transcript_name "AI480526-216"; exon_number 2; exon_id "ENSMUSE00000869096.2"; level 2; mgi_id "MGI:2140910"; tag "TAGENE"; havana_gene "OTTMUSG00000026886.1";
chr5	HAVANA	exon	123277932	123278036	0	-	.	gene_id "ENSMUSG00000090086.10"; transcript_id "ENSMUST00000244670.1"; gene_type "lncRNA"; gene_name "AI480526"; transcript_type "lncRNA"; transcript_name "AI480526-218"; exon_number 2; exon_id "ENSMUSE00000869096.2"; level 2; mgi_id "MGI:2140910"; tag "TAGENE"; havana_gene "OTTMUSG00000026886.1";
chr5	HAVANA	exon	123277932	123278036	0	-	.	gene_id "ENSMUSG00000090086.10"; transcript_id "ENSMUST00000245611.1"; gene_type "lncRNA"; gene_name "AI480526"; transcript_type "lncRNA"; transcript_name "AI480526-225"; exon_number 2; exon_id "ENSMUSE00000869096.2"; level 2; mgi_id "MGI:2140910"; tag "TAGENE"; havana_gene "OTTMUSG00000026886.1";
chr5	HAVANA	exon	123277932	123278036	0	-	.	gene_id "ENSMUSG00000090086.10"; transcript_id "ENSMUST00000245659.1"; gene_type "lncRNA"; gene_name "AI480526"; transcript_type "lncRNA"; transcript_name "AI480526-226"; exon_number 2; exon_id "ENSMUSE00000869096.2"; level 2; mgi_id "MGI:2140910"; tag "TAGENE"; havana_gene "OTTMUSG00000026886.1";
chr5	HAVANA	exon	123277932	123278036	0	-	.	gene_id "ENSMUSG00000090086.10"; transcript_id "ENSMUST00000287319.1"; gene_type "lncRNA"; gene_name "AI480526"; transcript_type "lncRNA"; transcript_name "AI480526-310"; exon_number 2; exon_id "ENSMUSE00000869096.2"; level 2; mgi_id "MGI:2140910"; tag "TAGENE"; havana_gene "OTTMUSG00000026886.1";
chr5	HAVANA	exon	123277932	123278036	0	-	.	gene_id "ENSMUSG00000090086.10"; transcript_id "ENSMUST00000287320.1"; gene_type "lncRNA"; gene_name "AI480526"; transcript_type "lncRNA"; transcript_name "AI480526-311"; exon_number 2; exon_id "ENSMUSE00000869096.2"; level 2; mgi_id "MGI:2140910"; tag "TAGENE"; havana_gene "OTTMUSG00000026886.1";
chr5	HAVANA	exon	123277932	123278036	0	-	.	gene_id "ENSMUSG00000090086.10"; transcript_id "ENSMUST00000287321.1"; gene_type "lncRNA"; gene_name "AI480526"; transcript_type "lncRNA"; transcript_name "AI480526-312"; exon_number 2; exon_id "ENSMUSE00000869096.2"; level 2; mgi_id "MGI:2140910"; tag "TAGENE"; havana_gene "OTTMUSG00000026886.1";
chr5	HAVANA	exon	123277932	123278036	0	-	.	gene_id "ENSMUSG00000090086.10"; transcript_id "ENSMUST00000287322.1"; gene_type "lncRNA"; gene_name "AI480526"; transcript_type "lncRNA"; transcript_name "AI480526-313"; exon_number 2; exon_id "ENSMUSE00000869096.2"; level 2; mgi_id "MGI:2140910"; tag "TAGENE"; havana_gene "OTTMUSG00000026886.1";
chr5	HAVANA	exon	123277932	123278036	0	-	.	gene_id "ENSMUSG00000090086.10"; transcript_id "ENSMUST00000287323.1"; gene_type "lncRNA"; gene_name "AI480526"; transcript_type "lncRNA"; transcript_name "AI480526-314"; exon_number 3; exon_id "ENSMUSE00000869096.2"; level 2; mgi_id "MGI:2140910"; tag "TAGENE"; havana_gene "OTTMUSG00000026886.1";
chr5	HAVANA	exon	123277932	123278036	0	-	.	gene_id "ENSMUSG00000090086.10"; transcript_id "ENSMUST00000287324.1"; gene_type "lncRNA"; gene_name "AI480526"; transcript_type "lncRNA"; transcript_name "AI480526-315"; exon_number 2; exon_id "ENSMUSE00000869096.2"; level 2; mgi_id "MGI:2140910"; tag "TAGENE"; havana_gene "OTTMUSG00000026886.1";
chr5	HAVANA	exon	123277932	123278036	0	-	.	gene_id "ENSMUSG00000090086.10"; transcript_id "ENSMUST00000287325.1"; gene_type "lncRNA"; gene_name "AI480526"; transcript_type "lncRNA"; transcript_name "AI480526-316"; exon_number 2; exon_id "ENSMUSE00000869096.2"; level 2; mgi_id "MGI:2140910"; tag "TAGENE"; havana_gene "OTTMUSG00000026886.1";
chr5	HAVANA	exon	123277932	123278036	0	-	.	gene_id "ENSMUSG00000090086.10"; transcript_id "ENSMUST00000287326.1"; gene_type "lncRNA"; gene_name "AI480526"; transcript_type "lncRNA"; transcript_name "AI480526-317"; exon_number 2; exon_id "ENSMUSE00000869096.2"; level 2; mgi_id "MGI:2140910"; tag "TAGENE"; havana_gene "OTTMUSG00000026886.1";
chr5	HAVANA	exon	123277932	123278036	0	-	.	gene_id "ENSMUSG00000090086.10"; transcript_id "ENSMUST00000287327.1"; gene_type "lncRNA"; gene_name "AI480526"; transcript_type "lncRNA"; transcript_name "AI480526-318"; exon_number 2; exon_id "ENSMUSE00000869096.2"; level 2; mgi_id "MGI:2140910"; tag "TAGENE"; havana_gene "OTTMUSG00000026886.1";
chr5	HAVANA	exon	123277932	123278036	0	-	.	gene_id "ENSMUSG00000090086.10"; transcript_id "ENSMUST00000287328.1"; gene_type "lncRNA"; gene_name "AI480526"; transcript_type "lncRNA"; transcript_name "AI480526-319"; exon_number 2; exon_id "ENSMUSE00000869096.2"; level 2; mgi_id "MGI:2140910"; tag "TAGENE"; havana_gene "OTTMUSG00000026886.1";
chr5	HAVANA	exon	123277932	123278036	0	-	.	gene_id "ENSMUSG00000090086.10"; transcript_id "ENSMUST00000287329.1"; gene_type "lncRNA"; gene_name "AI480526"; transcript_type "lncRNA"; transcript_name "AI480526-320"; exon_number 2; exon_id "ENSMUSE00000869096.2"; level 2; mgi_id "MGI:2140910"; tag "TAGENE"; havana_gene "OTTMUSG00000026886.1";
chr5	HAVANA	exon	123277932	123278036	0	-	.	gene_id "ENSMUSG00000090086.10"; transcript_id "ENSMUST00000287330.1"; gene_type "lncRNA"; gene_name "AI480526"; transcript_type "lncRNA"; transcript_name "AI480526-321"; exon_number 2; exon_id "ENSMUSE00000869096.2"; level 2; mgi_id "MGI:2140910"; tag "TAGENE"; havana_gene "OTTMUSG00000026886.1";
chr5	HAVANA	exon	123277932	123278036	0	-	.	gene_id "ENSMUSG00000090086.10"; transcript_id "ENSMUST00000287331.1"; gene_type "lncRNA"; gene_name "AI480526"; transcript_type "lncRNA"; transcript_name "AI480526-322"; exon_number 2; exon_id "ENSMUSE00000869096.2"; level 2; mgi_id "MGI:2140910"; tag "TAGENE"; havana_gene "OTTMUSG00000026886.1";
chr5	HAVANA	exon	123277932	123278036	0	-	.	gene_id "ENSMUSG00000090086.10"; transcript_id "ENSMUST00000287332.1"; gene_type "lncRNA"; gene_name "AI480526"; transcript_type "lncRNA"; transcript_name "AI480526-323"; exon_number 2; exon_id "ENSMUSE00000869096.2"; level 2; mgi_id "MGI:2140910"; tag "TAGENE"; havana_gene "OTTMUSG00000026886.1";
chr5	HAVANA	exon	123277932	123278036	0	-	.	gene_id "ENSMUSG00000090086.10"; transcript_id "ENSMUST00000287333.1"; gene_type "lncRNA"; gene_name "AI480526"; transcript_type "lncRNA"; transcript_name "AI480526-324"; exon_number 2; exon_id "ENSMUSE00000869096.2"; level 2; mgi_id "MGI:2140910"; tag "TAGENE"; havana_gene "OTTMUSG00000026886.1";
chr5	HAVANA	exon	123277932	123278036	0	-	.	gene_id "ENSMUSG00000090086.10"; transcript_id "ENSMUST00000287334.1"; gene_type "lncRNA"; gene_name "AI480526"; transcript_type "lncRNA"; transcript_name "AI480526-325"; exon_number 2; exon_id "ENSMUSE00000869096.2"; level 2; mgi_id "MGI:2140910"; tag "TAGENE"; havana_gene "OTTMUSG00000026886.1";
chr5	HAVANA	exon	123277932	123278036	0	-	.	gene_id "ENSMUSG00000090086.10"; transcript_id "ENSMUST00000287335.1"; gene_type "lncRNA"; gene_name "AI480526"; transcript_type "lncRNA"; transcript_name "AI480526-326"; exon_number 2; exon_id "ENSMUSE00000869096.2"; level 2; mgi_id "MGI:2140910"; tag "TAGENE"; havana_gene "OTTMUSG00000026886.1";
chr5	HAVANA	exon	123277932	123278036	0	-	.	gene_id "ENSMUSG00000090086.10"; transcript_id "ENSMUST00000287336.1"; gene_type "lncRNA"; gene_name "AI480526"; transcript_type "lncRNA"; transcript_name "AI480526-327"; exon_number 2; exon_id "ENSMUSE00000869096.2"; level 2; mgi_id "MGI:2140910"; tag "TAGENE"; havana_gene "OTTMUSG00000026886.1";
chr5	HAVANA	exon	123277932	123278036	0	-	.	gene_id "ENSMUSG00000090086.10"; transcript_id "ENSMUST00000287337.1"; gene_type "lncRNA"; gene_name "AI480526"; transcript_type "lncRNA"; transcript_name "AI480526-328"; exon_number 2; exon_id "ENSMUSE00000869096.2"; level 2; mgi_id "MGI:2140910"; tag "TAGENE"; havana_gene "OTTMUSG00000026886.1";
chr5	HAVANA	exon	123277932	123278036	0	-	.	gene_id "ENSMUSG00000090086.10"; transcript_id "ENSMUST00000287278.1"; gene_type "lncRNA"; gene_name "AI480526"; transcript_type "lncRNA"; transcript_name "AI480526-277"; exon_number 2; exon_id "ENSMUSE00000869096.2"; level 2; mgi_id "MGI:2140910"; tag "TAGENE"; havana_gene "OTTMUSG00000026886.1";
chr5	HAVANA	exon	123277932	123278036	0	-	.	gene_id "ENSMUSG00000090086.10"; transcript_id "ENSMUST00000287277.1"; gene_type "lncRNA"; gene_name "AI480526"; transcript_type "lncRNA"; transcript_name "AI480526-276"; exon_number 2; exon_id "ENSMUSE00000869096.2"; level 2; mgi_id "MGI:2140910"; tag "TAGENE"; havana_gene "OTTMUSG00000026886.1";
chr5	HAVANA	exon	123277932	123278036	0	-	.	gene_id "ENSMUSG00000090086.10"; transcript_id "ENSMUST00000287276.1"; gene_type "lncRNA"; gene_name "AI480526"; transcript_type "lncRNA"; transcript_name "AI480526-275"; exon_number 2; exon_id "ENSMUSE00000869096.2"; level 2; mgi_id "MGI:2140910"; tag "TAGENE"; havana_gene "OTTMUSG00000026886.1";
chr5	HAVANA	exon	123277932	123278036	0	-	.	gene_id "ENSMUSG00000090086.10"; transcript_id "ENSMUST00000287274.1"; gene_type "lncRNA"; gene_name "AI480526"; transcript_type "lncRNA"; transcript_name "AI480526-273"; exon_number 2; exon_id "ENSMUSE00000869096.2"; level 2; mgi_id "MGI:2140910"; tag "TAGENE"; havana_gene "OTTMUSG00000026886.1";
chr5	HAVANA	exon	123277932	123278036	0	-	.	gene_id "ENSMUSG00000090086.10"; transcript_id "ENSMUST00000287273.1"; gene_type "lncRNA"; gene_name "AI480526"; transcript_type "lncRNA"; transcript_name "AI480526-272"; exon_number 2; exon_id "ENSMUSE00000869096.2"; level 2; mgi_id "MGI:2140910"; tag "TAGENE"; havana_gene "OTTMUSG00000026886.1";
chr5	HAVANA	exon	123277932	123278036	0	-	.	gene_id "ENSMUSG00000090086.10"; transcript_id "ENSMUST00000287270.1"; gene_type "lncRNA"; gene_name "AI480526"; transcript_type "lncRNA"; transcript_name "AI480526-269"; exon_number 2; exon_id "ENSMUSE00000869096.2"; level 2; mgi_id "MGI:2140910"; tag "TAGENE"; havana_gene "OTTMUSG00000026886.1";
chr5	HAVANA	exon	123277932	123278036	0	-	.	gene_id "ENSMUSG00000090086.10"; transcript_id "ENSMUST00000287269.1"; gene_type "lncRNA"; gene_name "AI480526"; transcript_type "lncRNA"; transcript_name "AI480526-268"; exon_number 2; exon_id "ENSMUSE00000869096.2"; level 2; mgi_id "MGI:2140910"; tag "TAGENE"; havana_gene "OTTMUSG00000026886.1";
chr5	HAVANA	exon	123277932	123278036	0	-	.	gene_id "ENSMUSG00000090086.10"; transcript_id "ENSMUST00000287267.1"; gene_type "lncRNA"; gene_name "AI480526"; transcript_type "lncRNA"; transcript_name "AI480526-266"; exon_number 2; exon_id "ENSMUSE00000869096.2"; level 2; mgi_id "MGI:2140910"; tag "TAGENE"; havana_gene "OTTMUSG00000026886.1";
chr5	HAVANA	exon	123277932	123278036	0	-	.	gene_id "ENSMUSG00000090086.10"; transcript_id "ENSMUST00000287263.1"; gene_type "lncRNA"; gene_name "AI480526"; transcript_type "lncRNA"; transcript_name "AI480526-262"; exon_number 2; exon_id "ENSMUSE00000869096.2"; level 2; mgi_id "MGI:2140910"; tag "TAGENE"; havana_gene "OTTMUSG00000026886.1";
chr5	HAVANA	exon	123277932	123278036	0	-	.	gene_id "ENSMUSG00000090086.10"; transcript_id "ENSMUST00000287264.1"; gene_type "lncRNA"; gene_name "AI480526"; transcript_type "lncRNA"; transcript_name "AI480526-263"; exon_number 2; exon_id "ENSMUSE00000869096.2"; level 2; mgi_id "MGI:2140910"; tag "TAGENE"; havana_gene "OTTMUSG00000026886.1";
chr5	HAVANA	exon	123277932	123278036	0	-	.	gene_id "ENSMUSG00000090086.10"; transcript_id "ENSMUST00000287266.1"; gene_type "lncRNA"; gene_name "AI480526"; transcript_type "lncRNA"; transcript_name "AI480526-265"; exon_number 2; exon_id "ENSMUSE00000869096.2"; level 2; mgi_id "MGI:2140910"; tag "TAGENE"; havana_gene "OTTMUSG00000026886.1";
chr5	HAVANA	exon	123277932	123278036	0	-	.	gene_id "ENSMUSG00000090086.10"; transcript_id "ENSMUST00000287261.1"; gene_type "lncRNA"; gene_name "AI480526"; transcript_type "lncRNA"; transcript_name "AI480526-260"; exon_number 2; exon_id "ENSMUSE00000869096.2"; level 2; mgi_id "MGI:2140910"; tag "TAGENE"; havana_gene "OTTMUSG00000026886.1";
chr5	HAVANA	exon	123277932	123278036	0	-	.	gene_id "ENSMUSG00000090086.10"; transcript_id "ENSMUST00000287255.1"; gene_type "lncRNA"; gene_name "AI480526"; transcript_type "lncRNA"; transcript_name "AI480526-254"; exon_number 2; exon_id "ENSMUSE00000869096.2"; level 2; mgi_id "MGI:2140910"; tag "TAGENE"; havana_gene "OTTMUSG00000026886.1";
chr5	HAVANA	exon	123277932	123278036	0	-	.	gene_id "ENSMUSG00000090086.10"; transcript_id "ENSMUST00000287253.1"; gene_type "lncRNA"; gene_name "AI480526"; transcript_type "lncRNA"; transcript_name "AI480526-252"; exon_number 2; exon_id "ENSMUSE00000869096.2"; level 2; mgi_id "MGI:2140910"; tag "TAGENE"; havana_gene "OTTMUSG00000026886.1";
chr5	HAVANA	exon	123277932	123278036	0	-	.	gene_id "ENSMUSG00000090086.10"; transcript_id "ENSMUST00000287247.1"; gene_type "lncRNA"; gene_name "AI480526"; transcript_type "lncRNA"; transcript_name "AI480526-246"; exon_number 2; exon_id "ENSMUSE00000869096.2"; level 2; mgi_id "MGI:2140910"; tag "TAGENE"; havana_gene "OTTMUSG00000026886.1";
chr5	HAVANA	exon	123277932	123278036	0	-	.	gene_id "ENSMUSG00000090086.10"; transcript_id "ENSMUST00000287244.1"; gene_type "lncRNA"; gene_name "AI480526"; transcript_type "lncRNA"; transcript_name "AI480526-243"; exon_number 2; exon_id "ENSMUSE00000869096.2"; level 2; mgi_id "MGI:2140910"; tag "TAGENE"; havana_gene "OTTMUSG00000026886.1";
chr5	HAVANA	exon	123277932	123278036	0	-	.	gene_id "ENSMUSG00000090086.10"; transcript_id "ENSMUST00000160255.9"; gene_type "lncRNA"; gene_name "AI480526"; transcript_type "lncRNA"; transcript_name "AI480526-205"; exon_number 3; exon_id "ENSMUSE00000869096.2"; level 2; transcript_support_level "5"; mgi_id "MGI:2140910"; tag "not_organism_supported"; tag "basic"; tag "TAGENE"; havana_gene "OTTMUSG00000026886.1"; havana_transcript "OTTMUST00000066497.1";
chr5	HAVANA	exon	123277932	123278036	0	-	.	gene_id "ENSMUSG00000090086.10"; transcript_id "ENSMUST00000287248.1"; gene_type "lncRNA"; gene_name "AI480526"; transcript_type "lncRNA"; transcript_name "AI480526-247"; exon_number 3; exon_id "ENSMUSE00000869096.2"; level 2; mgi_id "MGI:2140910"; tag "TAGENE"; havana_gene "OTTMUSG00000026886.1";
chr5	HAVANA	exon	123277932	123278036	0	-	.	gene_id "ENSMUSG00000090086.10"; transcript_id "ENSMUST00000287240.1"; gene_type "lncRNA"; gene_name "AI480526"; transcript_type "lncRNA"; transcript_name "AI480526-239"; exon_number 3; exon_id "ENSMUSE00000869096.2"; level 2; mgi_id "MGI:2140910"; tag "basic"; tag "TAGENE"; havana_gene "OTTMUSG00000026886.1";
chr5	HAVANA	exon	123277932	123278036	0	-	.	gene_id "ENSMUSG00000090086.10"; transcript_id "ENSMUST00000287238.1"; gene_type "lncRNA"; gene_name "AI480526"; transcript_type "lncRNA"; transcript_name "AI480526-237"; exon_number 3; exon_id "ENSMUSE00000869096.2"; level 2; mgi_id "MGI:2140910"; tag "TAGENE"; havana_gene "OTTMUSG00000026886.1";
chr5	HAVANA	exon	123277932	123278036	0	-	.	gene_id "ENSMUSG00000090086.10"; transcript_id "ENSMUST00000287235.1"; gene_type "lncRNA"; gene_name "AI480526"; transcript_type "lncRNA"; transcript_name "AI480526-234"; exon_number 3; exon_id "ENSMUSE00000869096.2"; level 2; mgi_id "MGI:2140910"; tag "TAGENE"; havana_gene "OTTMUSG00000026886.1";
chr5	HAVANA	exon	123277932	123278036	0	-	.	gene_id "ENSMUSG00000090086.10"; transcript_id "ENSMUST00000287233.1"; gene_type "lncRNA"; gene_name "AI480526"; transcript_type "lncRNA"; transcript_name "AI480526-232"; exon_number 4; exon_id "ENSMUSE00000869096.2"; level 2; mgi_id "MGI:2140910"; tag "TAGENE"; havana_gene "OTTMUSG00000026886.1";
chr5	HAVANA	exon	123277932	123278036	0	-	.	gene_id "ENSMUSG00000090086.10"; transcript_id "ENSMUST00000287234.1"; gene_type "lncRNA"; gene_name "AI480526"; transcript_type "lncRNA"; transcript_name "AI480526-233"; exon_number 3; exon_id "ENSMUSE00000869096.2"; level 2; mgi_id "MGI:2140910"; tag "TAGENE"; havana_gene "OTTMUSG00000026886.1";
chr5	HAVANA	exon	123277932	123278036	0	-	.	gene_id "ENSMUSG00000090086.10"; transcript_id "ENSMUST00000287231.1"; gene_type "lncRNA"; gene_name "AI480526"; transcript_type "lncRNA"; transcript_name "AI480526-230"; exon_number 3; exon_id "ENSMUSE00000869096.2"; level 2; mgi_id "MGI:2140910"; tag "Ensembl_canonical"; tag "GENCODE_Primary"; tag "TAGENE"; havana_gene "OTTMUSG00000026886.1";
chr5	HAVANA	exon	123277932	123278036	0	-	.	gene_id "ENSMUSG00000090086.10"; transcript_id "ENSMUST00000287346.1"; gene_type "lncRNA"; gene_name "AI480526"; transcript_type "lncRNA"; transcript_name "AI480526-337"; exon_number 2; exon_id "ENSMUSE00000869096.2"; level 2; mgi_id "MGI:2140910"; tag "TAGENE"; havana_gene "OTTMUSG00000026886.1";
chr5	HAVANA	exon	123277932	123278036	0	-	.	gene_id "ENSMUSG00000090086.10"; transcript_id "ENSMUST00000287374.1"; gene_type "lncRNA"; gene_name "AI480526"; transcript_type "lncRNA"; transcript_name "AI480526-365"; exon_number 2; exon_id "ENSMUSE00000869096.2"; level 2; mgi_id "MGI:2140910"; tag "TAGENE"; havana_gene "OTTMUSG00000026886.1";
chr5	HAVANA	exon	123277932	123278036	0	-	.	gene_id "ENSMUSG00000090086.10"; transcript_id "ENSMUST00000160321.8"; gene_type "lncRNA"; gene_name "AI480526"; transcript_type "lncRNA"; transcript_name "AI480526-206"; exon_number 3; exon_id "ENSMUSE00000869096.2"; level 2; transcript_support_level "5"; mgi_id "MGI:2140910"; tag "not_organism_supported"; havana_gene "OTTMUSG00000026886.1"; havana_transcript "OTTMUST00000066496.1";
chr5	HAVANA	exon	123277932	123278036	0	-	.	gene_id "ENSMUSG00000090086.10"; transcript_id "ENSMUST00000287380.1"; gene_type "lncRNA"; gene_name "AI480526"; transcript_type "lncRNA"; transcript_name "AI480526-371"; exon_number 2; exon_id "ENSMUSE00000869096.2"; level 2; mgi_id "MGI:2140910"; tag "TAGENE"; havana_gene "OTTMUSG00000026886.1";
chr5	HAVANA	exon	123277932	123278036	0	-	.	gene_id "ENSMUSG00000090086.10"; transcript_id "ENSMUST00000287413.1"; gene_type "lncRNA"; gene_name "AI480526"; transcript_type "lncRNA"; transcript_name "AI480526-404"; exon_number 1; exon_id "ENSMUSE00000869096.2"; level 2; mgi_id "MGI:2140910"; tag "TAGENE"; havana_gene "OTTMUSG00000026886.1";
chr5	HAVANA	exon	123277932	123278036	0	-	.	gene_id "ENSMUSG00000090086.10"; transcript_id "ENSMUST00000287383.1"; gene_type "lncRNA"; gene_name "AI480526"; transcript_type "lncRNA"; transcript_name "AI480526-374"; exon_number 2; exon_id "ENSMUSE00000869096.2"; level 2; mgi_id "MGI:2140910"; tag "TAGENE"; havana_gene "OTTMUSG00000026886.1";
chr5	HAVANA	exon	123277932	123278036	0	-	.	gene_id "ENSMUSG00000090086.10"; transcript_id "ENSMUST00000287385.1"; gene_type "lncRNA"; gene_name "AI480526"; transcript_type "lncRNA"; transcript_name "AI480526-376"; exon_number 2; exon_id "ENSMUSE00000869096.2"; level 2; mgi_id "MGI:2140910"; tag "TAGENE"; havana_gene "OTTMUSG00000026886.1";
chr5	HAVANA	exon	123277932	123278036	0	-	.	gene_id "ENSMUSG00000090086.10"; transcript_id "ENSMUST00000287347.1"; gene_type "lncRNA"; gene_name "AI480526"; transcript_type "lncRNA"; transcript_name "AI480526-338"; exon_number 3; exon_id "ENSMUSE00000869096.2"; level 2; mgi_id "MGI:2140910"; tag "TAGENE"; havana_gene "OTTMUSG00000026886.1";
chr5	HAVANA	exon	123277932	123278036	0	-	.	gene_id "ENSMUSG00000090086.10"; transcript_id "ENSMUST00000287386.1"; gene_type "lncRNA"; gene_name "AI480526"; transcript_type "lncRNA"; transcript_name "AI480526-377"; exon_number 2; exon_id "ENSMUSE00000869096.2"; level 2; mgi_id "MGI:2140910"; tag "TAGENE"; havana_gene "OTTMUSG00000026886.1";
chr5	HAVANA	exon	123277932	123278036	0	-	.	gene_id "ENSMUSG00000090086.10"; transcript_id "ENSMUST00000159637.8"; gene_type "lncRNA"; gene_name "AI480526"; transcript_type "lncRNA"; transcript_name "AI480526-202"; exon_number 3; exon_id "ENSMUSE00000869096.2"; level 2; transcript_support_level "1"; mgi_id "MGI:2140910"; tag "basic"; havana_gene "OTTMUSG00000026886.1"; havana_transcript "OTTMUST00000066498.1";
chr5	HAVANA	exon	123277932	123278036	0	-	.	gene_id "ENSMUSG00000090086.10"; transcript_id "ENSMUST00000287433.1"; gene_type "lncRNA"; gene_name "AI480526"; transcript_type "lncRNA"; transcript_name "AI480526-424"; exon_number 2; exon_id "ENSMUSE00000869096.2"; level 2; mgi_id "MGI:2140910"; tag "TAGENE"; havana_gene "OTTMUSG00000026886.1";
chr5	HAVANA	exon	123277932	123278036	0	-	.	gene_id "ENSMUSG00000090086.10"; transcript_id "ENSMUST00000242763.2"; gene_type "lncRNA"; gene_name "AI480526"; transcript_type "lncRNA"; transcript_name "AI480526-211"; exon_number 3; exon_id "ENSMUSE00000869096.2"; level 2; mgi_id "MGI:2140910"; tag "TAGENE"; havana_gene "OTTMUSG00000026886.1";
chr5	HAVANA	exon	123277932	123278036	0	-	.	gene_id "ENSMUSG00000090086.10"; transcript_id "ENSMUST00000287434.1"; gene_type "lncRNA"; gene_name "AI480526"; transcript_type "lncRNA"; transcript_name "AI480526-425"; exon_number 2; exon_id "ENSMUSE00000869096.2"; level 2; mgi_id "MGI:2140910"; tag "TAGENE"; havana_gene "OTTMUSG00000026886.1";
chr5	HAVANA	exon	123277932	123278036	0	-	.	gene_id "ENSMUSG00000090086.10"; transcript_id "ENSMUST00000287417.1"; gene_type "lncRNA"; gene_name "AI480526"; transcript_type "lncRNA"; transcript_name "AI480526-408"; exon_number 3; exon_id "ENSMUSE00000869096.2"; level 2; mgi_id "MGI:2140910"; tag "basic"; tag "TAGENE"; havana_gene "OTTMUSG00000026886.1";
chr5	HAVANA	exon	123277932	123278036	0	-	.	gene_id "ENSMUSG00000090086.10"; transcript_id "ENSMUST00000287440.1"; gene_type "lncRNA"; gene_name "AI480526"; transcript_type "lncRNA"; transcript_name "AI480526-431"; exon_number 2; exon_id "ENSMUSE00000869096.2"; level 2; mgi_id "MGI:2140910"; tag "TAGENE"; havana_gene "OTTMUSG00000026886.1";
chr5	HAVANA	exon	123277932	123278036	0	-	.	gene_id "ENSMUSG00000090086.10"; transcript_id "ENSMUST00000287444.1"; gene_type "lncRNA"; gene_name "AI480526"; transcript_type "lncRNA"; transcript_name "AI480526-435"; exon_number 2; exon_id "ENSMUSE00000869096.2"; level 2; mgi_id "MGI:2140910"; tag "TAGENE"; havana_gene "OTTMUSG00000026886.1";
chr5	HAVANA	exon	123277932	123278143	0	-	.	gene_id "ENSMUSG00000090086.10"; transcript_id "ENSMUST00000287373.1"; gene_type "lncRNA"; gene_name "AI480526"; transcript_type "lncRNA"; transcript_name "AI480526-364"; exon_number 1; exon_id "ENSMUSE00001569364.1"; level 2; mgi_id "MGI:2140910"; tag "TAGENE"; havana_gene "OTTMUSG00000026886.1";
chr5	HAVANA	exon	123277932	123278144	0	-	.	gene_id "ENSMUSG00000090086.10"; transcript_id "ENSMUST00000287372.1"; gene_type "lncRNA"; gene_name "AI480526"; transcript_type "lncRNA"; transcript_name "AI480526-363"; exon_number 1; exon_id "ENSMUSE00001569412.1"; level 2; mgi_id "MGI:2140910"; tag "TAGENE"; havana_gene "OTTMUSG00000026886.1";
chr5	HAVANA	exon	123277932	123278169	0	-	.	gene_id "ENSMUSG00000090086.10"; transcript_id "ENSMUST00000287370.1"; gene_type "lncRNA"; gene_name "AI480526"; transcript_type "lncRNA"; transcript_name "AI480526-361"; exon_number 1; exon_id "ENSMUSE00001569415.1"; level 2; mgi_id "MGI:2140910"; tag "basic"; tag "TAGENE"; havana_gene "OTTMUSG00000026886.1";
chr5	HAVANA	exon	123277932	123278169	0	-	.	gene_id "ENSMUSG00000090086.10"; transcript_id "ENSMUST00000287371.1"; gene_type "lncRNA"; gene_name "AI480526"; transcript_type "lncRNA"; transcript_name "AI480526-362"; exon_number 1; exon_id "ENSMUSE00001569415.1"; level 2; mgi_id "MGI:2140910"; tag "TAGENE"; havana_gene "OTTMUSG00000026886.1";
chr5	HAVANA	exon	123277932	123278174	0	-	.	gene_id "ENSMUSG00000090086.10"; transcript_id "ENSMUST00000287368.1"; gene_type "lncRNA"; gene_name "AI480526"; transcript_type "lncRNA"; transcript_name "AI480526-359"; exon_number 1; exon_id "ENSMUSE00001569373.1"; level 2; mgi_id "MGI:2140910"; tag "basic"; tag "TAGENE"; havana_gene "OTTMUSG00000026886.1";
chr5	HAVANA	exon	123277932	123278174	0	-	.	gene_id "ENSMUSG00000090086.10"; transcript_id "ENSMUST00000287369.1"; gene_type "lncRNA"; gene_name "AI480526"; transcript_type "lncRNA"; transcript_name "AI480526-360"; exon_number 1; exon_id "ENSMUSE00001569373.1"; level 2; mgi_id "MGI:2140910"; tag "TAGENE"; havana_gene "OTTMUSG00000026886.1";
chr5	HAVANA	exon	123277932	123278204	0	-	.	gene_id "ENSMUSG00000090086.10"; transcript_id "ENSMUST00000287366.1"; gene_type "lncRNA"; gene_name "AI480526"; transcript_type "lncRNA"; transcript_name "AI480526-357"; exon_number 1; exon_id "ENSMUSE00001569509.1"; level 2; mgi_id "MGI:2140910"; tag "TAGENE"; havana_gene "OTTMUSG00000026886.1";
chr5	HAVANA	exon	123277932	123278204	0	-	.	gene_id "ENSMUSG00000090086.10"; transcript_id "ENSMUST00000287367.1"; gene_type "lncRNA"; gene_name "AI480526"; transcript_type "lncRNA"; transcript_name "AI480526-358"; exon_number 1; exon_id "ENSMUSE00001569509.1"; level 2; mgi_id "MGI:2140910"; tag "TAGENE"; havana_gene "OTTMUSG00000026886.1";
chr5	HAVANA	exon	123277932	123278210	0	-	.	gene_id "ENSMUSG00000090086.10"; transcript_id "ENSMUST00000287365.1"; gene_type "lncRNA"; gene_name "AI480526"; transcript_type "lncRNA"; transcript_name "AI480526-356"; exon_number 1; exon_id "ENSMUSE00001569467.1"; level 2; mgi_id "MGI:2140910"; tag "TAGENE"; havana_gene "OTTMUSG00000026886.1";
chr5	HAVANA	exon	123277932	123278274	0	-	.	gene_id "ENSMUSG00000090086.10"; transcript_id "ENSMUST00000287364.1"; gene_type "lncRNA"; gene_name "AI480526"; transcript_type "lncRNA"; transcript_name "AI480526-355"; exon_number 1; exon_id "ENSMUSE00001569545.1"; level 2; mgi_id "MGI:2140910"; tag "TAGENE"; havana_gene "OTTMUSG00000026886.1";
chr5	HAVANA	exon	123277932	123278278	0	-	.	gene_id "ENSMUSG00000090086.10"; transcript_id "ENSMUST00000287363.1"; gene_type "lncRNA"; gene_name "AI480526"; transcript_type "lncRNA"; transcript_name "AI480526-354"; exon_number 1; exon_id "ENSMUSE00001569416.1"; level 2; mgi_id "MGI:2140910"; tag "TAGENE"; havana_gene "OTTMUSG00000026886.1";
chr5	HAVANA	exon	123277932	123278280	0	-	.	gene_id "ENSMUSG00000090086.10"; transcript_id "ENSMUST00000287361.1"; gene_type "lncRNA"; gene_name "AI480526"; transcript_type "lncRNA"; transcript_name "AI480526-352"; exon_number 1; exon_id "ENSMUSE00001569486.1"; level 2; mgi_id "MGI:2140910"; tag "TAGENE"; havana_gene "OTTMUSG00000026886.1";
chr5	HAVANA	exon	123277932	123278280	0	-	.	gene_id "ENSMUSG00000090086.10"; transcript_id "ENSMUST00000287362.1"; gene_type "lncRNA"; gene_name "AI480526"; transcript_type "lncRNA"; transcript_name "AI480526-353"; exon_number 1; exon_id "ENSMUSE00001569486.1"; level 2; mgi_id "MGI:2140910"; tag "TAGENE"; havana_gene "OTTMUSG00000026886.1";
chr5	HAVANA	exon	123277932	123278283	0	-	.	gene_id "ENSMUSG00000090086.10"; transcript_id "ENSMUST00000287358.1"; gene_type "lncRNA"; gene_name "AI480526"; transcript_type "lncRNA"; transcript_name "AI480526-349"; exon_number 1; exon_id "ENSMUSE00001569515.1"; level 2; mgi_id "MGI:2140910"; tag "basic"; tag "TAGENE"; havana_gene "OTTMUSG00000026886.1";
chr5	HAVANA	exon	123277932	123278283	0	-	.	gene_id "ENSMUSG00000090086.10"; transcript_id "ENSMUST00000287359.1"; gene_type "lncRNA"; gene_name "AI480526"; transcript_type "lncRNA"; transcript_name "AI480526-350"; exon_number 1; exon_id "ENSMUSE00001569515.1"; level 2; mgi_id "MGI:2140910"; tag "TAGENE"; havana_gene "OTTMUSG00000026886.1";
chr5	HAVANA	exon	123277932	123278335	0	-	.	gene_id "ENSMUSG00000090086.10"; transcript_id "ENSMUST00000287357.1"; gene_type "lncRNA"; gene_name "AI480526"; transcript_type "lncRNA"; transcript_name "AI480526-348"; exon_number 1; exon_id "ENSMUSE00001569456.1"; level 2; mgi_id "MGI:2140910"; tag "basic"; tag "TAGENE"; havana_gene "OTTMUSG00000026886.1";
chr5	HAVANA	exon	123277932	123278352	0	-	.	gene_id "ENSMUSG00000090086.10"; transcript_id "ENSMUST00000160099.2"; gene_type "lncRNA"; gene_name "AI480526"; transcript_type "lncRNA"; transcript_name "AI480526-203"; exon_number 1; exon_id "ENSMUSE00000870832.2"; level 2; transcript_support_level "2"; mgi_id "MGI:2140910"; havana_gene "OTTMUSG00000026886.1"; havana_transcript "OTTMUST00000066492.1";
chr5	HAVANA	exon	123277932	123279148	0	-	.	gene_id "ENSMUSG00000090086.10"; transcript_id "ENSMUST00000243443.1"; gene_type "lncRNA"; gene_name "AI480526"; transcript_type "lncRNA"; transcript_name "AI480526-214"; exon_number 1; exon_id "ENSMUSE00001483861.1"; level 2; mgi_id "MGI:2140910"; tag "TAGENE"; havana_gene "OTTMUSG00000026886.1";
chr5	HAVANA	exon	123277932	123279369	0	-	.	gene_id "ENSMUSG00000090086.10"; transcript_id "ENSMUST00000243417.2"; gene_type "lncRNA"; gene_name "AI480526"; transcript_type "lncRNA"; transcript_name "AI480526-213"; exon_number 1; exon_id "ENSMUSE00001569531.1"; level 2; mgi_id "MGI:2140910"; tag "basic"; tag "TAGENE"; havana_gene "OTTMUSG00000026886.1";
chr5	HAVANA	exon	123278143	123278204	0	-	.	gene_id "ENSMUSG00000090086.10"; transcript_id "ENSMUST00000287461.1"; gene_type "lncRNA"; gene_name "AI480526"; transcript_type "lncRNA"; transcript_name "AI480526-450"; exon_number 1; exon_id "ENSMUSE00001569387.1"; level 2; mgi_id "MGI:2140910"; tag "TAGENE"; havana_gene "OTTMUSG00000026886.1";
chr5	HAVANA	exon	123278155	123278285	0	-	.	gene_id "ENSMUSG00000090086.10"; transcript_id "ENSMUST00000287360.1"; gene_type "lncRNA"; gene_name "AI480526"; transcript_type "lncRNA"; transcript_name "AI480526-351"; exon_number 1; exon_id "ENSMUSE00001569454.1"; level 2; mgi_id "MGI:2140910"; tag "TAGENE"; havana_gene "OTTMUSG00000026886.1";
chr5	HAVANA	exon	123278262	123278366	0	-	.	gene_id "ENSMUSG00000090086.10"; transcript_id "ENSMUST00000287356.1"; gene_type "lncRNA"; gene_name "AI480526"; transcript_type "lncRNA"; transcript_name "AI480526-347"; exon_number 1; exon_id "ENSMUSE00001569474.1"; level 2; mgi_id "MGI:2140910"; tag "TAGENE"; havana_gene "OTTMUSG00000026886.1";
chr5	HAVANA	exon	123278262	123278459	0	-	.	gene_id "ENSMUSG00000090086.10"; transcript_id "ENSMUST00000287355.1"; gene_type "lncRNA"; gene_name "AI480526"; transcript_type "lncRNA"; transcript_name "AI480526-346"; exon_number 1; exon_id "ENSMUSE00001569463.1"; level 2; mgi_id "MGI:2140910"; tag "TAGENE"; havana_gene "OTTMUSG00000026886.1";
chr5	HAVANA	exon	123278380	123279459	0	-	.	gene_id "ENSMUSG00000090086.10"; transcript_id "ENSMUST00000287446.1"; gene_type "lncRNA"; gene_name "AI480526"; transcript_type "lncRNA"; transcript_name "AI480526-437"; exon_number 2; exon_id "ENSMUSE00001569440.1"; level 2; mgi_id "MGI:2140910"; tag "basic"; tag "TAGENE"; havana_gene "OTTMUSG00000026886.1";
chr5	HAVANA	transcript	123278380	123280264	0	-	.	gene_id "ENSMUSG00000090086.10"; transcript_id "ENSMUST00000287446.1"; gene_type "lncRNA"; gene_name "AI480526"; transcript_type "lncRNA"; transcript_name "AI480526-437"; level 2; mgi_id "MGI:2140910"; tag "basic"; tag "TAGENE"; havana_gene "OTTMUSG00000026886.1";
chr5	HAVANA	exon	123278464	123278488	0	-	.	gene_id "ENSMUSG00000090086.10"; transcript_id "ENSMUST00000287354.1"; gene_type "lncRNA"; gene_name "AI480526"; transcript_type "lncRNA"; transcript_name "AI480526-345"; exon_number 1; exon_id "ENSMUSE00001569470.1"; level 2; mgi_id "MGI:2140910"; tag "TAGENE"; havana_gene "OTTMUSG00000026886.1";
chr5	HAVANA	exon	123278464	123278532	0	-	.	gene_id "ENSMUSG00000090086.10"; transcript_id "ENSMUST00000287353.1"; gene_type "lncRNA"; gene_name "AI480526"; transcript_type "lncRNA"; transcript_name "AI480526-344"; exon_number 1; exon_id "ENSMUSE00001569516.1"; level 2; mgi_id "MGI:2140910"; tag "TAGENE"; havana_gene "OTTMUSG00000026886.1";
chr5	HAVANA	exon	123278464	123278550	0	-	.	gene_id "ENSMUSG00000090086.10"; transcript_id "ENSMUST00000287351.1"; gene_type "lncRNA"; gene_name "AI480526"; transcript_type "lncRNA"; transcript_name "AI480526-342"; exon_number 1; exon_id "ENSMUSE00001569447.1"; level 2; mgi_id "MGI:2140910"; tag "TAGENE"; havana_gene "OTTMUSG00000026886.1";
chr5	HAVANA	exon	123278464	123278558	0	-	.	gene_id "ENSMUSG00000090086.10"; transcript_id "ENSMUST00000287349.1"; gene_type "lncRNA"; gene_name "AI480526"; transcript_type "lncRNA"; transcript_name "AI480526-340"; exon_number 1; exon_id "ENSMUSE00001569424.1"; level 2; mgi_id "MGI:2140910"; tag "TAGENE"; havana_gene "OTTMUSG00000026886.1";
chr5	HAVANA	exon	123278464	123278565	0	-	.	gene_id "ENSMUSG00000090086.10"; transcript_id "ENSMUST00000287348.1"; gene_type "lncRNA"; gene_name "AI480526"; transcript_type "lncRNA"; transcript_name "AI480526-339"; exon_number 1; exon_id "ENSMUSE00001569449.1"; level 2; mgi_id "MGI:2140910"; tag "TAGENE"; havana_gene "OTTMUSG00000026886.1";
chr5	HAVANA	exon	123278464	123278566	0	-	.	gene_id "ENSMUSG00000090086.10"; transcript_id "ENSMUST00000287440.1"; gene_type "lncRNA"; gene_name "AI480526"; transcript_type "lncRNA"; transcript_name "AI480526-431"; exon_number 1; exon_id "ENSMUSE00001569497.1"; level 2; mgi_id "MGI:2140910"; tag "TAGENE"; havana_gene "OTTMUSG00000026886.1";
chr5	HAVANA	exon	123278464	123279151	0	-	.	gene_id "ENSMUSG00000090086.10"; transcript_id "ENSMUST00000287454.1"; gene_type "lncRNA"; gene_name "AI480526"; transcript_type "lncRNA"; transcript_name "AI480526-445"; exon_number 1; exon_id "ENSMUSE00001569505.1"; level 2; mgi_id "MGI:2140910"; tag "TAGENE"; havana_gene "OTTMUSG00000026886.1";
chr5	HAVANA	exon	123278487	123278542	0	-	.	gene_id "ENSMUSG00000090086.10"; transcript_id "ENSMUST00000287352.1"; gene_type "lncRNA"; gene_name "AI480526"; transcript_type "lncRNA"; transcript_name "AI480526-343"; exon_number 1; exon_id "ENSMUSE00001569396.1"; level 2; mgi_id "MGI:2140910"; tag "TAGENE"; havana_gene "OTTMUSG00000026886.1";
chr5	HAVANA	exon	123278487	123278550	0	-	.	gene_id "ENSMUSG00000090086.10"; transcript_id "ENSMUST00000287374.1"; gene_type "lncRNA"; gene_name "AI480526"; transcript_type "lncRNA"; transcript_name "AI480526-365"; exon_number 1; exon_id "ENSMUSE00001569453.1"; level 2; mgi_id "MGI:2140910"; tag "TAGENE"; havana_gene "OTTMUSG00000026886.1";
chr5	HAVANA	exon	123278487	123278566	0	-	.	gene_id "ENSMUSG00000090086.10"; transcript_id "ENSMUST00000287350.1"; gene_type "lncRNA"; gene_name "AI480526"; transcript_type "lncRNA"; transcript_name "AI480526-341"; exon_number 1; exon_id "ENSMUSE00001569518.1"; level 2; mgi_id "MGI:2140910"; tag "TAGENE"; havana_gene "OTTMUSG00000026886.1";
chr5	HAVANA	exon	123278487	123278566	0	-	.	gene_id "ENSMUSG00000090086.10"; transcript_id "ENSMUST00000287458.1"; gene_type "lncRNA"; gene_name "AI480526"; transcript_type "lncRNA"; transcript_name "AI480526-448"; exon_number 1; exon_id "ENSMUSE00001569518.1"; level 2; mgi_id "MGI:2140910"; tag "TAGENE"; havana_gene "OTTMUSG00000026886.1";
chr5	HAVANA	exon	123278581	123278677	0	-	.	gene_id "ENSMUSG00000090086.10"; transcript_id "ENSMUST00000287312.1"; gene_type "lncRNA"; gene_name "AI480526"; transcript_type "lncRNA"; transcript_name "AI480526-303"; exon_number 2; exon_id "ENSMUSE00001569477.1"; level 2; mgi_id "MGI:2140910"; tag "TAGENE"; havana_gene "OTTMUSG00000026886.1";
chr5	HAVANA	exon	123278581	123278677	0	-	.	gene_id "ENSMUSG00000090086.10"; transcript_id "ENSMUST00000287323.1"; gene_type "lncRNA"; gene_name "AI480526"; transcript_type "lncRNA"; transcript_name "AI480526-314"; exon_number 2; exon_id "ENSMUSE00001569477.1"; level 2; mgi_id "MGI:2140910"; tag "TAGENE"; havana_gene "OTTMUSG00000026886.1";
chr5	HAVANA	exon	123278708	123279459	0	-	.	gene_id "ENSMUSG00000090086.10"; transcript_id "ENSMUST00000287438.1"; gene_type "lncRNA"; gene_name "AI480526"; transcript_type "lncRNA"; transcript_name "AI480526-429"; exon_number 2; exon_id "ENSMUSE00001569499.1"; level 2; mgi_id "MGI:2140910"; tag "TAGENE"; havana_gene "OTTMUSG00000026886.1";
chr5	HAVANA	transcript	123278708	123281539	0	-	.	gene_id "ENSMUSG00000090086.10"; transcript_id "ENSMUST00000287438.1"; gene_type "lncRNA"; gene_name "AI480526"; transcript_type "lncRNA"; transcript_name "AI480526-429"; level 2; mgi_id "MGI:2140910"; tag "TAGENE"; havana_gene "OTTMUSG00000026886.1";
chr5	HAVANA	exon	123278713	123279459	0	-	.	gene_id "ENSMUSG00000090086.10"; transcript_id "ENSMUST00000287451.1"; gene_type "lncRNA"; gene_name "AI480526"; transcript_type "lncRNA"; transcript_name "AI480526-442"; exon_number 2; exon_id "ENSMUSE00001569523.1"; level 2; mgi_id "MGI:2140910"; tag "TAGENE"; havana_gene "OTTMUSG00000026886.1";
chr5	HAVANA	transcript	123278713	123280225	0	-	.	gene_id "ENSMUSG00000090086.10"; transcript_id "ENSMUST00000287451.1"; gene_type "lncRNA"; gene_name "AI480526"; transcript_type "lncRNA"; transcript_name "AI480526-442"; level 2; mgi_id "MGI:2140910"; tag "TAGENE"; havana_gene "OTTMUSG00000026886.1";
chr5	HAVANA	exon	123278850	123278992	0	-	.	gene_id "ENSMUSG00000090086.10"; transcript_id "ENSMUST00000160255.9"; gene_type "lncRNA"; gene_name "AI480526"; transcript_type "lncRNA"; transcript_name "AI480526-205"; exon_number 2; exon_id "ENSMUSE00000853110.2"; level 2; transcript_support_level "5"; mgi_id "MGI:2140910"; tag "not_organism_supported"; tag "basic"; tag "TAGENE"; havana_gene "OTTMUSG00000026886.1"; havana_transcript "OTTMUST00000066497.1";
chr5	HAVANA	exon	123278850	123278992	0	-	.	gene_id "ENSMUSG00000090086.10"; transcript_id "ENSMUST00000160321.8"; gene_type "lncRNA"; gene_name "AI480526"; transcript_type "lncRNA"; transcript_name "AI480526-206"; exon_number 2; exon_id "ENSMUSE00000853110.2"; level 2; transcript_support_level "5"; mgi_id "MGI:2140910"; tag "not_organism_supported"; havana_gene "OTTMUSG00000026886.1"; havana_transcript "OTTMUST00000066496.1";
chr5	HAVANA	exon	123278850	123278992	0	-	.	gene_id "ENSMUSG00000090086.10"; transcript_id "ENSMUST00000159637.8"; gene_type "lncRNA"; gene_name "AI480526"; transcript_type "lncRNA"; transcript_name "AI480526-202"; exon_number 2; exon_id "ENSMUSE00000853110.2"; level 2; transcript_support_level "1"; mgi_id "MGI:2140910"; tag "basic"; havana_gene "OTTMUSG00000026886.1"; havana_transcript "OTTMUST00000066498.1";
chr5	HAVANA	exon	123278850	123279149	0	-	.	gene_id "ENSMUSG00000090086.10"; transcript_id "ENSMUST00000287312.1"; gene_type "lncRNA"; gene_name "AI480526"; transcript_type "lncRNA"; transcript_name "AI480526-303"; exon_number 1; exon_id "ENSMUSE00001569472.1"; level 2; mgi_id "MGI:2140910"; tag "TAGENE"; havana_gene "OTTMUSG00000026886.1";
chr5	HAVANA	exon	123278850	123279149	0	-	.	gene_id "ENSMUSG00000090086.10"; transcript_id "ENSMUST00000287338.1"; gene_type "lncRNA"; gene_name "AI480526"; transcript_type "lncRNA"; transcript_name "AI480526-329"; exon_number 1; exon_id "ENSMUSE00001569472.1"; level 2; mgi_id "MGI:2140910"; tag "TAGENE"; havana_gene "OTTMUSG00000026886.1";
chr5	HAVANA	exon	123278850	123279149	0	-	.	gene_id "ENSMUSG00000090086.10"; transcript_id "ENSMUST00000287339.1"; gene_type "lncRNA"; gene_name "AI480526"; transcript_type "lncRNA"; transcript_name "AI480526-330"; exon_number 1; exon_id "ENSMUSE00001569472.1"; level 2; mgi_id "MGI:2140910"; tag "TAGENE"; havana_gene "OTTMUSG00000026886.1";
chr5	HAVANA	exon	123278850	123279150	0	-	.	gene_id "ENSMUSG00000090086.10"; transcript_id "ENSMUST00000244709.1"; gene_type "lncRNA"; gene_name "AI480526"; transcript_type "lncRNA"; transcript_name "AI480526-219"; exon_number 1; exon_id "ENSMUSE00001484287.1"; level 2; mgi_id "MGI:2140910"; tag "TAGENE"; havana_gene "OTTMUSG00000026886.1";
chr5	HAVANA	exon	123278850	123279151	0	-	.	gene_id "ENSMUSG00000090086.10"; transcript_id "ENSMUST00000244258.1"; gene_type "lncRNA"; gene_name "AI480526"; transcript_type "lncRNA"; transcript_name "AI480526-217"; exon_number 1; exon_id "ENSMUSE00001478268.1"; level 2; mgi_id "MGI:2140910"; tag "TAGENE"; havana_gene "OTTMUSG00000026886.1";
chr5	HAVANA	exon	123278850	123279151	0	-	.	gene_id "ENSMUSG00000090086.10"; transcript_id "ENSMUST00000245470.1"; gene_type "lncRNA"; gene_name "AI480526"; transcript_type "lncRNA"; transcript_name "AI480526-222"; exon_number 1; exon_id "ENSMUSE00001478268.1"; level 2; mgi_id "MGI:2140910"; tag "TAGENE"; havana_gene "OTTMUSG00000026886.1";
chr5	HAVANA	exon	123278850	123279151	0	-	.	gene_id "ENSMUSG00000090086.10"; transcript_id "ENSMUST00000245535.1"; gene_type "lncRNA"; gene_name "AI480526"; transcript_type "lncRNA"; transcript_name "AI480526-223"; exon_number 1; exon_id "ENSMUSE00001478268.1"; level 2; mgi_id "MGI:2140910"; tag "TAGENE"; havana_gene "OTTMUSG00000026886.1";
chr5	HAVANA	exon	123278850	123279151	0	-	.	gene_id "ENSMUSG00000090086.10"; transcript_id "ENSMUST00000245718.1"; gene_type "lncRNA"; gene_name "AI480526"; transcript_type "lncRNA"; transcript_name "AI480526-228"; exon_number 1; exon_id "ENSMUSE00001478268.1"; level 2; mgi_id "MGI:2140910"; tag "TAGENE"; havana_gene "OTTMUSG00000026886.1";
chr5	HAVANA	exon	123278850	123279151	0	-	.	gene_id "ENSMUSG00000090086.10"; transcript_id "ENSMUST00000242669.2"; gene_type "lncRNA"; gene_name "AI480526"; transcript_type "lncRNA"; transcript_name "AI480526-210"; exon_number 1; exon_id "ENSMUSE00001478268.1"; level 2; mgi_id "MGI:2140910"; tag "TAGENE"; havana_gene "OTTMUSG00000026886.1";
chr5	HAVANA	exon	123278850	123279151	0	-	.	gene_id "ENSMUSG00000090086.10"; transcript_id "ENSMUST00000245219.2"; gene_type "lncRNA"; gene_name "AI480526"; transcript_type "lncRNA"; transcript_name "AI480526-221"; exon_number 1; exon_id "ENSMUSE00001478268.1"; level 2; mgi_id "MGI:2140910"; tag "TAGENE"; havana_gene "OTTMUSG00000026886.1";
chr5	HAVANA	exon	123278850	123279151	0	-	.	gene_id "ENSMUSG00000090086.10"; transcript_id "ENSMUST00000245737.2"; gene_type "lncRNA"; gene_name "AI480526"; transcript_type "lncRNA"; transcript_name "AI480526-229"; exon_number 1; exon_id "ENSMUSE00001478268.1"; level 2; mgi_id "MGI:2140910"; tag "TAGENE"; havana_gene "OTTMUSG00000026886.1";
chr5	HAVANA	exon	123278850	123279151	0	-	.	gene_id "ENSMUSG00000090086.10"; transcript_id "ENSMUST00000287308.1"; gene_type "lncRNA"; gene_name "AI480526"; transcript_type "lncRNA"; transcript_name "AI480526-299"; exon_number 1; exon_id "ENSMUSE00001478268.1"; level 2; mgi_id "MGI:2140910"; tag "TAGENE"; havana_gene "OTTMUSG00000026886.1";
chr5	HAVANA	exon	123278850	123279151	0	-	.	gene_id "ENSMUSG00000090086.10"; transcript_id "ENSMUST00000287309.1"; gene_type "lncRNA"; gene_name "AI480526"; transcript_type "lncRNA"; transcript_name "AI480526-300"; exon_number 1; exon_id "ENSMUSE00001478268.1"; level 2; mgi_id "MGI:2140910"; tag "basic"; tag "TAGENE"; havana_gene "OTTMUSG00000026886.1";
chr5	HAVANA	exon	123278850	123279151	0	-	.	gene_id "ENSMUSG00000090086.10"; transcript_id "ENSMUST00000287311.1"; gene_type "lncRNA"; gene_name "AI480526"; transcript_type "lncRNA"; transcript_name "AI480526-302"; exon_number 1; exon_id "ENSMUSE00001478268.1"; level 2; mgi_id "MGI:2140910"; tag "TAGENE"; havana_gene "OTTMUSG00000026886.1";
chr5	HAVANA	exon	123278850	123279151	0	-	.	gene_id "ENSMUSG00000090086.10"; transcript_id "ENSMUST00000244100.1"; gene_type "lncRNA"; gene_name "AI480526"; transcript_type "lncRNA"; transcript_name "AI480526-216"; exon_number 1; exon_id "ENSMUSE00001478268.1"; level 2; mgi_id "MGI:2140910"; tag "TAGENE"; havana_gene "OTTMUSG00000026886.1";
chr5	HAVANA	exon	123278850	123279151	0	-	.	gene_id "ENSMUSG00000090086.10"; transcript_id "ENSMUST00000244670.1"; gene_type "lncRNA"; gene_name "AI480526"; transcript_type "lncRNA"; transcript_name "AI480526-218"; exon_number 1; exon_id "ENSMUSE00001478268.1"; level 2; mgi_id "MGI:2140910"; tag "TAGENE"; havana_gene "OTTMUSG00000026886.1";
chr5	HAVANA	exon	123278850	123279151	0	-	.	gene_id "ENSMUSG00000090086.10"; transcript_id "ENSMUST00000245611.1"; gene_type "lncRNA"; gene_name "AI480526"; transcript_type "lncRNA"; transcript_name "AI480526-225"; exon_number 1; exon_id "ENSMUSE00001478268.1"; level 2; mgi_id "MGI:2140910"; tag "TAGENE"; havana_gene "OTTMUSG00000026886.1";
chr5	HAVANA	exon	123278850	123279151	0	-	.	gene_id "ENSMUSG00000090086.10"; transcript_id "ENSMUST00000245659.1"; gene_type "lncRNA"; gene_name "AI480526"; transcript_type "lncRNA"; transcript_name "AI480526-226"; exon_number 1; exon_id "ENSMUSE00001478268.1"; level 2; mgi_id "MGI:2140910"; tag "TAGENE"; havana_gene "OTTMUSG00000026886.1";
chr5	HAVANA	exon	123278850	123279151	0	-	.	gene_id "ENSMUSG00000090086.10"; transcript_id "ENSMUST00000287322.1"; gene_type "lncRNA"; gene_name "AI480526"; transcript_type "lncRNA"; transcript_name "AI480526-313"; exon_number 1; exon_id "ENSMUSE00001478268.1"; level 2; mgi_id "MGI:2140910"; tag "TAGENE"; havana_gene "OTTMUSG00000026886.1";
chr5	HAVANA	exon	123278850	123279151	0	-	.	gene_id "ENSMUSG00000090086.10"; transcript_id "ENSMUST00000287328.1"; gene_type "lncRNA"; gene_name "AI480526"; transcript_type "lncRNA"; transcript_name "AI480526-319"; exon_number 1; exon_id "ENSMUSE00001478268.1"; level 2; mgi_id "MGI:2140910"; tag "TAGENE"; havana_gene "OTTMUSG00000026886.1";
chr5	HAVANA	exon	123278850	123279151	0	-	.	gene_id "ENSMUSG00000090086.10"; transcript_id "ENSMUST00000287329.1"; gene_type "lncRNA"; gene_name "AI480526"; transcript_type "lncRNA"; transcript_name "AI480526-320"; exon_number 1; exon_id "ENSMUSE00001478268.1"; level 2; mgi_id "MGI:2140910"; tag "TAGENE"; havana_gene "OTTMUSG00000026886.1";
chr5	HAVANA	exon	123278850	123279151	0	-	.	gene_id "ENSMUSG00000090086.10"; transcript_id "ENSMUST00000287346.1"; gene_type "lncRNA"; gene_name "AI480526"; transcript_type "lncRNA"; transcript_name "AI480526-337"; exon_number 1; exon_id "ENSMUSE00001478268.1"; level 2; mgi_id "MGI:2140910"; tag "TAGENE"; havana_gene "OTTMUSG00000026886.1";
chr5	HAVANA	exon	123278850	123279151	0	-	.	gene_id "ENSMUSG00000090086.10"; transcript_id "ENSMUST00000287386.1"; gene_type "lncRNA"; gene_name "AI480526"; transcript_type "lncRNA"; transcript_name "AI480526-377"; exon_number 1; exon_id "ENSMUSE00001478268.1"; level 2; mgi_id "MGI:2140910"; tag "TAGENE"; havana_gene "OTTMUSG00000026886.1";
chr5	HAVANA	exon	123278850	123279151	0	-	.	gene_id "ENSMUSG00000090086.10"; transcript_id "ENSMUST00000287434.1"; gene_type "lncRNA"; gene_name "AI480526"; transcript_type "lncRNA"; transcript_name "AI480526-425"; exon_number 1; exon_id "ENSMUSE00001478268.1"; level 2; mgi_id "MGI:2140910"; tag "TAGENE"; havana_gene "OTTMUSG00000026886.1";
chr5	HAVANA	exon	123278850	123279152	0	-	.	gene_id "ENSMUSG00000090086.10"; transcript_id "ENSMUST00000162697.4"; gene_type "lncRNA"; gene_name "AI480526"; transcript_type "lncRNA"; transcript_name "AI480526-207"; exon_number 1; exon_id "ENSMUSE00001569407.1"; level 2; transcript_support_level "5"; mgi_id "MGI:2140910"; tag "TAGENE"; havana_gene "OTTMUSG00000026886.1"; havana_transcript "OTTMUST00000066495.1";
chr5	HAVANA	exon	123278850	123279158	0	-	.	gene_id "ENSMUSG00000090086.10"; transcript_id "ENSMUST00000245159.1"; gene_type "lncRNA"; gene_name "AI480526"; transcript_type "lncRNA"; transcript_name "AI480526-220"; exon_number 1; exon_id "ENSMUSE00001486401.1"; level 2; mgi_id "MGI:2140910"; tag "TAGENE"; havana_gene "OTTMUSG00000026886.1";
chr5	HAVANA	exon	123278850	123279169	0	-	.	gene_id "ENSMUSG00000090086.10"; transcript_id "ENSMUST00000242656.2"; gene_type "lncRNA"; gene_name "AI480526"; transcript_type "lncRNA"; transcript_name "AI480526-209"; exon_number 1; exon_id "ENSMUSE00001569397.1"; level 2; mgi_id "MGI:2140910"; tag "TAGENE"; havana_gene "OTTMUSG00000026886.1";
chr5	HAVANA	exon	123278906	123279130	0	-	.	gene_id "ENSMUSG00000090086.10"; transcript_id "ENSMUST00000287344.1"; gene_type "lncRNA"; gene_name "AI480526"; transcript_type "lncRNA"; transcript_name "AI480526-335"; exon_number 1; exon_id "ENSMUSE00001569493.1"; level 2; mgi_id "MGI:2140910"; tag "TAGENE"; havana_gene "OTTMUSG00000026886.1";
chr5	HAVANA	exon	123279082	123279139	0	-	.	gene_id "ENSMUSG00000090086.10"; transcript_id "ENSMUST00000160321.8"; gene_type "lncRNA"; gene_name "AI480526"; transcript_type "lncRNA"; transcript_name "AI480526-206"; exon_number 1; exon_id "ENSMUSE00000866516.2"; level 2; transcript_support_level "5"; mgi_id "MGI:2140910"; tag "not_organism_supported"; havana_gene "OTTMUSG00000026886.1"; havana_transcript "OTTMUST00000066496.1";
chr5	HAVANA	exon	123279082	123279152	0	-	.	gene_id "ENSMUSG00000090086.10"; transcript_id "ENSMUST00000159637.8"; gene_type "lncRNA"; gene_name "AI480526"; transcript_type "lncRNA"; transcript_name "AI480526-202"; exon_number 1; exon_id "ENSMUSE00000867998.2"; level 2; transcript_support_level "1"; mgi_id "MGI:2140910"; tag "basic"; havana_gene "OTTMUSG00000026886.1"; havana_transcript "OTTMUST00000066498.1";
chr5	HAVANA	exon	123279082	123279729	0	-	.	gene_id "ENSMUSG00000090086.10"; transcript_id "ENSMUST00000160255.9"; gene_type "lncRNA"; gene_name "AI480526"; transcript_type "lncRNA"; transcript_name "AI480526-205"; exon_number 1; exon_id "ENSMUSE00000869212.2"; level 2; transcript_support_level "5"; mgi_id "MGI:2140910"; tag "not_organism_supported"; tag "basic"; tag "TAGENE"; havana_gene "OTTMUSG00000026886.1"; havana_transcript "OTTMUST00000066497.1";
chr5	HAVANA	exon	123279086	123279123	0	-	.	gene_id "ENSMUSG00000090086.10"; transcript_id "ENSMUST00000287345.1"; gene_type "lncRNA"; gene_name "AI480526"; transcript_type "lncRNA"; transcript_name "AI480526-336"; exon_number 1; exon_id "ENSMUSE00001569517.1"; level 2; mgi_id "MGI:2140910"; tag "basic"; tag "TAGENE"; havana_gene "OTTMUSG00000026886.1";
chr5	HAVANA	exon	123279086	123279148	0	-	.	gene_id "ENSMUSG00000090086.10"; transcript_id "ENSMUST00000287314.1"; gene_type "lncRNA"; gene_name "AI480526"; transcript_type "lncRNA"; transcript_name "AI480526-305"; exon_number 1; exon_id "ENSMUSE00001569389.1"; level 2; mgi_id "MGI:2140910"; tag "TAGENE"; havana_gene "OTTMUSG00000026886.1";
chr5	HAVANA	exon	123279086	123279148	0	-	.	gene_id "ENSMUSG00000090086.10"; transcript_id "ENSMUST00000287316.1"; gene_type "lncRNA"; gene_name "AI480526"; transcript_type "lncRNA"; transcript_name "AI480526-307"; exon_number 1; exon_id "ENSMUSE00001569389.1"; level 2; mgi_id "MGI:2140910"; tag "TAGENE"; havana_gene "OTTMUSG00000026886.1";
chr5	HAVANA	exon	123279086	123279148	0	-	.	gene_id "ENSMUSG00000090086.10"; transcript_id "ENSMUST00000287318.1"; gene_type "lncRNA"; gene_name "AI480526"; transcript_type "lncRNA"; transcript_name "AI480526-309"; exon_number 1; exon_id "ENSMUSE00001569389.1"; level 2; mgi_id "MGI:2140910"; tag "TAGENE"; havana_gene "OTTMUSG00000026886.1";
chr5	HAVANA	exon	123279086	123279148	0	-	.	gene_id "ENSMUSG00000090086.10"; transcript_id "ENSMUST00000287340.1"; gene_type "lncRNA"; gene_name "AI480526"; transcript_type "lncRNA"; transcript_name "AI480526-331"; exon_number 1; exon_id "ENSMUSE00001569389.1"; level 2; mgi_id "MGI:2140910"; tag "TAGENE"; havana_gene "OTTMUSG00000026886.1";
chr5	HAVANA	exon	123279086	123279148	0	-	.	gene_id "ENSMUSG00000090086.10"; transcript_id "ENSMUST00000287341.1"; gene_type "lncRNA"; gene_name "AI480526"; transcript_type "lncRNA"; transcript_name "AI480526-332"; exon_number 1; exon_id "ENSMUSE00001569389.1"; level 2; mgi_id "MGI:2140910"; tag "TAGENE"; havana_gene "OTTMUSG00000026886.1";
chr5	HAVANA	exon	123279086	123279148	0	-	.	gene_id "ENSMUSG00000090086.10"; transcript_id "ENSMUST00000287342.1"; gene_type "lncRNA"; gene_name "AI480526"; transcript_type "lncRNA"; transcript_name "AI480526-333"; exon_number 1; exon_id "ENSMUSE00001569389.1"; level 2; mgi_id "MGI:2140910"; tag "TAGENE"; havana_gene "OTTMUSG00000026886.1";
chr5	HAVANA	exon	123279086	123279148	0	-	.	gene_id "ENSMUSG00000090086.10"; transcript_id "ENSMUST00000287343.1"; gene_type "lncRNA"; gene_name "AI480526"; transcript_type "lncRNA"; transcript_name "AI480526-334"; exon_number 1; exon_id "ENSMUSE00001569389.1"; level 2; mgi_id "MGI:2140910"; tag "basic"; tag "TAGENE"; havana_gene "OTTMUSG00000026886.1";
chr5	HAVANA	exon	123279086	123279148	0	-	.	gene_id "ENSMUSG00000090086.10"; transcript_id "ENSMUST00000287444.1"; gene_type "lncRNA"; gene_name "AI480526"; transcript_type "lncRNA"; transcript_name "AI480526-435"; exon_number 1; exon_id "ENSMUSE00001569389.1"; level 2; mgi_id "MGI:2140910"; tag "TAGENE"; havana_gene "OTTMUSG00000026886.1";
chr5	HAVANA	exon	123279086	123279149	0	-	.	gene_id "ENSMUSG00000090086.10"; transcript_id "ENSMUST00000287313.1"; gene_type "lncRNA"; gene_name "AI480526"; transcript_type "lncRNA"; transcript_name "AI480526-304"; exon_number 1; exon_id "ENSMUSE00001569370.1"; level 2; mgi_id "MGI:2140910"; tag "TAGENE"; havana_gene "OTTMUSG00000026886.1";
chr5	HAVANA	exon	123279086	123279151	0	-	.	gene_id "ENSMUSG00000090086.10"; transcript_id "ENSMUST00000287290.1"; gene_type "lncRNA"; gene_name "AI480526"; transcript_type "lncRNA"; transcript_name "AI480526-289"; exon_number 1; exon_id "ENSMUSE00001569476.1"; level 2; mgi_id "MGI:2140910"; tag "TAGENE"; havana_gene "OTTMUSG00000026886.1";
chr5	HAVANA	exon	123279086	123279151	0	-	.	gene_id "ENSMUSG00000090086.10"; transcript_id "ENSMUST00000287293.1"; gene_type "lncRNA"; gene_name "AI480526"; transcript_type "lncRNA"; transcript_name "AI480526-290"; exon_number 1; exon_id "ENSMUSE00001569476.1"; level 2; mgi_id "MGI:2140910"; tag "TAGENE"; havana_gene "OTTMUSG00000026886.1";
chr5	HAVANA	exon	123279086	123279151	0	-	.	gene_id "ENSMUSG00000090086.10"; transcript_id "ENSMUST00000287296.1"; gene_type "lncRNA"; gene_name "AI480526"; transcript_type "lncRNA"; transcript_name "AI480526-291"; exon_number 1; exon_id "ENSMUSE00001569476.1"; level 2; mgi_id "MGI:2140910"; tag "TAGENE"; havana_gene "OTTMUSG00000026886.1";
chr5	HAVANA	exon	123279086	123279151	0	-	.	gene_id "ENSMUSG00000090086.10"; transcript_id "ENSMUST00000287298.1"; gene_type "lncRNA"; gene_name "AI480526"; transcript_type "lncRNA"; transcript_name "AI480526-292"; exon_number 1; exon_id "ENSMUSE00001569476.1"; level 2; mgi_id "MGI:2140910"; tag "TAGENE"; havana_gene "OTTMUSG00000026886.1";
chr5	HAVANA	exon	123279086	123279151	0	-	.	gene_id "ENSMUSG00000090086.10"; transcript_id "ENSMUST00000287301.1"; gene_type "lncRNA"; gene_name "AI480526"; transcript_type "lncRNA"; transcript_name "AI480526-293"; exon_number 1; exon_id "ENSMUSE00001569476.1"; level 2; mgi_id "MGI:2140910"; tag "TAGENE"; havana_gene "OTTMUSG00000026886.1";
chr5	HAVANA	exon	123279086	123279151	0	-	.	gene_id "ENSMUSG00000090086.10"; transcript_id "ENSMUST00000287303.1"; gene_type "lncRNA"; gene_name "AI480526"; transcript_type "lncRNA"; transcript_name "AI480526-294"; exon_number 1; exon_id "ENSMUSE00001569476.1"; level 2; mgi_id "MGI:2140910"; tag "TAGENE"; havana_gene "OTTMUSG00000026886.1";
chr5	HAVANA	exon	123279086	123279151	0	-	.	gene_id "ENSMUSG00000090086.10"; transcript_id "ENSMUST00000287304.1"; gene_type "lncRNA"; gene_name "AI480526"; transcript_type "lncRNA"; transcript_name "AI480526-295"; exon_number 1; exon_id "ENSMUSE00001569476.1"; level 2; mgi_id "MGI:2140910"; tag "TAGENE"; havana_gene "OTTMUSG00000026886.1";
chr5	HAVANA	exon	123279086	123279151	0	-	.	gene_id "ENSMUSG00000090086.10"; transcript_id "ENSMUST00000287305.1"; gene_type "lncRNA"; gene_name "AI480526"; transcript_type "lncRNA"; transcript_name "AI480526-296"; exon_number 1; exon_id "ENSMUSE00001569476.1"; level 2; mgi_id "MGI:2140910"; tag "TAGENE"; havana_gene "OTTMUSG00000026886.1";
chr5	HAVANA	exon	123279086	123279151	0	-	.	gene_id "ENSMUSG00000090086.10"; transcript_id "ENSMUST00000287306.1"; gene_type "lncRNA"; gene_name "AI480526"; transcript_type "lncRNA"; transcript_name "AI480526-297"; exon_number 1; exon_id "ENSMUSE00001569476.1"; level 2; mgi_id "MGI:2140910"; tag "TAGENE"; havana_gene "OTTMUSG00000026886.1";
chr5	HAVANA	exon	123279086	123279151	0	-	.	gene_id "ENSMUSG00000090086.10"; transcript_id "ENSMUST00000287307.1"; gene_type "lncRNA"; gene_name "AI480526"; transcript_type "lncRNA"; transcript_name "AI480526-298"; exon_number 1; exon_id "ENSMUSE00001569476.1"; level 2; mgi_id "MGI:2140910"; tag "TAGENE"; havana_gene "OTTMUSG00000026886.1";
chr5	HAVANA	exon	123279086	123279151	0	-	.	gene_id "ENSMUSG00000090086.10"; transcript_id "ENSMUST00000287310.1"; gene_type "lncRNA"; gene_name "AI480526"; transcript_type "lncRNA"; transcript_name "AI480526-301"; exon_number 1; exon_id "ENSMUSE00001569476.1"; level 2; mgi_id "MGI:2140910"; tag "TAGENE"; havana_gene "OTTMUSG00000026886.1";
chr5	HAVANA	exon	123279086	123279151	0	-	.	gene_id "ENSMUSG00000090086.10"; transcript_id "ENSMUST00000287315.1"; gene_type "lncRNA"; gene_name "AI480526"; transcript_type "lncRNA"; transcript_name "AI480526-306"; exon_number 1; exon_id "ENSMUSE00001569476.1"; level 2; mgi_id "MGI:2140910"; tag "basic"; tag "TAGENE"; havana_gene "OTTMUSG00000026886.1";
chr5	HAVANA	exon	123279086	123279151	0	-	.	gene_id "ENSMUSG00000090086.10"; transcript_id "ENSMUST00000287317.1"; gene_type "lncRNA"; gene_name "AI480526"; transcript_type "lncRNA"; transcript_name "AI480526-308"; exon_number 1; exon_id "ENSMUSE00001569476.1"; level 2; mgi_id "MGI:2140910"; tag "TAGENE"; havana_gene "OTTMUSG00000026886.1";
chr5	HAVANA	exon	123279086	123279151	0	-	.	gene_id "ENSMUSG00000090086.10"; transcript_id "ENSMUST00000287319.1"; gene_type "lncRNA"; gene_name "AI480526"; transcript_type "lncRNA"; transcript_name "AI480526-310"; exon_number 1; exon_id "ENSMUSE00001569476.1"; level 2; mgi_id "MGI:2140910"; tag "TAGENE"; havana_gene "OTTMUSG00000026886.1";
chr5	HAVANA	exon	123279086	123279151	0	-	.	gene_id "ENSMUSG00000090086.10"; transcript_id "ENSMUST00000287320.1"; gene_type "lncRNA"; gene_name "AI480526"; transcript_type "lncRNA"; transcript_name "AI480526-311"; exon_number 1; exon_id "ENSMUSE00001569476.1"; level 2; mgi_id "MGI:2140910"; tag "TAGENE"; havana_gene "OTTMUSG00000026886.1";
chr5	HAVANA	exon	123279086	123279151	0	-	.	gene_id "ENSMUSG00000090086.10"; transcript_id "ENSMUST00000287321.1"; gene_type "lncRNA"; gene_name "AI480526"; transcript_type "lncRNA"; transcript_name "AI480526-312"; exon_number 1; exon_id "ENSMUSE00001569476.1"; level 2; mgi_id "MGI:2140910"; tag "TAGENE"; havana_gene "OTTMUSG00000026886.1";
chr5	HAVANA	exon	123279086	123279151	0	-	.	gene_id "ENSMUSG00000090086.10"; transcript_id "ENSMUST00000287323.1"; gene_type "lncRNA"; gene_name "AI480526"; transcript_type "lncRNA"; transcript_name "AI480526-314"; exon_number 1; exon_id "ENSMUSE00001569476.1"; level 2; mgi_id "MGI:2140910"; tag "TAGENE"; havana_gene "OTTMUSG00000026886.1";
chr5	HAVANA	exon	123279086	123279151	0	-	.	gene_id "ENSMUSG00000090086.10"; transcript_id "ENSMUST00000287324.1"; gene_type "lncRNA"; gene_name "AI480526"; transcript_type "lncRNA"; transcript_name "AI480526-315"; exon_number 1; exon_id "ENSMUSE00001569476.1"; level 2; mgi_id "MGI:2140910"; tag "TAGENE"; havana_gene "OTTMUSG00000026886.1";
chr5	HAVANA	exon	123279086	123279151	0	-	.	gene_id "ENSMUSG00000090086.10"; transcript_id "ENSMUST00000287325.1"; gene_type "lncRNA"; gene_name "AI480526"; transcript_type "lncRNA"; transcript_name "AI480526-316"; exon_number 1; exon_id "ENSMUSE00001569476.1"; level 2; mgi_id "MGI:2140910"; tag "TAGENE"; havana_gene "OTTMUSG00000026886.1";
chr5	HAVANA	exon	123279086	123279151	0	-	.	gene_id "ENSMUSG00000090086.10"; transcript_id "ENSMUST00000287326.1"; gene_type "lncRNA"; gene_name "AI480526"; transcript_type "lncRNA"; transcript_name "AI480526-317"; exon_number 1; exon_id "ENSMUSE00001569476.1"; level 2; mgi_id "MGI:2140910"; tag "TAGENE"; havana_gene "OTTMUSG00000026886.1";
chr5	HAVANA	exon	123279086	123279151	0	-	.	gene_id "ENSMUSG00000090086.10"; transcript_id "ENSMUST00000287327.1"; gene_type "lncRNA"; gene_name "AI480526"; transcript_type "lncRNA"; transcript_name "AI480526-318"; exon_number 1; exon_id "ENSMUSE00001569476.1"; level 2; mgi_id "MGI:2140910"; tag "TAGENE"; havana_gene "OTTMUSG00000026886.1";
chr5	HAVANA	exon	123279086	123279151	0	-	.	gene_id "ENSMUSG00000090086.10"; transcript_id "ENSMUST00000287330.1"; gene_type "lncRNA"; gene_name "AI480526"; transcript_type "lncRNA"; transcript_name "AI480526-321"; exon_number 1; exon_id "ENSMUSE00001569476.1"; level 2; mgi_id "MGI:2140910"; tag "TAGENE"; havana_gene "OTTMUSG00000026886.1";
chr5	HAVANA	exon	123279086	123279151	0	-	.	gene_id "ENSMUSG00000090086.10"; transcript_id "ENSMUST00000287331.1"; gene_type "lncRNA"; gene_name "AI480526"; transcript_type "lncRNA"; transcript_name "AI480526-322"; exon_number 1; exon_id "ENSMUSE00001569476.1"; level 2; mgi_id "MGI:2140910"; tag "TAGENE"; havana_gene "OTTMUSG00000026886.1";
chr5	HAVANA	exon	123279086	123279151	0	-	.	gene_id "ENSMUSG00000090086.10"; transcript_id "ENSMUST00000287332.1"; gene_type "lncRNA"; gene_name "AI480526"; transcript_type "lncRNA"; transcript_name "AI480526-323"; exon_number 1; exon_id "ENSMUSE00001569476.1"; level 2; mgi_id "MGI:2140910"; tag "TAGENE"; havana_gene "OTTMUSG00000026886.1";
chr5	HAVANA	exon	123279086	123279151	0	-	.	gene_id "ENSMUSG00000090086.10"; transcript_id "ENSMUST00000287333.1"; gene_type "lncRNA"; gene_name "AI480526"; transcript_type "lncRNA"; transcript_name "AI480526-324"; exon_number 1; exon_id "ENSMUSE00001569476.1"; level 2; mgi_id "MGI:2140910"; tag "TAGENE"; havana_gene "OTTMUSG00000026886.1";
chr5	HAVANA	exon	123279086	123279151	0	-	.	gene_id "ENSMUSG00000090086.10"; transcript_id "ENSMUST00000287334.1"; gene_type "lncRNA"; gene_name "AI480526"; transcript_type "lncRNA"; transcript_name "AI480526-325"; exon_number 1; exon_id "ENSMUSE00001569476.1"; level 2; mgi_id "MGI:2140910"; tag "TAGENE"; havana_gene "OTTMUSG00000026886.1";
chr5	HAVANA	exon	123279086	123279151	0	-	.	gene_id "ENSMUSG00000090086.10"; transcript_id "ENSMUST00000287335.1"; gene_type "lncRNA"; gene_name "AI480526"; transcript_type "lncRNA"; transcript_name "AI480526-326"; exon_number 1; exon_id "ENSMUSE00001569476.1"; level 2; mgi_id "MGI:2140910"; tag "TAGENE"; havana_gene "OTTMUSG00000026886.1";
chr5	HAVANA	exon	123279086	123279151	0	-	.	gene_id "ENSMUSG00000090086.10"; transcript_id "ENSMUST00000287336.1"; gene_type "lncRNA"; gene_name "AI480526"; transcript_type "lncRNA"; transcript_name "AI480526-327"; exon_number 1; exon_id "ENSMUSE00001569476.1"; level 2; mgi_id "MGI:2140910"; tag "TAGENE"; havana_gene "OTTMUSG00000026886.1";
chr5	HAVANA	exon	123279086	123279151	0	-	.	gene_id "ENSMUSG00000090086.10"; transcript_id "ENSMUST00000287337.1"; gene_type "lncRNA"; gene_name "AI480526"; transcript_type "lncRNA"; transcript_name "AI480526-328"; exon_number 1; exon_id "ENSMUSE00001569476.1"; level 2; mgi_id "MGI:2140910"; tag "TAGENE"; havana_gene "OTTMUSG00000026886.1";
chr5	HAVANA	exon	123279086	123279151	0	-	.	gene_id "ENSMUSG00000090086.10"; transcript_id "ENSMUST00000287385.1"; gene_type "lncRNA"; gene_name "AI480526"; transcript_type "lncRNA"; transcript_name "AI480526-376"; exon_number 1; exon_id "ENSMUSE00001569476.1"; level 2; mgi_id "MGI:2140910"; tag "TAGENE"; havana_gene "OTTMUSG00000026886.1";
chr5	HAVANA	exon	123279086	123279151	0	-	.	gene_id "ENSMUSG00000090086.10"; transcript_id "ENSMUST00000287433.1"; gene_type "lncRNA"; gene_name "AI480526"; transcript_type "lncRNA"; transcript_name "AI480526-424"; exon_number 1; exon_id "ENSMUSE00001569476.1"; level 2; mgi_id "MGI:2140910"; tag "TAGENE"; havana_gene "OTTMUSG00000026886.1";
chr5	HAVANA	exon	123279086	123279151	0	-	.	gene_id "ENSMUSG00000090086.10"; transcript_id "ENSMUST00000287447.1"; gene_type "lncRNA"; gene_name "AI480526"; transcript_type "lncRNA"; transcript_name "AI480526-438"; exon_number 1; exon_id "ENSMUSE00001569476.1"; level 2; mgi_id "MGI:2140910"; tag "TAGENE"; havana_gene "OTTMUSG00000026886.1";
chr5	HAVANA	exon	123279086	123279152	0	-	.	gene_id "ENSMUSG00000090086.10"; transcript_id "ENSMUST00000287287.1"; gene_type "lncRNA"; gene_name "AI480526"; transcript_type "lncRNA"; transcript_name "AI480526-286"; exon_number 1; exon_id "ENSMUSE00001569480.1"; level 2; mgi_id "MGI:2140910"; tag "TAGENE"; havana_gene "OTTMUSG00000026886.1";
chr5	HAVANA	exon	123279086	123279152	0	-	.	gene_id "ENSMUSG00000090086.10"; transcript_id "ENSMUST00000287288.1"; gene_type "lncRNA"; gene_name "AI480526"; transcript_type "lncRNA"; transcript_name "AI480526-287"; exon_number 1; exon_id "ENSMUSE00001569480.1"; level 2; mgi_id "MGI:2140910"; tag "TAGENE"; havana_gene "OTTMUSG00000026886.1";
chr5	HAVANA	exon	123279086	123279152	0	-	.	gene_id "ENSMUSG00000090086.10"; transcript_id "ENSMUST00000287289.1"; gene_type "lncRNA"; gene_name "AI480526"; transcript_type "lncRNA"; transcript_name "AI480526-288"; exon_number 1; exon_id "ENSMUSE00001569480.1"; level 2; mgi_id "MGI:2140910"; tag "TAGENE"; havana_gene "OTTMUSG00000026886.1";
chr5	HAVANA	exon	123279086	123279156	0	-	.	gene_id "ENSMUSG00000090086.10"; transcript_id "ENSMUST00000287285.1"; gene_type "lncRNA"; gene_name "AI480526"; transcript_type "lncRNA"; transcript_name "AI480526-284"; exon_number 1; exon_id "ENSMUSE00001569498.1"; level 2; mgi_id "MGI:2140910"; tag "TAGENE"; havana_gene "OTTMUSG00000026886.1";
chr5	HAVANA	exon	123279086	123279158	0	-	.	gene_id "ENSMUSG00000090086.10"; transcript_id "ENSMUST00000287282.1"; gene_type "lncRNA"; gene_name "AI480526"; transcript_type "lncRNA"; transcript_name "AI480526-281"; exon_number 1; exon_id "ENSMUSE00001569372.1"; level 2; mgi_id "MGI:2140910"; tag "TAGENE"; havana_gene "OTTMUSG00000026886.1";
chr5	HAVANA	exon	123279086	123279158	0	-	.	gene_id "ENSMUSG00000090086.10"; transcript_id "ENSMUST00000287283.1"; gene_type "lncRNA"; gene_name "AI480526"; transcript_type "lncRNA"; transcript_name "AI480526-282"; exon_number 1; exon_id "ENSMUSE00001569372.1"; level 2; mgi_id "MGI:2140910"; tag "TAGENE"; havana_gene "OTTMUSG00000026886.1";
chr5	HAVANA	exon	123279086	123279158	0	-	.	gene_id "ENSMUSG00000090086.10"; transcript_id "ENSMUST00000287284.1"; gene_type "lncRNA"; gene_name "AI480526"; transcript_type "lncRNA"; transcript_name "AI480526-283"; exon_number 1; exon_id "ENSMUSE00001569372.1"; level 2; mgi_id "MGI:2140910"; tag "TAGENE"; havana_gene "OTTMUSG00000026886.1";
chr5	HAVANA	exon	123279086	123279158	0	-	.	gene_id "ENSMUSG00000090086.10"; transcript_id "ENSMUST00000287286.1"; gene_type "lncRNA"; gene_name "AI480526"; transcript_type "lncRNA"; transcript_name "AI480526-285"; exon_number 1; exon_id "ENSMUSE00001569372.1"; level 2; mgi_id "MGI:2140910"; tag "TAGENE"; havana_gene "OTTMUSG00000026886.1";
chr5	HAVANA	exon	123279086	123279160	0	-	.	gene_id "ENSMUSG00000090086.10"; transcript_id "ENSMUST00000287281.1"; gene_type "lncRNA"; gene_name "AI480526"; transcript_type "lncRNA"; transcript_name "AI480526-280"; exon_number 1; exon_id "ENSMUSE00001569405.1"; level 2; mgi_id "MGI:2140910"; tag "TAGENE"; havana_gene "OTTMUSG00000026886.1";
chr5	HAVANA	exon	123279086	123279163	0	-	.	gene_id "ENSMUSG00000090086.10"; transcript_id "ENSMUST00000287280.1"; gene_type "lncRNA"; gene_name "AI480526"; transcript_type "lncRNA"; transcript_name "AI480526-279"; exon_number 1; exon_id "ENSMUSE00001569336.1"; level 2; mgi_id "MGI:2140910"; tag "TAGENE"; havana_gene "OTTMUSG00000026886.1";
chr5	HAVANA	exon	123279086	123279191	0	-	.	gene_id "ENSMUSG00000090086.10"; transcript_id "ENSMUST00000287279.1"; gene_type "lncRNA"; gene_name "AI480526"; transcript_type "lncRNA"; transcript_name "AI480526-278"; exon_number 1; exon_id "ENSMUSE00001569539.1"; level 2; mgi_id "MGI:2140910"; tag "TAGENE"; havana_gene "OTTMUSG00000026886.1";
chr5	HAVANA	exon	123279249	123279276	0	-	.	gene_id "ENSMUSG00000090086.10"; transcript_id "ENSMUST00000287278.1"; gene_type "lncRNA"; gene_name "AI480526"; transcript_type "lncRNA"; transcript_name "AI480526-277"; exon_number 1; exon_id "ENSMUSE00001569432.1"; level 2; mgi_id "MGI:2140910"; tag "TAGENE"; havana_gene "OTTMUSG00000026886.1";
chr5	HAVANA	exon	123279253	123279369	0	-	.	gene_id "ENSMUSG00000090086.10"; transcript_id "ENSMUST00000287273.1"; gene_type "lncRNA"; gene_name "AI480526"; transcript_type "lncRNA"; transcript_name "AI480526-272"; exon_number 1; exon_id "ENSMUSE00001569444.1"; level 2; mgi_id "MGI:2140910"; tag "TAGENE"; havana_gene "OTTMUSG00000026886.1";
chr5	HAVANA	exon	123279253	123279371	0	-	.	gene_id "ENSMUSG00000090086.10"; transcript_id "ENSMUST00000287452.1"; gene_type "lncRNA"; gene_name "AI480526"; transcript_type "lncRNA"; transcript_name "AI480526-443"; exon_number 1; exon_id "ENSMUSE00001569443.1"; level 2; mgi_id "MGI:2140910"; tag "TAGENE"; havana_gene "OTTMUSG00000026886.1";
chr5	HAVANA	exon	123279253	123279373	0	-	.	gene_id "ENSMUSG00000090086.10"; transcript_id "ENSMUST00000287270.1"; gene_type "lncRNA"; gene_name "AI480526"; transcript_type "lncRNA"; transcript_name "AI480526-269"; exon_number 1; exon_id "ENSMUSE00001569388.1"; level 2; mgi_id "MGI:2140910"; tag "TAGENE"; havana_gene "OTTMUSG00000026886.1";
chr5	HAVANA	exon	123279253	123279383	0	-	.	gene_id "ENSMUSG00000090086.10"; transcript_id "ENSMUST00000243144.2"; gene_type "lncRNA"; gene_name "AI480526"; transcript_type "lncRNA"; transcript_name "AI480526-212"; exon_number 1; exon_id "ENSMUSE00001569439.1"; level 2; mgi_id "MGI:2140910"; tag "basic"; tag "TAGENE"; havana_gene "OTTMUSG00000026886.1";
chr5	HAVANA	exon	123279253	123279387	0	-	.	gene_id "ENSMUSG00000090086.10"; transcript_id "ENSMUST00000287262.1"; gene_type "lncRNA"; gene_name "AI480526"; transcript_type "lncRNA"; transcript_name "AI480526-261"; exon_number 1; exon_id "ENSMUSE00001569419.1"; level 2; mgi_id "MGI:2140910"; tag "TAGENE"; havana_gene "OTTMUSG00000026886.1";
chr5	HAVANA	exon	123279253	123279387	0	-	.	gene_id "ENSMUSG00000090086.10"; transcript_id "ENSMUST00000287265.1"; gene_type "lncRNA"; gene_name "AI480526"; transcript_type "lncRNA"; transcript_name "AI480526-264"; exon_number 1; exon_id "ENSMUSE00001569419.1"; level 2; mgi_id "MGI:2140910"; tag "TAGENE"; havana_gene "OTTMUSG00000026886.1";
chr5	HAVANA	exon	123279253	123279392	0	-	.	gene_id "ENSMUSG00000090086.10"; transcript_id "ENSMUST00000287257.1"; gene_type "lncRNA"; gene_name "AI480526"; transcript_type "lncRNA"; transcript_name "AI480526-256"; exon_number 1; exon_id "ENSMUSE00001569356.1"; level 2; mgi_id "MGI:2140910"; tag "TAGENE"; havana_gene "OTTMUSG00000026886.1";
chr5	HAVANA	exon	123279253	123279392	0	-	.	gene_id "ENSMUSG00000090086.10"; transcript_id "ENSMUST00000287258.1"; gene_type "lncRNA"; gene_name "AI480526"; transcript_type "lncRNA"; transcript_name "AI480526-257"; exon_number 1; exon_id "ENSMUSE00001569356.1"; level 2; mgi_id "MGI:2140910"; tag "TAGENE"; havana_gene "OTTMUSG00000026886.1";
chr5	HAVANA	exon	123279253	123279392	0	-	.	gene_id "ENSMUSG00000090086.10"; transcript_id "ENSMUST00000287259.1"; gene_type "lncRNA"; gene_name "AI480526"; transcript_type "lncRNA"; transcript_name "AI480526-258"; exon_number 1; exon_id "ENSMUSE00001569356.1"; level 2; mgi_id "MGI:2140910"; tag "TAGENE"; havana_gene "OTTMUSG00000026886.1";
chr5	HAVANA	exon	123279253	123279397	0	-	.	gene_id "ENSMUSG00000090086.10"; transcript_id "ENSMUST00000287380.1"; gene_type "lncRNA"; gene_name "AI480526"; transcript_type "lncRNA"; transcript_name "AI480526-371"; exon_number 1; exon_id "ENSMUSE00001569520.1"; level 2; mgi_id "MGI:2140910"; tag "TAGENE"; havana_gene "OTTMUSG00000026886.1";
chr5	HAVANA	exon	123279253	123279401	0	-	.	gene_id "ENSMUSG00000090086.10"; transcript_id "ENSMUST00000287256.1"; gene_type "lncRNA"; gene_name "AI480526"; transcript_type "lncRNA"; transcript_name "AI480526-255"; exon_number 1; exon_id "ENSMUSE00001569362.1"; level 2; mgi_id "MGI:2140910"; tag "TAGENE"; havana_gene "OTTMUSG00000026886.1";
chr5	HAVANA	exon	123279253	123279423	0	-	.	gene_id "ENSMUSG00000090086.10"; transcript_id "ENSMUST00000287252.1"; gene_type "lncRNA"; gene_name "AI480526"; transcript_type "lncRNA"; transcript_name "AI480526-251"; exon_number 1; exon_id "ENSMUSE00001569494.1"; level 2; mgi_id "MGI:2140910"; tag "TAGENE"; havana_gene "OTTMUSG00000026886.1";
chr5	HAVANA	exon	123279253	123279439	0	-	.	gene_id "ENSMUSG00000090086.10"; transcript_id "ENSMUST00000287249.1"; gene_type "lncRNA"; gene_name "AI480526"; transcript_type "lncRNA"; transcript_name "AI480526-248"; exon_number 1; exon_id "ENSMUSE00001569496.1"; level 2; mgi_id "MGI:2140910"; tag "TAGENE"; havana_gene "OTTMUSG00000026886.1";
chr5	HAVANA	exon	123279272	123279352	0	-	.	gene_id "ENSMUSG00000090086.10"; transcript_id "ENSMUST00000287277.1"; gene_type "lncRNA"; gene_name "AI480526"; transcript_type "lncRNA"; transcript_name "AI480526-276"; exon_number 1; exon_id "ENSMUSE00001569369.1"; level 2; mgi_id "MGI:2140910"; tag "TAGENE"; havana_gene "OTTMUSG00000026886.1";
chr5	HAVANA	exon	123279272	123279353	0	-	.	gene_id "ENSMUSG00000090086.10"; transcript_id "ENSMUST00000287276.1"; gene_type "lncRNA"; gene_name "AI480526"; transcript_type "lncRNA"; transcript_name "AI480526-275"; exon_number 1; exon_id "ENSMUSE00001569417.1"; level 2; mgi_id "MGI:2140910"; tag "TAGENE"; havana_gene "OTTMUSG00000026886.1";
chr5	HAVANA	exon	123279272	123279354	0	-	.	gene_id "ENSMUSG00000090086.10"; transcript_id "ENSMUST00000287275.1"; gene_type "lncRNA"; gene_name "AI480526"; transcript_type "lncRNA"; transcript_name "AI480526-274"; exon_number 1; exon_id "ENSMUSE00001569508.1"; level 2; mgi_id "MGI:2140910"; tag "TAGENE"; havana_gene "OTTMUSG00000026886.1";
chr5	HAVANA	exon	123279272	123279367	0	-	.	gene_id "ENSMUSG00000090086.10"; transcript_id "ENSMUST00000287271.1"; gene_type "lncRNA"; gene_name "AI480526"; transcript_type "lncRNA"; transcript_name "AI480526-270"; exon_number 1; exon_id "ENSMUSE00001569492.1"; level 2; mgi_id "MGI:2140910"; tag "TAGENE"; havana_gene "OTTMUSG00000026886.1";
chr5	HAVANA	exon	123279272	123279367	0	-	.	gene_id "ENSMUSG00000090086.10"; transcript_id "ENSMUST00000287272.1"; gene_type "lncRNA"; gene_name "AI480526"; transcript_type "lncRNA"; transcript_name "AI480526-271"; exon_number 1; exon_id "ENSMUSE00001569492.1"; level 2; mgi_id "MGI:2140910"; tag "TAGENE"; havana_gene "OTTMUSG00000026886.1";
chr5	HAVANA	exon	123279272	123279367	0	-	.	gene_id "ENSMUSG00000090086.10"; transcript_id "ENSMUST00000287274.1"; gene_type "lncRNA"; gene_name "AI480526"; transcript_type "lncRNA"; transcript_name "AI480526-273"; exon_number 1; exon_id "ENSMUSE00001569492.1"; level 2; mgi_id "MGI:2140910"; tag "TAGENE"; havana_gene "OTTMUSG00000026886.1";
chr5	HAVANA	exon	123279272	123279379	0	-	.	gene_id "ENSMUSG00000090086.10"; transcript_id "ENSMUST00000287268.1"; gene_type "lncRNA"; gene_name "AI480526"; transcript_type "lncRNA"; transcript_name "AI480526-267"; exon_number 1; exon_id "ENSMUSE00001569391.1"; level 2; mgi_id "MGI:2140910"; tag "TAGENE"; havana_gene "OTTMUSG00000026886.1";
chr5	HAVANA	exon	123279272	123279379	0	-	.	gene_id "ENSMUSG00000090086.10"; transcript_id "ENSMUST00000287269.1"; gene_type "lncRNA"; gene_name "AI480526"; transcript_type "lncRNA"; transcript_name "AI480526-268"; exon_number 1; exon_id "ENSMUSE00001569391.1"; level 2; mgi_id "MGI:2140910"; tag "TAGENE"; havana_gene "OTTMUSG00000026886.1";
chr5	HAVANA	exon	123279272	123279391	0	-	.	gene_id "ENSMUSG00000090086.10"; transcript_id "ENSMUST00000287263.1"; gene_type "lncRNA"; gene_name "AI480526"; transcript_type "lncRNA"; transcript_name "AI480526-262"; exon_number 1; exon_id "ENSMUSE00001569344.1"; level 2; mgi_id "MGI:2140910"; tag "TAGENE"; havana_gene "OTTMUSG00000026886.1";
chr5	HAVANA	exon	123279272	123279392	0	-	.	gene_id "ENSMUSG00000090086.10"; transcript_id "ENSMUST00000287261.1"; gene_type "lncRNA"; gene_name "AI480526"; transcript_type "lncRNA"; transcript_name "AI480526-260"; exon_number 1; exon_id "ENSMUSE00001569428.1"; level 2; mgi_id "MGI:2140910"; tag "TAGENE"; havana_gene "OTTMUSG00000026886.1";
chr5	HAVANA	exon	123279272	123279414	0	-	.	gene_id "ENSMUSG00000090086.10"; transcript_id "ENSMUST00000287254.1"; gene_type "lncRNA"; gene_name "AI480526"; transcript_type "lncRNA"; transcript_name "AI480526-253"; exon_number 1; exon_id "ENSMUSE00001569360.1"; level 2; mgi_id "MGI:2140910"; tag "TAGENE"; havana_gene "OTTMUSG00000026886.1";
chr5	HAVANA	exon	123279272	123279421	0	-	.	gene_id "ENSMUSG00000090086.10"; transcript_id "ENSMUST00000287253.1"; gene_type "lncRNA"; gene_name "AI480526"; transcript_type "lncRNA"; transcript_name "AI480526-252"; exon_number 1; exon_id "ENSMUSE00001569490.1"; level 2; mgi_id "MGI:2140910"; tag "TAGENE"; havana_gene "OTTMUSG00000026886.1";
chr5	HAVANA	exon	123279272	123279425	0	-	.	gene_id "ENSMUSG00000090086.10"; transcript_id "ENSMUST00000287251.1"; gene_type "lncRNA"; gene_name "AI480526"; transcript_type "lncRNA"; transcript_name "AI480526-250"; exon_number 1; exon_id "ENSMUSE00001569448.1"; level 2; mgi_id "MGI:2140910"; tag "TAGENE"; havana_gene "OTTMUSG00000026886.1";
chr5	HAVANA	exon	123279299	123279354	0	-	.	gene_id "ENSMUSG00000090086.10"; transcript_id "ENSMUST00000287383.1"; gene_type "lncRNA"; gene_name "AI480526"; transcript_type "lncRNA"; transcript_name "AI480526-374"; exon_number 1; exon_id "ENSMUSE00001569409.1"; level 2; mgi_id "MGI:2140910"; tag "TAGENE"; havana_gene "OTTMUSG00000026886.1";
chr5	HAVANA	exon	123279299	123279388	0	-	.	gene_id "ENSMUSG00000090086.10"; transcript_id "ENSMUST00000287260.1"; gene_type "lncRNA"; gene_name "AI480526"; transcript_type "lncRNA"; transcript_name "AI480526-259"; exon_number 1; exon_id "ENSMUSE00001569343.1"; level 2; mgi_id "MGI:2140910"; tag "TAGENE"; havana_gene "OTTMUSG00000026886.1";
chr5	HAVANA	exon	123279299	123279391	0	-	.	gene_id "ENSMUSG00000090086.10"; transcript_id "ENSMUST00000287264.1"; gene_type "lncRNA"; gene_name "AI480526"; transcript_type "lncRNA"; transcript_name "AI480526-263"; exon_number 1; exon_id "ENSMUSE00001569385.1"; level 2; mgi_id "MGI:2140910"; tag "TAGENE"; havana_gene "OTTMUSG00000026886.1";
chr5	HAVANA	exon	123279299	123279391	0	-	.	gene_id "ENSMUSG00000090086.10"; transcript_id "ENSMUST00000287266.1"; gene_type "lncRNA"; gene_name "AI480526"; transcript_type "lncRNA"; transcript_name "AI480526-265"; exon_number 1; exon_id "ENSMUSE00001569385.1"; level 2; mgi_id "MGI:2140910"; tag "TAGENE"; havana_gene "OTTMUSG00000026886.1";
chr5	HAVANA	exon	123279304	123279384	0	-	.	gene_id "ENSMUSG00000090086.10"; transcript_id "ENSMUST00000287267.1"; gene_type "lncRNA"; gene_name "AI480526"; transcript_type "lncRNA"; transcript_name "AI480526-266"; exon_number 1; exon_id "ENSMUSE00001569346.1"; level 2; mgi_id "MGI:2140910"; tag "TAGENE"; havana_gene "OTTMUSG00000026886.1";
chr5	HAVANA	exon	123279304	123279414	0	-	.	gene_id "ENSMUSG00000090086.10"; transcript_id "ENSMUST00000287255.1"; gene_type "lncRNA"; gene_name "AI480526"; transcript_type "lncRNA"; transcript_name "AI480526-254"; exon_number 1; exon_id "ENSMUSE00001569351.1"; level 2; mgi_id "MGI:2140910"; tag "TAGENE"; havana_gene "OTTMUSG00000026886.1";
chr5	HAVANA	exon	123279417	123279438	0	-	.	gene_id "ENSMUSG00000090086.10"; transcript_id "ENSMUST00000287250.1"; gene_type "lncRNA"; gene_name "AI480526"; transcript_type "lncRNA"; transcript_name "AI480526-249"; exon_number 1; exon_id "ENSMUSE00001569420.1"; level 2; mgi_id "MGI:2140910"; tag "TAGENE"; havana_gene "OTTMUSG00000026886.1";
chr5	HAVANA	exon	123279417	123279459	0	-	.	gene_id "ENSMUSG00000090086.10"; transcript_id "ENSMUST00000287242.1"; gene_type "lncRNA"; gene_name "AI480526"; transcript_type "lncRNA"; transcript_name "AI480526-241"; exon_number 2; exon_id "ENSMUSE00001569501.1"; level 2; mgi_id "MGI:2140910"; tag "TAGENE"; havana_gene "OTTMUSG00000026886.1";
chr5	HAVANA	exon	123279417	123279459	0	-	.	gene_id "ENSMUSG00000090086.10"; transcript_id "ENSMUST00000287241.1"; gene_type "lncRNA"; gene_name "AI480526"; transcript_type "lncRNA"; transcript_name "AI480526-240"; exon_number 2; exon_id "ENSMUSE00001569501.1"; level 2; mgi_id "MGI:2140910"; tag "TAGENE"; havana_gene "OTTMUSG00000026886.1";
chr5	HAVANA	exon	123279417	123279459	0	-	.	gene_id "ENSMUSG00000090086.10"; transcript_id "ENSMUST00000287239.1"; gene_type "lncRNA"; gene_name "AI480526"; transcript_type "lncRNA"; transcript_name "AI480526-238"; exon_number 2; exon_id "ENSMUSE00001569501.1"; level 2; mgi_id "MGI:2140910"; tag "TAGENE"; havana_gene "OTTMUSG00000026886.1";
chr5	HAVANA	exon	123279417	123279459	0	-	.	gene_id "ENSMUSG00000090086.10"; transcript_id "ENSMUST00000287237.1"; gene_type "lncRNA"; gene_name "AI480526"; transcript_type "lncRNA"; transcript_name "AI480526-236"; exon_number 2; exon_id "ENSMUSE00001569501.1"; level 2; mgi_id "MGI:2140910"; tag "TAGENE"; havana_gene "OTTMUSG00000026886.1";
chr5	HAVANA	exon	123279417	123279459	0	-	.	gene_id "ENSMUSG00000090086.10"; transcript_id "ENSMUST00000287236.1"; gene_type "lncRNA"; gene_name "AI480526"; transcript_type "lncRNA"; transcript_name "AI480526-235"; exon_number 2; exon_id "ENSMUSE00001569501.1"; level 2; mgi_id "MGI:2140910"; tag "TAGENE"; havana_gene "OTTMUSG00000026886.1";
chr5	HAVANA	exon	123279417	123279459	0	-	.	gene_id "ENSMUSG00000090086.10"; transcript_id "ENSMUST00000287232.1"; gene_type "lncRNA"; gene_name "AI480526"; transcript_type "lncRNA"; transcript_name "AI480526-231"; exon_number 2; exon_id "ENSMUSE00001569501.1"; level 2; mgi_id "MGI:2140910"; tag "TAGENE"; havana_gene "OTTMUSG00000026886.1";
chr5	HAVANA	exon	123279417	123279459	0	-	.	gene_id "ENSMUSG00000090086.10"; transcript_id "ENSMUST00000287248.1"; gene_type "lncRNA"; gene_name "AI480526"; transcript_type "lncRNA"; transcript_name "AI480526-247"; exon_number 2; exon_id "ENSMUSE00001569501.1"; level 2; mgi_id "MGI:2140910"; tag "TAGENE"; havana_gene "OTTMUSG00000026886.1";
chr5	HAVANA	exon	123279417	123279459	0	-	.	gene_id "ENSMUSG00000090086.10"; transcript_id "ENSMUST00000287240.1"; gene_type "lncRNA"; gene_name "AI480526"; transcript_type "lncRNA"; transcript_name "AI480526-239"; exon_number 2; exon_id "ENSMUSE00001569501.1"; level 2; mgi_id "MGI:2140910"; tag "basic"; tag "TAGENE"; havana_gene "OTTMUSG00000026886.1";
chr5	HAVANA	exon	123279417	123279459	0	-	.	gene_id "ENSMUSG00000090086.10"; transcript_id "ENSMUST00000287238.1"; gene_type "lncRNA"; gene_name "AI480526"; transcript_type "lncRNA"; transcript_name "AI480526-237"; exon_number 2; exon_id "ENSMUSE00001569501.1"; level 2; mgi_id "MGI:2140910"; tag "TAGENE"; havana_gene "OTTMUSG00000026886.1";
chr5	HAVANA	exon	123279417	123279459	0	-	.	gene_id "ENSMUSG00000090086.10"; transcript_id "ENSMUST00000287235.1"; gene_type "lncRNA"; gene_name "AI480526"; transcript_type "lncRNA"; transcript_name "AI480526-234"; exon_number 2; exon_id "ENSMUSE00001569501.1"; level 2; mgi_id "MGI:2140910"; tag "TAGENE"; havana_gene "OTTMUSG00000026886.1";
chr5	HAVANA	exon	123279417	123279459	0	-	.	gene_id "ENSMUSG00000090086.10"; transcript_id "ENSMUST00000287233.1"; gene_type "lncRNA"; gene_name "AI480526"; transcript_type "lncRNA"; transcript_name "AI480526-232"; exon_number 3; exon_id "ENSMUSE00001569501.1"; level 2; mgi_id "MGI:2140910"; tag "TAGENE"; havana_gene "OTTMUSG00000026886.1";
chr5	HAVANA	exon	123279417	123279459	0	-	.	gene_id "ENSMUSG00000090086.10"; transcript_id "ENSMUST00000287234.1"; gene_type "lncRNA"; gene_name "AI480526"; transcript_type "lncRNA"; transcript_name "AI480526-233"; exon_number 2; exon_id "ENSMUSE00001569501.1"; level 2; mgi_id "MGI:2140910"; tag "TAGENE"; havana_gene "OTTMUSG00000026886.1";
chr5	HAVANA	exon	123279417	123279459	0	-	.	gene_id "ENSMUSG00000090086.10"; transcript_id "ENSMUST00000287231.1"; gene_type "lncRNA"; gene_name "AI480526"; transcript_type "lncRNA"; transcript_name "AI480526-230"; exon_number 2; exon_id "ENSMUSE00001569501.1"; level 2; mgi_id "MGI:2140910"; tag "Ensembl_canonical"; tag "GENCODE_Primary"; tag "TAGENE"; havana_gene "OTTMUSG00000026886.1";
chr5	HAVANA	exon	123279417	123279459	0	-	.	gene_id "ENSMUSG00000090086.10"; transcript_id "ENSMUST00000287347.1"; gene_type "lncRNA"; gene_name "AI480526"; transcript_type "lncRNA"; transcript_name "AI480526-338"; exon_number 2; exon_id "ENSMUSE00001569501.1"; level 2; mgi_id "MGI:2140910"; tag "TAGENE"; havana_gene "OTTMUSG00000026886.1";
chr5	HAVANA	exon	123279417	123279459	0	-	.	gene_id "ENSMUSG00000090086.10"; transcript_id "ENSMUST00000242763.2"; gene_type "lncRNA"; gene_name "AI480526"; transcript_type "lncRNA"; transcript_name "AI480526-211"; exon_number 2; exon_id "ENSMUSE00001569501.1"; level 2; mgi_id "MGI:2140910"; tag "TAGENE"; havana_gene "OTTMUSG00000026886.1";
chr5	HAVANA	exon	123279417	123279459	0	-	.	gene_id "ENSMUSG00000090086.10"; transcript_id "ENSMUST00000287417.1"; gene_type "lncRNA"; gene_name "AI480526"; transcript_type "lncRNA"; transcript_name "AI480526-408"; exon_number 2; exon_id "ENSMUSE00001569501.1"; level 2; mgi_id "MGI:2140910"; tag "basic"; tag "TAGENE"; havana_gene "OTTMUSG00000026886.1";
chr5	HAVANA	exon	123279417	123279459	0	-	.	gene_id "ENSMUSG00000090086.10"; transcript_id "ENSMUST00000287442.1"; gene_type "lncRNA"; gene_name "AI480526"; transcript_type "lncRNA"; transcript_name "AI480526-433"; exon_number 2; exon_id "ENSMUSE00001569501.1"; level 2; mgi_id "MGI:2140910"; tag "TAGENE"; havana_gene "OTTMUSG00000026886.1";
chr5	HAVANA	exon	123279417	123279472	0	-	.	gene_id "ENSMUSG00000090086.10"; transcript_id "ENSMUST00000287246.1"; gene_type "lncRNA"; gene_name "AI480526"; transcript_type "lncRNA"; transcript_name "AI480526-245"; exon_number 1; exon_id "ENSMUSE00001569535.1"; level 2; mgi_id "MGI:2140910"; tag "TAGENE"; havana_gene "OTTMUSG00000026886.1";
chr5	HAVANA	exon	123279417	123279473	0	-	.	gene_id "ENSMUSG00000090086.10"; transcript_id "ENSMUST00000287245.1"; gene_type "lncRNA"; gene_name "AI480526"; transcript_type "lncRNA"; transcript_name "AI480526-244"; exon_number 1; exon_id "ENSMUSE00001569400.1"; level 2; mgi_id "MGI:2140910"; tag "TAGENE"; havana_gene "OTTMUSG00000026886.1";
chr5	HAVANA	exon	123279417	123279475	0	-	.	gene_id "ENSMUSG00000090086.10"; transcript_id "ENSMUST00000287247.1"; gene_type "lncRNA"; gene_name "AI480526"; transcript_type "lncRNA"; transcript_name "AI480526-246"; exon_number 1; exon_id "ENSMUSE00001569376.1"; level 2; mgi_id "MGI:2140910"; tag "TAGENE"; havana_gene "OTTMUSG00000026886.1";
chr5	HAVANA	exon	123279417	123279504	0	-	.	gene_id "ENSMUSG00000090086.10"; transcript_id "ENSMUST00000287244.1"; gene_type "lncRNA"; gene_name "AI480526"; transcript_type "lncRNA"; transcript_name "AI480526-243"; exon_number 1; exon_id "ENSMUSE00001569478.1"; level 2; mgi_id "MGI:2140910"; tag "TAGENE"; havana_gene "OTTMUSG00000026886.1";
chr5	HAVANA	exon	123279417	123279561	0	-	.	gene_id "ENSMUSG00000090086.10"; transcript_id "ENSMUST00000287243.1"; gene_type "lncRNA"; gene_name "AI480526"; transcript_type "lncRNA"; transcript_name "AI480526-242"; exon_number 1; exon_id "ENSMUSE00001569403.1"; level 2; mgi_id "MGI:2140910"; tag "TAGENE"; havana_gene "OTTMUSG00000026886.1";
chr5	HAVANA	exon	123279417	123279691	0	-	.	gene_id "ENSMUSG00000090086.10"; transcript_id "ENSMUST00000287441.1"; gene_type "lncRNA"; gene_name "AI480526"; transcript_type "lncRNA"; transcript_name "AI480526-432"; exon_number 1; exon_id "ENSMUSE00001569527.1"; level 2; mgi_id "MGI:2140910"; tag "TAGENE"; havana_gene "OTTMUSG00000026886.1";
chr5	HAVANA	exon	123279702	123279810	0	-	.	gene_id "ENSMUSG00000090086.10"; transcript_id "ENSMUST00000287242.1"; gene_type "lncRNA"; gene_name "AI480526"; transcript_type "lncRNA"; transcript_name "AI480526-241"; exon_number 1; exon_id "ENSMUSE00001569473.1"; level 2; mgi_id "MGI:2140910"; tag "TAGENE"; havana_gene "OTTMUSG00000026886.1";
chr5	HAVANA	exon	123279702	123280183	0	-	.	gene_id "ENSMUSG00000090086.10"; transcript_id "ENSMUST00000287240.1"; gene_type "lncRNA"; gene_name "AI480526"; transcript_type "lncRNA"; transcript_name "AI480526-239"; exon_number 1; exon_id "ENSMUSE00001569484.1"; level 2; mgi_id "MGI:2140910"; tag "basic"; tag "TAGENE"; havana_gene "OTTMUSG00000026886.1";
chr5	HAVANA	exon	123279702	123280225	0	-	.	gene_id "ENSMUSG00000090086.10"; transcript_id "ENSMUST00000287451.1"; gene_type "lncRNA"; gene_name "AI480526"; transcript_type "lncRNA"; transcript_name "AI480526-442"; exon_number 1; exon_id "ENSMUSE00001569495.1"; level 2; mgi_id "MGI:2140910"; tag "TAGENE"; havana_gene "OTTMUSG00000026886.1";
chr5	HAVANA	exon	123279779	123279848	0	-	.	gene_id "ENSMUSG00000090086.10"; transcript_id "ENSMUST00000287241.1"; gene_type "lncRNA"; gene_name "AI480526"; transcript_type "lncRNA"; transcript_name "AI480526-240"; exon_number 1; exon_id "ENSMUSE00001569341.1"; level 2; mgi_id "MGI:2140910"; tag "TAGENE"; havana_gene "OTTMUSG00000026886.1";
chr5	HAVANA	exon	123279779	123279904	0	-	.	gene_id "ENSMUSG00000090086.10"; transcript_id "ENSMUST00000287233.1"; gene_type "lncRNA"; gene_name "AI480526"; transcript_type "lncRNA"; transcript_name "AI480526-232"; exon_number 2; exon_id "ENSMUSE00001569408.1"; level 2; mgi_id "MGI:2140910"; tag "TAGENE"; havana_gene "OTTMUSG00000026886.1";
chr5	HAVANA	exon	123279779	123280044	0	-	.	gene_id "ENSMUSG00000090086.10"; transcript_id "ENSMUST00000287417.1"; gene_type "lncRNA"; gene_name "AI480526"; transcript_type "lncRNA"; transcript_name "AI480526-408"; exon_number 1; exon_id "ENSMUSE00001569502.1"; level 2; mgi_id "MGI:2140910"; tag "basic"; tag "TAGENE"; havana_gene "OTTMUSG00000026886.1";
chr5	HAVANA	exon	123279779	123280070	0	-	.	gene_id "ENSMUSG00000090086.10"; transcript_id "ENSMUST00000287248.1"; gene_type "lncRNA"; gene_name "AI480526"; transcript_type "lncRNA"; transcript_name "AI480526-247"; exon_number 1; exon_id "ENSMUSE00001569393.1"; level 2; mgi_id "MGI:2140910"; tag "TAGENE"; havana_gene "OTTMUSG00000026886.1";
chr5	HAVANA	exon	123279779	123280183	0	-	.	gene_id "ENSMUSG00000090086.10"; transcript_id "ENSMUST00000287239.1"; gene_type "lncRNA"; gene_name "AI480526"; transcript_type "lncRNA"; transcript_name "AI480526-238"; exon_number 1; exon_id "ENSMUSE00001569537.1"; level 2; mgi_id "MGI:2140910"; tag "TAGENE"; havana_gene "OTTMUSG00000026886.1";
chr5	HAVANA	exon	123279779	123280187	0	-	.	gene_id "ENSMUSG00000090086.10"; transcript_id "ENSMUST00000287238.1"; gene_type "lncRNA"; gene_name "AI480526"; transcript_type "lncRNA"; transcript_name "AI480526-237"; exon_number 1; exon_id "ENSMUSE00001569435.1"; level 2; mgi_id "MGI:2140910"; tag "TAGENE"; havana_gene "OTTMUSG00000026886.1";
chr5	HAVANA	exon	123279779	123280189	0	-	.	gene_id "ENSMUSG00000090086.10"; transcript_id "ENSMUST00000287237.1"; gene_type "lncRNA"; gene_name "AI480526"; transcript_type "lncRNA"; transcript_name "AI480526-236"; exon_number 1; exon_id "ENSMUSE00001569522.1"; level 2; mgi_id "MGI:2140910"; tag "TAGENE"; havana_gene "OTTMUSG00000026886.1";
chr5	HAVANA	exon	123279779	123280195	0	-	.	gene_id "ENSMUSG00000090086.10"; transcript_id "ENSMUST00000287236.1"; gene_type "lncRNA"; gene_name "AI480526"; transcript_type "lncRNA"; transcript_name "AI480526-235"; exon_number 1; exon_id "ENSMUSE00001569377.1"; level 2; mgi_id "MGI:2140910"; tag "TAGENE"; havana_gene "OTTMUSG00000026886.1";
chr5	HAVANA	exon	123279779	123280224	0	-	.	gene_id "ENSMUSG00000090086.10"; transcript_id "ENSMUST00000287235.1"; gene_type "lncRNA"; gene_name "AI480526"; transcript_type "lncRNA"; transcript_name "AI480526-234"; exon_number 1; exon_id "ENSMUSE00001569347.1"; level 2; mgi_id "MGI:2140910"; tag "TAGENE"; havana_gene "OTTMUSG00000026886.1";
chr5	HAVANA	exon	123279779	123280224	0	-	.	gene_id "ENSMUSG00000090086.10"; transcript_id "ENSMUST00000287442.1"; gene_type "lncRNA"; gene_name "AI480526"; transcript_type "lncRNA"; transcript_name "AI480526-433"; exon_number 1; exon_id "ENSMUSE00001569347.1"; level 2; mgi_id "MGI:2140910"; tag "TAGENE"; havana_gene "OTTMUSG00000026886.1";
chr5	HAVANA	exon	123279779	123280225	0	-	.	gene_id "ENSMUSG00000090086.10"; transcript_id "ENSMUST00000287347.1"; gene_type "lncRNA"; gene_name "AI480526"; transcript_type "lncRNA"; transcript_name "AI480526-338"; exon_number 1; exon_id "ENSMUSE00001569489.1"; level 2; mgi_id "MGI:2140910"; tag "TAGENE"; havana_gene "OTTMUSG00000026886.1";
chr5	HAVANA	exon	123279779	123280264	0	-	.	gene_id "ENSMUSG00000090086.10"; transcript_id "ENSMUST00000287446.1"; gene_type "lncRNA"; gene_name "AI480526"; transcript_type "lncRNA"; transcript_name "AI480526-437"; exon_number 1; exon_id "ENSMUSE00001569375.1"; level 2; mgi_id "MGI:2140910"; tag "basic"; tag "TAGENE"; havana_gene "OTTMUSG00000026886.1";
chr5	HAVANA	exon	123281285	123281309	0	-	.	gene_id "ENSMUSG00000090086.10"; transcript_id "ENSMUST00000287233.1"; gene_type "lncRNA"; gene_name "AI480526"; transcript_type "lncRNA"; transcript_name "AI480526-232"; exon_number 1; exon_id "ENSMUSE00001569503.1"; level 2; mgi_id "MGI:2140910"; tag "TAGENE"; havana_gene "OTTMUSG00000026886.1";
chr5	HAVANA	exon	123281285	123281309	0	-	.	gene_id "ENSMUSG00000090086.10"; transcript_id "ENSMUST00000287234.1"; gene_type "lncRNA"; gene_name "AI480526"; transcript_type "lncRNA"; transcript_name "AI480526-233"; exon_number 1; exon_id "ENSMUSE00001569503.1"; level 2; mgi_id "MGI:2140910"; tag "TAGENE"; havana_gene "OTTMUSG00000026886.1";
chr5	HAVANA	exon	123281285	123281318	0	-	.	gene_id "ENSMUSG00000090086.10"; transcript_id "ENSMUST00000287232.1"; gene_type "lncRNA"; gene_name "AI480526"; transcript_type "lncRNA"; transcript_name "AI480526-231"; exon_number 1; exon_id "ENSMUSE00001569513.1"; level 2; mgi_id "MGI:2140910"; tag "TAGENE"; havana_gene "OTTMUSG00000026886.1";
chr5	HAVANA	exon	123281285	123281424	0	-	.	gene_id "ENSMUSG00000090086.10"; transcript_id "ENSMUST00000287231.1"; gene_type "lncRNA"; gene_name "AI480526"; transcript_type "lncRNA"; transcript_name "AI480526-230"; exon_number 1; exon_id "ENSMUSE00001569339.1"; level 2; mgi_id "MGI:2140910"; tag "Ensembl_canonical"; tag "GENCODE_Primary"; tag "TAGENE"; havana_gene "OTTMUSG00000026886.1";
chr5	HAVANA	exon	123281285	123281536	0	-	.	gene_id "ENSMUSG00000090086.10"; transcript_id "ENSMUST00000242763.2"; gene_type "lncRNA"; gene_name "AI480526"; transcript_type "lncRNA"; transcript_name "AI480526-211"; exon_number 1; exon_id "ENSMUSE00001569466.1"; level 2; mgi_id "MGI:2140910"; tag "TAGENE"; havana_gene "OTTMUSG00000026886.1";
chr5	HAVANA	exon	123281285	123281539	0	-	.	gene_id "ENSMUSG00000090086.10"; transcript_id "ENSMUST00000287438.1"; gene_type "lncRNA"; gene_name "AI480526"; transcript_type "lncRNA"; transcript_name "AI480526-429"; exon_number 1; exon_id "ENSMUSE00001569354.1"; level 2; mgi_id "MGI:2140910"; tag "TAGENE"; havana_gene "OTTMUSG00000026886.1";
chr5	sragcm37_es	exon	123294635	123294908	0.159615238550736	-	.	gene_id "sragcm37_gene_43487"; transcript_id "sragcm37_gene_43487_tx_1"; exon_id "chr5_123294635_123294908_-"; exonnum "6"; txlen "1980";
chr5	sragcm37_es	exon	123294635	123294908	0.00863503591729262	-	.	gene_id "sragcm37_gene_43487"; transcript_id "sragcm37_gene_43487_tx_2"; exon_id "chr5_123294635_123294908_-"; exonnum "7"; txlen "1933";
chr5	sragcm37_mid	exon	123295045	123295274	0.159615238550736	-	.	gene_id "sragcm37_gene_43487"; transcript_id "sragcm37_gene_43487_tx_1"; exon_id "chr5_123295045_123295274_-"; exonnum "5"; txlen "1980";
chr5	sragcm37_mid	exon	123295045	123295274	0.00863503591729262	-	.	gene_id "sragcm37_gene_43487"; transcript_id "sragcm37_gene_43487_tx_2"; exon_id "chr5_123295045_123295274_-"; exonnum "6"; txlen "1933";
chr5	sragcm37_mid	exon	123295436	123295490	0.00863503591729262	-	.	gene_id "sragcm37_gene_43487"; transcript_id "sragcm37_gene_43487_tx_2"; exon_id "chr5_123295436_123295490_-"; exonnum "5"; txlen "1933";
chr5	sragcm37_mid	exon	123295436	123295597	0.159615238550736	-	.	gene_id "sragcm37_gene_43487"; transcript_id "sragcm37_gene_43487_tx_1"; exon_id "chr5_123295436_123295597_-"; exonnum "4"; txlen "1980";
chr5	sragcm37_mid	exon	123295789	123295887	0.159615238550736	-	.	gene_id "sragcm37_gene_43487"; transcript_id "sragcm37_gene_43487_tx_1"; exon_id "chr5_123295789_123295887_-"; exonnum "3"; txlen "1980";
chr5	sragcm37_mid	exon	123295789	123295887	0.00863503591729262	-	.	gene_id "sragcm37_gene_43487"; transcript_id "sragcm37_gene_43487_tx_2"; exon_id "chr5_123295789_123295887_-"; exonnum "4"; txlen "1933";
chr5	sragcm37_mid	exon	123296478	123297142	0.159615238550736	-	.	gene_id "sragcm37_gene_43487"; transcript_id "sragcm37_gene_43487_tx_1"; exon_id "chr5_123296478_123297142_-"; exonnum "2"; txlen "1980";
chr5	sragcm37_mid	exon	123296478	123297142	0.00863503591729262	-	.	gene_id "sragcm37_gene_43487"; transcript_id "sragcm37_gene_43487_tx_2"; exon_id "chr5_123296478_123297142_-"; exonnum "3"; txlen "1933";
chr5	sragcm37_mid	exon	123297284	123297833	0.159615238550736	-	.	gene_id "sragcm37_gene_43487"; transcript_id "sragcm37_gene_43487_tx_1"; exon_id "chr5_123297284_123297833_-"; exonnum "1"; txlen "1980";
chr5	sragcm37_mid	exon	123297284	123297833	0.00863503591729262	-	.	gene_id "sragcm37_gene_43487"; transcript_id "sragcm37_gene_43487_tx_2"; exon_id "chr5_123297284_123297833_-"; exonnum "2"; txlen "1933";
chr5	sragcm37_ss	exon	123298470	123298529	0.00863503591729262	-	.	gene_id "sragcm37_gene_43487"; transcript_id "sragcm37_gene_43487_tx_2"; exon_id "chr5_123298470_123298529_-"; exonnum "1"; txlen "1933";
chr5	HAVANA	UTR	123309870	123310043	0	-	.	gene_id "ENSMUSG00000029445.14"; transcript_id "ENSMUST00000031398.14"; gene_type "protein_coding"; gene_name "Hpd"; transcript_type "protein_coding"; transcript_name "Hpd-201"; exon_number 14; exon_id "ENSMUSE00000649797.4"; level 2; protein_id "ENSMUSP00000031398.8"; transcript_support_level "1"; mgi_id "MGI:96213"; tag "basic"; tag "Ensembl_canonical"; tag "GENCODE_Primary"; tag "appris_principal_1"; tag "CCDS"; ccdsid "CCDS39265.1"; havana_gene "OTTMUSG00000026899.1"; havana_transcript "OTTMUST00000066520.1";
chr5	HAVANA	exon	123309870	123310151	0	-	.	gene_id "ENSMUSG00000029445.14"; transcript_id "ENSMUST00000031398.14"; gene_type "protein_coding"; gene_name "Hpd"; transcript_type "protein_coding"; transcript_name "Hpd-201"; exon_number 14; exon_id "ENSMUSE00000649797.4"; level 2; protein_id "ENSMUSP00000031398.8"; transcript_support_level "1"; mgi_id "MGI:96213"; tag "basic"; tag "Ensembl_canonical"; tag "GENCODE_Primary"; tag "appris_principal_1"; tag "CCDS"; ccdsid "CCDS39265.1"; havana_gene "OTTMUSG00000026899.1"; havana_transcript "OTTMUST00000066520.1";
chr5	HAVANA	gene	123309870	123320790	0	-	.	gene_id "ENSMUSG00000029445.14"; gene_type "protein_coding"; gene_name "Hpd"; level 2; mgi_id "MGI:96213"; havana_gene "OTTMUSG00000026899.1";
chr5	HAVANA	transcript	123309870	123320790	0	-	.	gene_id "ENSMUSG00000029445.14"; transcript_id "ENSMUST00000031398.14"; gene_type "protein_coding"; gene_name "Hpd"; transcript_type "protein_coding"; transcript_name "Hpd-201"; level 2; protein_id "ENSMUSP00000031398.8"; transcript_support_level "1"; mgi_id "MGI:96213"; tag "basic"; tag "Ensembl_canonical"; tag "GENCODE_Primary"; tag "appris_principal_1"; tag "CCDS"; ccdsid "CCDS39265.1"; havana_gene "OTTMUSG00000026899.1"; havana_transcript "OTTMUST00000066520.1";
chr5	HAVANA	exon	123309935	123310151	0	-	.	gene_id "ENSMUSG00000029445.14"; transcript_id "ENSMUST00000155092.2"; gene_type "protein_coding"; gene_name "Hpd"; transcript_type "protein_coding_CDS_not_defined"; transcript_name "Hpd-205"; exon_number 3; exon_id "ENSMUSE00000819401.2"; level 2; transcript_support_level "5"; mgi_id "MGI:96213"; havana_gene "OTTMUSG00000026899.1"; havana_transcript "OTTMUST00000066525.1";
chr5	HAVANA	transcript	123309935	123310974	0	-	.	gene_id "ENSMUSG00000029445.14"; transcript_id "ENSMUST00000155092.2"; gene_type "protein_coding"; gene_name "Hpd"; transcript_type "protein_coding_CDS_not_defined"; transcript_name "Hpd-205"; level 2; transcript_support_level "5"; mgi_id "MGI:96213"; havana_gene "OTTMUSG00000026899.1"; havana_transcript "OTTMUST00000066525.1";
chr5	HAVANA	stop_codon	123310041	123310043	0	-	0	gene_id "ENSMUSG00000029445.14"; transcript_id "ENSMUST00000031398.14"; gene_type "protein_coding"; gene_name "Hpd"; transcript_type "protein_coding"; transcript_name "Hpd-201"; exon_number 14; exon_id "ENSMUSE00000649797.4"; level 2; protein_id "ENSMUSP00000031398.8"; transcript_support_level "1"; mgi_id "MGI:96213"; tag "basic"; tag "Ensembl_canonical"; tag "GENCODE_Primary"; tag "appris_principal_1"; tag "CCDS"; ccdsid "CCDS39265.1"; havana_gene "OTTMUSG00000026899.1"; havana_transcript "OTTMUST00000066520.1";
chr5	HAVANA	CDS	123310044	123310151	0	-	0	gene_id "ENSMUSG00000029445.14"; transcript_id "ENSMUST00000031398.14"; gene_type "protein_coding"; gene_name "Hpd"; transcript_type "protein_coding"; transcript_name "Hpd-201"; exon_number 14; exon_id "ENSMUSE00000649797.4"; level 2; protein_id "ENSMUSP00000031398.8"; transcript_support_level "1"; mgi_id "MGI:96213"; tag "basic"; tag "Ensembl_canonical"; tag "GENCODE_Primary"; tag "appris_principal_1"; tag "CCDS"; ccdsid "CCDS39265.1"; havana_gene "OTTMUSG00000026899.1"; havana_transcript "OTTMUST00000066520.1";
chr5	HAVANA	UTR	123310164	123310211	0	-	.	gene_id "ENSMUSG00000029445.14"; transcript_id "ENSMUST00000144679.2"; gene_type "protein_coding"; gene_name "Hpd"; transcript_type "protein_coding"; transcript_name "Hpd-203"; exon_number 3; exon_id "ENSMUSE00000748128.2"; level 2; protein_id "ENSMUSP00000118702.2"; transcript_support_level "3"; mgi_id "MGI:96213"; tag "mRNA_start_NF"; tag "cds_start_NF"; havana_gene "OTTMUSG00000026899.1"; havana_transcript "OTTMUST00000066524.1";
chr5	HAVANA	exon	123310164	123310349	0	-	.	gene_id "ENSMUSG00000029445.14"; transcript_id "ENSMUST00000144679.2"; gene_type "protein_coding"; gene_name "Hpd"; transcript_type "protein_coding"; transcript_name "Hpd-203"; exon_number 3; exon_id "ENSMUSE00000748128.2"; level 2; protein_id "ENSMUSP00000118702.2"; transcript_support_level "3"; mgi_id "MGI:96213"; tag "mRNA_start_NF"; tag "cds_start_NF"; havana_gene "OTTMUSG00000026899.1"; havana_transcript "OTTMUST00000066524.1";
chr5	HAVANA	transcript	123310164	123313978	0	-	.	gene_id "ENSMUSG00000029445.14"; transcript_id "ENSMUST00000144679.2"; gene_type "protein_coding"; gene_name "Hpd"; transcript_type "protein_coding"; transcript_name "Hpd-203"; level 2; protein_id "ENSMUSP00000118702.2"; transcript_support_level "3"; mgi_id "MGI:96213"; tag "mRNA_start_NF"; tag "cds_start_NF"; havana_gene "OTTMUSG00000026899.1"; havana_transcript "OTTMUST00000066524.1";
chr5	HAVANA	stop_codon	123310209	123310211	0	-	0	gene_id "ENSMUSG00000029445.14"; transcript_id "ENSMUST00000144679.2"; gene_type "protein_coding"; gene_name "Hpd"; transcript_type "protein_coding"; transcript_name "Hpd-203"; exon_number 3; exon_id "ENSMUSE00000748128.2"; level 2; protein_id "ENSMUSP00000118702.2"; transcript_support_level "3"; mgi_id "MGI:96213"; tag "mRNA_start_NF"; tag "cds_start_NF"; havana_gene "OTTMUSG00000026899.1"; havana_transcript "OTTMUST00000066524.1";
chr5	HAVANA	CDS	123310212	123310349	0	-	0	gene_id "ENSMUSG00000029445.14"; transcript_id "ENSMUST00000144679.2"; gene_type "protein_coding"; gene_name "Hpd"; transcript_type "protein_coding"; transcript_name "Hpd-203"; exon_number 3; exon_id "ENSMUSE00000748128.2"; level 2; protein_id "ENSMUSP00000118702.2"; transcript_support_level "3"; mgi_id "MGI:96213"; tag "mRNA_start_NF"; tag "cds_start_NF"; havana_gene "OTTMUSG00000026899.1"; havana_transcript "OTTMUST00000066524.1";
chr5	HAVANA	exon	123310233	123310349	0	-	.	gene_id "ENSMUSG00000029445.14"; transcript_id "ENSMUST00000031398.14"; gene_type "protein_coding"; gene_name "Hpd"; transcript_type "protein_coding"; transcript_name "Hpd-201"; exon_number 13; exon_id "ENSMUSE00001246456.2"; level 2; protein_id "ENSMUSP00000031398.8"; transcript_support_level "1"; mgi_id "MGI:96213"; tag "basic"; tag "Ensembl_canonical"; tag "GENCODE_Primary"; tag "appris_principal_1"; tag "CCDS"; ccdsid "CCDS39265.1"; havana_gene "OTTMUSG00000026899.1"; havana_transcript "OTTMUST00000066520.1";
chr5	HAVANA	CDS	123310233	123310349	0	-	0	gene_id "ENSMUSG00000029445.14"; transcript_id "ENSMUST00000031398.14"; gene_type "protein_coding"; gene_name "Hpd"; transcript_type "protein_coding"; transcript_name "Hpd-201"; exon_number 13; exon_id "ENSMUSE00001246456.2"; level 2; protein_id "ENSMUSP00000031398.8"; transcript_support_level "1"; mgi_id "MGI:96213"; tag "basic"; tag "Ensembl_canonical"; tag "GENCODE_Primary"; tag "appris_principal_1"; tag "CCDS"; ccdsid "CCDS39265.1"; havana_gene "OTTMUSG00000026899.1"; havana_transcript "OTTMUST00000066520.1";
chr5	HAVANA	exon	123310233	123310349	0	-	.	gene_id "ENSMUSG00000029445.14"; transcript_id "ENSMUST00000155092.2"; gene_type "protein_coding"; gene_name "Hpd"; transcript_type "protein_coding_CDS_not_defined"; transcript_name "Hpd-205"; exon_number 2; exon_id "ENSMUSE00001224098.2"; level 2; transcript_support_level "5"; mgi_id "MGI:96213"; havana_gene "OTTMUSG00000026899.1"; havana_transcript "OTTMUST00000066525.1";
chr5	HAVANA	exon	123310798	123310974	0	-	.	gene_id "ENSMUSG00000029445.14"; transcript_id "ENSMUST00000155092.2"; gene_type "protein_coding"; gene_name "Hpd"; transcript_type "protein_coding_CDS_not_defined"; transcript_name "Hpd-205"; exon_number 1; exon_id "ENSMUSE00000729171.2"; level 2; transcript_support_level "5"; mgi_id "MGI:96213"; havana_gene "OTTMUSG00000026899.1"; havana_transcript "OTTMUST00000066525.1";
chr5	HAVANA	exon	123312414	123312536	0	-	.	gene_id "ENSMUSG00000029445.14"; transcript_id "ENSMUST00000031398.14"; gene_type "protein_coding"; gene_name "Hpd"; transcript_type "protein_coding"; transcript_name "Hpd-201"; exon_number 12; exon_id "ENSMUSE00000188951.4"; level 2; protein_id "ENSMUSP00000031398.8"; transcript_support_level "1"; mgi_id "MGI:96213"; tag "basic"; tag "Ensembl_canonical"; tag "GENCODE_Primary"; tag "appris_principal_1"; tag "CCDS"; ccdsid "CCDS39265.1"; havana_gene "OTTMUSG00000026899.1"; havana_transcript "OTTMUST00000066520.1";
chr5	HAVANA	CDS	123312414	123312536	0	-	0	gene_id "ENSMUSG00000029445.14"; transcript_id "ENSMUST00000031398.14"; gene_type "protein_coding"; gene_name "Hpd"; transcript_type "protein_coding"; transcript_name "Hpd-201"; exon_number 12; exon_id "ENSMUSE00000188951.4"; level 2; protein_id "ENSMUSP00000031398.8"; transcript_support_level "1"; mgi_id "MGI:96213"; tag "basic"; tag "Ensembl_canonical"; tag "GENCODE_Primary"; tag "appris_principal_1"; tag "CCDS"; ccdsid "CCDS39265.1"; havana_gene "OTTMUSG00000026899.1"; havana_transcript "OTTMUST00000066520.1";
chr5	HAVANA	exon	123312414	123312536	0	-	.	gene_id "ENSMUSG00000029445.14"; transcript_id "ENSMUST00000144679.2"; gene_type "protein_coding"; gene_name "Hpd"; transcript_type "protein_coding"; transcript_name "Hpd-203"; exon_number 2; exon_id "ENSMUSE00000188951.4"; level 2; protein_id "ENSMUSP00000118702.2"; transcript_support_level "3"; mgi_id "MGI:96213"; tag "mRNA_start_NF"; tag "cds_start_NF"; havana_gene "OTTMUSG00000026899.1"; havana_transcript "OTTMUST00000066524.1";
chr5	HAVANA	CDS	123312414	123312536	0	-	0	gene_id "ENSMUSG00000029445.14"; transcript_id "ENSMUST00000144679.2"; gene_type "protein_coding"; gene_name "Hpd"; transcript_type "protein_coding"; transcript_name "Hpd-203"; exon_number 2; exon_id "ENSMUSE00000188951.4"; level 2; protein_id "ENSMUSP00000118702.2"; transcript_support_level "3"; mgi_id "MGI:96213"; tag "mRNA_start_NF"; tag "cds_start_NF"; havana_gene "OTTMUSG00000026899.1"; havana_transcript "OTTMUST00000066524.1";
chr5	HAVANA	exon	123313954	123313978	0	-	.	gene_id "ENSMUSG00000029445.14"; transcript_id "ENSMUST00000144679.2"; gene_type "protein_coding"; gene_name "Hpd"; transcript_type "protein_coding"; transcript_name "Hpd-203"; exon_number 1; exon_id "ENSMUSE00000791820.2"; level 2; protein_id "ENSMUSP00000118702.2"; transcript_support_level "3"; mgi_id "MGI:96213"; tag "mRNA_start_NF"; tag "cds_start_NF"; havana_gene "OTTMUSG00000026899.1"; havana_transcript "OTTMUST00000066524.1";
chr5	HAVANA	CDS	123313954	123313978	0	-	1	gene_id "ENSMUSG00000029445.14"; transcript_id "ENSMUST00000144679.2"; gene_type "protein_coding"; gene_name "Hpd"; transcript_type "protein_coding"; transcript_name "Hpd-203"; exon_number 1; exon_id "ENSMUSE00000791820.2"; level 2; protein_id "ENSMUSP00000118702.2"; transcript_support_level "3"; mgi_id "MGI:96213"; tag "mRNA_start_NF"; tag "cds_start_NF"; havana_gene "OTTMUSG00000026899.1"; havana_transcript "OTTMUST00000066524.1";
chr5	HAVANA	exon	123313954	123314025	0	-	.	gene_id "ENSMUSG00000029445.14"; transcript_id "ENSMUST00000031398.14"; gene_type "protein_coding"; gene_name "Hpd"; transcript_type "protein_coding"; transcript_name "Hpd-201"; exon_number 11; exon_id "ENSMUSE00000188954.4"; level 2; protein_id "ENSMUSP00000031398.8"; transcript_support_level "1"; mgi_id "MGI:96213"; tag "basic"; tag "Ensembl_canonical"; tag "GENCODE_Primary"; tag "appris_principal_1"; tag "CCDS"; ccdsid "CCDS39265.1"; havana_gene "OTTMUSG00000026899.1"; havana_transcript "OTTMUST00000066520.1";
chr5	HAVANA	CDS	123313954	123314025	0	-	0	gene_id "ENSMUSG00000029445.14"; transcript_id "ENSMUST00000031398.14"; gene_type "protein_coding"; gene_name "Hpd"; transcript_type "protein_coding"; transcript_name "Hpd-201"; exon_number 11; exon_id "ENSMUSE00000188954.4"; level 2; protein_id "ENSMUSP00000031398.8"; transcript_support_level "1"; mgi_id "MGI:96213"; tag "basic"; tag "Ensembl_canonical"; tag "GENCODE_Primary"; tag "appris_principal_1"; tag "CCDS"; ccdsid "CCDS39265.1"; havana_gene "OTTMUSG00000026899.1"; havana_transcript "OTTMUST00000066520.1";
```
